## Supplementary material for "A massively parallel reporter screen defines the syntax of SECReTE, a secretion-enhancing *cis* regulatory targeting element, in mammalian cells": all supplementary Files: supplementary_file_3.gtf (part 49 of 125)

```
LT883670v1	Cufflinks	exon	4070842	4070934	.	-	.	gene_id "XLOC_012015"; transcript_id "TCONS_00021284"; exon_number "3"; gene_name "ENSCGRG00001017262.1"; oId "CUFF.9532.3"; nearest_ref "ENSCGRT00001021384.1"; class_code "j"; tss_id "TSS15729";
LT883670v1	Cufflinks	exon	4070842	4070934	.	-	.	gene_id "XLOC_012015"; transcript_id "TCONS_00021283"; exon_number "4"; gene_name "ENSCGRG00001017262.1"; oId "CUFF.9532.2"; nearest_ref "ENSCGRT00001021384.1"; class_code "j"; tss_id "TSS15729";
LT883670v1	Cufflinks	exon	4070842	4070934	.	-	.	gene_id "XLOC_012015"; transcript_id "TCONS_00021282"; exon_number "3"; gene_name "ENSCGRG00001017262.1"; oId "CUFF.9532.1"; nearest_ref "ENSCGRT00001021384.1"; class_code "="; tss_id "TSS15729"; p_id "P10590";
LT883670v1	Cufflinks	exon	4070842	4070934	.	-	.	gene_id "XLOC_012015"; transcript_id "TCONS_00021285"; exon_number "3"; gene_name "ENSCGRG00001017262.1"; oId "ENSCGRT00001021384.1"; nearest_ref "ENSCGRT00001021384.1"; class_code "="; tss_id "TSS15729"; p_id "P10590";
LT883670v1	Cufflinks	exon	4074527	4074753	.	-	.	gene_id "XLOC_012015"; transcript_id "TCONS_00021284"; exon_number "4"; gene_name "ENSCGRG00001017262.1"; oId "CUFF.9532.3"; nearest_ref "ENSCGRT00001021384.1"; class_code "j"; tss_id "TSS15729";
LT883670v1	Cufflinks	exon	4074527	4074753	.	-	.	gene_id "XLOC_012015"; transcript_id "TCONS_00021283"; exon_number "5"; gene_name "ENSCGRG00001017262.1"; oId "CUFF.9532.2"; nearest_ref "ENSCGRT00001021384.1"; class_code "j"; tss_id "TSS15729";
LT883670v1	Cufflinks	exon	4074527	4074753	.	-	.	gene_id "XLOC_012015"; transcript_id "TCONS_00021282"; exon_number "4"; gene_name "ENSCGRG00001017262.1"; oId "CUFF.9532.1"; nearest_ref "ENSCGRT00001021384.1"; class_code "="; tss_id "TSS15729"; p_id "P10590";
LT883670v1	Cufflinks	exon	4074527	4074753	.	-	.	gene_id "XLOC_012015"; transcript_id "TCONS_00021285"; exon_number "4"; gene_name "ENSCGRG00001017262.1"; oId "ENSCGRT00001021384.1"; nearest_ref "ENSCGRT00001021384.1"; class_code "="; tss_id "TSS15729"; p_id "P10590";
LT883670v1	Cufflinks	exon	4078233	4078444	.	-	.	gene_id "XLOC_012015"; transcript_id "TCONS_00021284"; exon_number "5"; gene_name "ENSCGRG00001017262.1"; oId "CUFF.9532.3"; nearest_ref "ENSCGRT00001021384.1"; class_code "j"; tss_id "TSS15729";
LT883670v1	Cufflinks	exon	4078233	4078444	.	-	.	gene_id "XLOC_012015"; transcript_id "TCONS_00021283"; exon_number "6"; gene_name "ENSCGRG00001017262.1"; oId "CUFF.9532.2"; nearest_ref "ENSCGRT00001021384.1"; class_code "j"; tss_id "TSS15729";
LT883670v1	Cufflinks	exon	4078233	4078444	.	-	.	gene_id "XLOC_012015"; transcript_id "TCONS_00021282"; exon_number "5"; gene_name "ENSCGRG00001017262.1"; oId "CUFF.9532.1"; nearest_ref "ENSCGRT00001021384.1"; class_code "="; tss_id "TSS15729"; p_id "P10590";
LT883670v1	Cufflinks	exon	4078233	4078444	.	-	.	gene_id "XLOC_012015"; transcript_id "TCONS_00021285"; exon_number "5"; gene_name "ENSCGRG00001017262.1"; oId "ENSCGRT00001021384.1"; nearest_ref "ENSCGRT00001021384.1"; class_code "="; tss_id "TSS15729"; p_id "P10590";
LT883670v1	Cufflinks	exon	4082251	4082475	.	-	.	gene_id "XLOC_012015"; transcript_id "TCONS_00021284"; exon_number "6"; gene_name "ENSCGRG00001017262.1"; oId "CUFF.9532.3"; nearest_ref "ENSCGRT00001021384.1"; class_code "j"; tss_id "TSS15729";
LT883670v1	Cufflinks	exon	4082251	4082475	.	-	.	gene_id "XLOC_012015"; transcript_id "TCONS_00021283"; exon_number "7"; gene_name "ENSCGRG00001017262.1"; oId "CUFF.9532.2"; nearest_ref "ENSCGRT00001021384.1"; class_code "j"; tss_id "TSS15729";
LT883670v1	Cufflinks	exon	4082251	4082475	.	-	.	gene_id "XLOC_012015"; transcript_id "TCONS_00021282"; exon_number "6"; gene_name "ENSCGRG00001017262.1"; oId "CUFF.9532.1"; nearest_ref "ENSCGRT00001021384.1"; class_code "="; tss_id "TSS15729"; p_id "P10590";
LT883670v1	Cufflinks	exon	4082251	4082475	.	-	.	gene_id "XLOC_012015"; transcript_id "TCONS_00021285"; exon_number "6"; gene_name "ENSCGRG00001017262.1"; oId "ENSCGRT00001021384.1"; nearest_ref "ENSCGRT00001021384.1"; class_code "="; tss_id "TSS15729"; p_id "P10590";
LT883670v1	Cufflinks	exon	4084557	4084790	.	-	.	gene_id "XLOC_012015"; transcript_id "TCONS_00021284"; exon_number "7"; gene_name "ENSCGRG00001017262.1"; oId "CUFF.9532.3"; nearest_ref "ENSCGRT00001021384.1"; class_code "j"; tss_id "TSS15729";
LT883670v1	Cufflinks	exon	4084557	4084790	.	-	.	gene_id "XLOC_012015"; transcript_id "TCONS_00021283"; exon_number "8"; gene_name "ENSCGRG00001017262.1"; oId "CUFF.9532.2"; nearest_ref "ENSCGRT00001021384.1"; class_code "j"; tss_id "TSS15729";
LT883670v1	Cufflinks	exon	4084557	4084790	.	-	.	gene_id "XLOC_012015"; transcript_id "TCONS_00021282"; exon_number "7"; gene_name "ENSCGRG00001017262.1"; oId "CUFF.9532.1"; nearest_ref "ENSCGRT00001021384.1"; class_code "="; tss_id "TSS15729"; p_id "P10590";
LT883670v1	Cufflinks	exon	4084557	4084790	.	-	.	gene_id "XLOC_012015"; transcript_id "TCONS_00021285"; exon_number "7"; gene_name "ENSCGRG00001017262.1"; oId "ENSCGRT00001021384.1"; nearest_ref "ENSCGRT00001021384.1"; class_code "="; tss_id "TSS15729"; p_id "P10590";
LT883670v1	Cufflinks	exon	4085578	4085750	.	-	.	gene_id "XLOC_012015"; transcript_id "TCONS_00021284"; exon_number "8"; gene_name "ENSCGRG00001017262.1"; oId "CUFF.9532.3"; nearest_ref "ENSCGRT00001021384.1"; class_code "j"; tss_id "TSS15729";
LT883670v1	Cufflinks	exon	4085578	4085750	.	-	.	gene_id "XLOC_012015"; transcript_id "TCONS_00021283"; exon_number "9"; gene_name "ENSCGRG00001017262.1"; oId "CUFF.9532.2"; nearest_ref "ENSCGRT00001021384.1"; class_code "j"; tss_id "TSS15729";
LT883670v1	Cufflinks	exon	4085578	4085750	.	-	.	gene_id "XLOC_012015"; transcript_id "TCONS_00021282"; exon_number "8"; gene_name "ENSCGRG00001017262.1"; oId "CUFF.9532.1"; nearest_ref "ENSCGRT00001021384.1"; class_code "="; tss_id "TSS15729"; p_id "P10590";
LT883670v1	Cufflinks	exon	4085578	4085750	.	-	.	gene_id "XLOC_012015"; transcript_id "TCONS_00021285"; exon_number "8"; gene_name "ENSCGRG00001017262.1"; oId "ENSCGRT00001021384.1"; nearest_ref "ENSCGRT00001021384.1"; class_code "="; tss_id "TSS15729"; p_id "P10590";
LT883670v1	Cufflinks	exon	4089352	4089508	.	-	.	gene_id "XLOC_012015"; transcript_id "TCONS_00021283"; exon_number "10"; gene_name "ENSCGRG00001017262.1"; oId "CUFF.9532.2"; nearest_ref "ENSCGRT00001021384.1"; class_code "j"; tss_id "TSS15729";
LT883670v1	Cufflinks	exon	4089352	4089508	.	-	.	gene_id "XLOC_012015"; transcript_id "TCONS_00021282"; exon_number "9"; gene_name "ENSCGRG00001017262.1"; oId "CUFF.9532.1"; nearest_ref "ENSCGRT00001021384.1"; class_code "="; tss_id "TSS15729"; p_id "P10590";
LT883670v1	Cufflinks	exon	4089352	4089508	.	-	.	gene_id "XLOC_012015"; transcript_id "TCONS_00021285"; exon_number "9"; gene_name "ENSCGRG00001017262.1"; oId "ENSCGRT00001021384.1"; nearest_ref "ENSCGRT00001021384.1"; class_code "="; tss_id "TSS15729"; p_id "P10590";
LT883670v1	Cufflinks	exon	4089364	4089508	.	-	.	gene_id "XLOC_012015"; transcript_id "TCONS_00021284"; exon_number "9"; gene_name "ENSCGRG00001017262.1"; oId "CUFF.9532.3"; nearest_ref "ENSCGRT00001021384.1"; class_code "j"; tss_id "TSS15729";
LT883670v1	Cufflinks	exon	4119526	4119861	.	+	.	gene_id "XLOC_011626"; transcript_id "TCONS_00020591"; exon_number "1"; gene_name "ENSCGRG00001019251.1"; oId "ENSCGRT00001024211.1"; nearest_ref "ENSCGRT00001024211.1"; class_code "="; tss_id "TSS15221"; p_id "P10226";
LT883670v1	Cufflinks	exon	4125591	4125758	.	+	.	gene_id "XLOC_011626"; transcript_id "TCONS_00020591"; exon_number "2"; gene_name "ENSCGRG00001019251.1"; oId "ENSCGRT00001024211.1"; nearest_ref "ENSCGRT00001024211.1"; class_code "="; tss_id "TSS15221"; p_id "P10226";
LT883670v1	Cufflinks	exon	4127955	4128216	.	+	.	gene_id "XLOC_011626"; transcript_id "TCONS_00020591"; exon_number "3"; gene_name "ENSCGRG00001019251.1"; oId "ENSCGRT00001024211.1"; nearest_ref "ENSCGRT00001024211.1"; class_code "="; tss_id "TSS15221"; p_id "P10226";
LT883670v1	Cufflinks	exon	4129400	4129506	.	+	.	gene_id "XLOC_011626"; transcript_id "TCONS_00020591"; exon_number "4"; gene_name "ENSCGRG00001019251.1"; oId "ENSCGRT00001024211.1"; nearest_ref "ENSCGRT00001024211.1"; class_code "="; tss_id "TSS15221"; p_id "P10226";
LT883670v1	Cufflinks	exon	4133921	4134073	.	+	.	gene_id "XLOC_011626"; transcript_id "TCONS_00020591"; exon_number "5"; gene_name "ENSCGRG00001019251.1"; oId "ENSCGRT00001024211.1"; nearest_ref "ENSCGRT00001024211.1"; class_code "="; tss_id "TSS15221"; p_id "P10226";
LT883670v1	Cufflinks	exon	4134661	4134907	.	+	.	gene_id "XLOC_011626"; transcript_id "TCONS_00020591"; exon_number "6"; gene_name "ENSCGRG00001019251.1"; oId "ENSCGRT00001024211.1"; nearest_ref "ENSCGRT00001024211.1"; class_code "="; tss_id "TSS15221"; p_id "P10226";
LT883670v1	Cufflinks	exon	4135796	4135926	.	+	.	gene_id "XLOC_011626"; transcript_id "TCONS_00020591"; exon_number "7"; gene_name "ENSCGRG00001019251.1"; oId "ENSCGRT00001024211.1"; nearest_ref "ENSCGRT00001024211.1"; class_code "="; tss_id "TSS15221"; p_id "P10226";
LT883670v1	Cufflinks	exon	4257477	4257546	.	-	.	gene_id "XLOC_012016"; transcript_id "TCONS_00021286"; exon_number "1"; gene_name "ENSCGRG00001024217.1"; oId "ENSCGRT00001031358.1"; nearest_ref "ENSCGRT00001031358.1"; class_code "="; tss_id "TSS15730"; p_id "P10591";
LT883670v1	Cufflinks	exon	4258254	4258332	.	-	.	gene_id "XLOC_012016"; transcript_id "TCONS_00021286"; exon_number "2"; gene_name "ENSCGRG00001024217.1"; oId "ENSCGRT00001031358.1"; nearest_ref "ENSCGRT00001031358.1"; class_code "="; tss_id "TSS15730"; p_id "P10591";
LT883670v1	Cufflinks	exon	4270129	4270287	.	-	.	gene_id "XLOC_012016"; transcript_id "TCONS_00021286"; exon_number "3"; gene_name "ENSCGRG00001024217.1"; oId "ENSCGRT00001031358.1"; nearest_ref "ENSCGRT00001031358.1"; class_code "="; tss_id "TSS15730"; p_id "P10591";
LT883670v1	Cufflinks	exon	4270791	4270929	.	-	.	gene_id "XLOC_012016"; transcript_id "TCONS_00021286"; exon_number "4"; gene_name "ENSCGRG00001024217.1"; oId "ENSCGRT00001031358.1"; nearest_ref "ENSCGRT00001031358.1"; class_code "="; tss_id "TSS15730"; p_id "P10591";
LT883670v1	Cufflinks	exon	4376293	4376399	.	-	.	gene_id "XLOC_012017"; transcript_id "TCONS_00021287"; exon_number "1"; gene_name "ENSCGRG00001009144.1"; oId "ENSCGRT00001010609.1"; nearest_ref "ENSCGRT00001010609.1"; class_code "="; tss_id "TSS15731";
LT883670v1	Cufflinks	exon	4544118	4544425	.	-	.	gene_id "XLOC_012018"; transcript_id "TCONS_00021288"; exon_number "1"; gene_name "ENSCGRG00001002322.1"; oId "ENSCGRT00001002832.1"; nearest_ref "ENSCGRT00001002832.1"; class_code "="; tss_id "TSS15732";
LT883670v1	Cufflinks	exon	4780411	4781188	.	-	.	gene_id "XLOC_012019"; transcript_id "TCONS_00021289"; exon_number "1"; gene_name "ENSCGRG00001004379.1"; oId "ENSCGRT00001005194.1"; nearest_ref "ENSCGRT00001005194.1"; class_code "="; tss_id "TSS15733"; p_id "P10592";
LT883670v1	Cufflinks	exon	4781629	4781916	.	-	.	gene_id "XLOC_012019"; transcript_id "TCONS_00021289"; exon_number "2"; gene_name "ENSCGRG00001004379.1"; oId "ENSCGRT00001005194.1"; nearest_ref "ENSCGRT00001005194.1"; class_code "="; tss_id "TSS15733"; p_id "P10592";
LT883670v1	Cufflinks	exon	4784902	4785287	.	-	.	gene_id "XLOC_012019"; transcript_id "TCONS_00021289"; exon_number "3"; gene_name "ENSCGRG00001004379.1"; oId "ENSCGRT00001005194.1"; nearest_ref "ENSCGRT00001005194.1"; class_code "="; tss_id "TSS15733"; p_id "P10592";
LT883670v1	Cufflinks	exon	4834927	4835509	.	-	.	gene_id "XLOC_012020"; transcript_id "TCONS_00021290"; exon_number "1"; gene_name "ENSCGRG00001010730.1"; oId "CUFF.9541.2"; nearest_ref "ENSCGRT00001012597.1"; class_code "j"; tss_id "TSS15734";
LT883670v1	Cufflinks	exon	4834927	4835509	.	-	.	gene_id "XLOC_012020"; transcript_id "TCONS_00021291"; exon_number "1"; gene_name "ENSCGRG00001010730.1"; oId "CUFF.9541.3"; nearest_ref "ENSCGRT00001012597.1"; class_code "j"; tss_id "TSS15735";
LT883670v1	Cufflinks	exon	4834927	4835509	.	-	.	gene_id "XLOC_012020"; transcript_id "TCONS_00021292"; exon_number "1"; gene_name "ENSCGRG00001010730.1"; oId "CUFF.9541.1"; nearest_ref "ENSCGRT00001012597.1"; class_code "j"; tss_id "TSS15736";
LT883670v1	Cufflinks	exon	4835365	4835509	.	-	.	gene_id "XLOC_012020"; transcript_id "TCONS_00021293"; exon_number "1"; gene_name "ENSCGRG00001010730.1"; oId "ENSCGRT00001012597.1"; contained_in "TCONS_00021291"; nearest_ref "ENSCGRT00001012597.1"; class_code "="; tss_id "TSS15734"; p_id "P10593";
LT883670v1	Cufflinks	exon	4835378	4835509	.	-	.	gene_id "XLOC_012020"; transcript_id "TCONS_00021294"; exon_number "1"; gene_name "ENSCGRG00001010730.1"; oId "ENSCGRT00001012615.1"; contained_in "TCONS_00021292"; nearest_ref "ENSCGRT00001012615.1"; class_code "="; tss_id "TSS15734"; p_id "P10594";
LT883670v1	Cufflinks	exon	4836291	4836407	.	-	.	gene_id "XLOC_012020"; transcript_id "TCONS_00021290"; exon_number "2"; gene_name "ENSCGRG00001010730.1"; oId "CUFF.9541.2"; nearest_ref "ENSCGRT00001012597.1"; class_code "j"; tss_id "TSS15734";
LT883670v1	Cufflinks	exon	4836291	4836407	.	-	.	gene_id "XLOC_012020"; transcript_id "TCONS_00021291"; exon_number "2"; gene_name "ENSCGRG00001010730.1"; oId "CUFF.9541.3"; nearest_ref "ENSCGRT00001012597.1"; class_code "j"; tss_id "TSS15735";
LT883670v1	Cufflinks	exon	4836291	4836407	.	-	.	gene_id "XLOC_012020"; transcript_id "TCONS_00021293"; exon_number "2"; gene_name "ENSCGRG00001010730.1"; oId "ENSCGRT00001012597.1"; contained_in "TCONS_00021291"; nearest_ref "ENSCGRT00001012597.1"; class_code "="; tss_id "TSS15734"; p_id "P10593";
LT883670v1	Cufflinks	exon	4838507	4838608	.	-	.	gene_id "XLOC_012020"; transcript_id "TCONS_00021290"; exon_number "3"; gene_name "ENSCGRG00001010730.1"; oId "CUFF.9541.2"; nearest_ref "ENSCGRT00001012597.1"; class_code "j"; tss_id "TSS15734";
LT883670v1	Cufflinks	exon	4838507	4838608	.	-	.	gene_id "XLOC_012020"; transcript_id "TCONS_00021291"; exon_number "3"; gene_name "ENSCGRG00001010730.1"; oId "CUFF.9541.3"; nearest_ref "ENSCGRT00001012597.1"; class_code "j"; tss_id "TSS15735";
LT883670v1	Cufflinks	exon	4838507	4838608	.	-	.	gene_id "XLOC_012020"; transcript_id "TCONS_00021292"; exon_number "2"; gene_name "ENSCGRG00001010730.1"; oId "CUFF.9541.1"; nearest_ref "ENSCGRT00001012597.1"; class_code "j"; tss_id "TSS15736";
LT883670v1	Cufflinks	exon	4838507	4838608	.	-	.	gene_id "XLOC_012020"; transcript_id "TCONS_00021293"; exon_number "3"; gene_name "ENSCGRG00001010730.1"; oId "ENSCGRT00001012597.1"; contained_in "TCONS_00021291"; nearest_ref "ENSCGRT00001012597.1"; class_code "="; tss_id "TSS15734"; p_id "P10593";
LT883670v1	Cufflinks	exon	4838507	4838608	.	-	.	gene_id "XLOC_012020"; transcript_id "TCONS_00021294"; exon_number "2"; gene_name "ENSCGRG00001010730.1"; oId "ENSCGRT00001012615.1"; contained_in "TCONS_00021292"; nearest_ref "ENSCGRT00001012615.1"; class_code "="; tss_id "TSS15734"; p_id "P10594";
LT883670v1	Cufflinks	exon	4839093	4839295	.	-	.	gene_id "XLOC_012020"; transcript_id "TCONS_00021290"; exon_number "4"; gene_name "ENSCGRG00001010730.1"; oId "CUFF.9541.2"; nearest_ref "ENSCGRT00001012597.1"; class_code "j"; tss_id "TSS15734";
LT883670v1	Cufflinks	exon	4839093	4839295	.	-	.	gene_id "XLOC_012020"; transcript_id "TCONS_00021291"; exon_number "4"; gene_name "ENSCGRG00001010730.1"; oId "CUFF.9541.3"; nearest_ref "ENSCGRT00001012597.1"; class_code "j"; tss_id "TSS15735";
LT883670v1	Cufflinks	exon	4839093	4839295	.	-	.	gene_id "XLOC_012020"; transcript_id "TCONS_00021292"; exon_number "3"; gene_name "ENSCGRG00001010730.1"; oId "CUFF.9541.1"; nearest_ref "ENSCGRT00001012597.1"; class_code "j"; tss_id "TSS15736";
LT883670v1	Cufflinks	exon	4839093	4839295	.	-	.	gene_id "XLOC_012020"; transcript_id "TCONS_00021293"; exon_number "4"; gene_name "ENSCGRG00001010730.1"; oId "ENSCGRT00001012597.1"; contained_in "TCONS_00021291"; nearest_ref "ENSCGRT00001012597.1"; class_code "="; tss_id "TSS15734"; p_id "P10593";
LT883670v1	Cufflinks	exon	4839093	4839295	.	-	.	gene_id "XLOC_012020"; transcript_id "TCONS_00021294"; exon_number "3"; gene_name "ENSCGRG00001010730.1"; oId "ENSCGRT00001012615.1"; contained_in "TCONS_00021292"; nearest_ref "ENSCGRT00001012615.1"; class_code "="; tss_id "TSS15734"; p_id "P10594";
LT883670v1	Cufflinks	exon	4841539	4841605	.	-	.	gene_id "XLOC_012020"; transcript_id "TCONS_00021290"; exon_number "5"; gene_name "ENSCGRG00001010730.1"; oId "CUFF.9541.2"; nearest_ref "ENSCGRT00001012597.1"; class_code "j"; tss_id "TSS15734";
LT883670v1	Cufflinks	exon	4841539	4841605	.	-	.	gene_id "XLOC_012020"; transcript_id "TCONS_00021291"; exon_number "5"; gene_name "ENSCGRG00001010730.1"; oId "CUFF.9541.3"; nearest_ref "ENSCGRT00001012597.1"; class_code "j"; tss_id "TSS15735";
LT883670v1	Cufflinks	exon	4841539	4841605	.	-	.	gene_id "XLOC_012020"; transcript_id "TCONS_00021292"; exon_number "4"; gene_name "ENSCGRG00001010730.1"; oId "CUFF.9541.1"; nearest_ref "ENSCGRT00001012597.1"; class_code "j"; tss_id "TSS15736";
LT883670v1	Cufflinks	exon	4841539	4841605	.	-	.	gene_id "XLOC_012020"; transcript_id "TCONS_00021293"; exon_number "5"; gene_name "ENSCGRG00001010730.1"; oId "ENSCGRT00001012597.1"; contained_in "TCONS_00021291"; nearest_ref "ENSCGRT00001012597.1"; class_code "="; tss_id "TSS15734"; p_id "P10593";
LT883670v1	Cufflinks	exon	4841539	4841605	.	-	.	gene_id "XLOC_012020"; transcript_id "TCONS_00021294"; exon_number "4"; gene_name "ENSCGRG00001010730.1"; oId "ENSCGRT00001012615.1"; contained_in "TCONS_00021292"; nearest_ref "ENSCGRT00001012615.1"; class_code "="; tss_id "TSS15734"; p_id "P10594";
LT883670v1	Cufflinks	exon	4844156	4844233	.	-	.	gene_id "XLOC_012020"; transcript_id "TCONS_00021290"; exon_number "6"; gene_name "ENSCGRG00001010730.1"; oId "CUFF.9541.2"; nearest_ref "ENSCGRT00001012597.1"; class_code "j"; tss_id "TSS15734";
LT883670v1	Cufflinks	exon	4844156	4844233	.	-	.	gene_id "XLOC_012020"; transcript_id "TCONS_00021291"; exon_number "6"; gene_name "ENSCGRG00001010730.1"; oId "CUFF.9541.3"; nearest_ref "ENSCGRT00001012597.1"; class_code "j"; tss_id "TSS15735";
LT883670v1	Cufflinks	exon	4844156	4844233	.	-	.	gene_id "XLOC_012020"; transcript_id "TCONS_00021292"; exon_number "5"; gene_name "ENSCGRG00001010730.1"; oId "CUFF.9541.1"; nearest_ref "ENSCGRT00001012597.1"; class_code "j"; tss_id "TSS15736";
LT883670v1	Cufflinks	exon	4844156	4844233	.	-	.	gene_id "XLOC_012020"; transcript_id "TCONS_00021293"; exon_number "6"; gene_name "ENSCGRG00001010730.1"; oId "ENSCGRT00001012597.1"; contained_in "TCONS_00021291"; nearest_ref "ENSCGRT00001012597.1"; class_code "="; tss_id "TSS15734"; p_id "P10593";
LT883670v1	Cufflinks	exon	4844156	4844233	.	-	.	gene_id "XLOC_012020"; transcript_id "TCONS_00021294"; exon_number "5"; gene_name "ENSCGRG00001010730.1"; oId "ENSCGRT00001012615.1"; contained_in "TCONS_00021292"; nearest_ref "ENSCGRT00001012615.1"; class_code "="; tss_id "TSS15734"; p_id "P10594";
LT883670v1	Cufflinks	exon	4844476	4844628	.	-	.	gene_id "XLOC_012020"; transcript_id "TCONS_00021290"; exon_number "7"; gene_name "ENSCGRG00001010730.1"; oId "CUFF.9541.2"; nearest_ref "ENSCGRT00001012597.1"; class_code "j"; tss_id "TSS15734";
LT883670v1	Cufflinks	exon	4844476	4844628	.	-	.	gene_id "XLOC_012020"; transcript_id "TCONS_00021291"; exon_number "7"; gene_name "ENSCGRG00001010730.1"; oId "CUFF.9541.3"; nearest_ref "ENSCGRT00001012597.1"; class_code "j"; tss_id "TSS15735";
LT883670v1	Cufflinks	exon	4844476	4844628	.	-	.	gene_id "XLOC_012020"; transcript_id "TCONS_00021292"; exon_number "6"; gene_name "ENSCGRG00001010730.1"; oId "CUFF.9541.1"; nearest_ref "ENSCGRT00001012597.1"; class_code "j"; tss_id "TSS15736";
LT883670v1	Cufflinks	exon	4844476	4844628	.	-	.	gene_id "XLOC_012020"; transcript_id "TCONS_00021293"; exon_number "7"; gene_name "ENSCGRG00001010730.1"; oId "ENSCGRT00001012597.1"; contained_in "TCONS_00021291"; nearest_ref "ENSCGRT00001012597.1"; class_code "="; tss_id "TSS15734"; p_id "P10593";
LT883670v1	Cufflinks	exon	4844476	4844628	.	-	.	gene_id "XLOC_012020"; transcript_id "TCONS_00021294"; exon_number "6"; gene_name "ENSCGRG00001010730.1"; oId "ENSCGRT00001012615.1"; contained_in "TCONS_00021292"; nearest_ref "ENSCGRT00001012615.1"; class_code "="; tss_id "TSS15734"; p_id "P10594";
LT883670v1	Cufflinks	exon	4844843	4844929	.	-	.	gene_id "XLOC_012020"; transcript_id "TCONS_00021290"; exon_number "8"; gene_name "ENSCGRG00001010730.1"; oId "CUFF.9541.2"; nearest_ref "ENSCGRT00001012597.1"; class_code "j"; tss_id "TSS15734";
LT883670v1	Cufflinks	exon	4844843	4844929	.	-	.	gene_id "XLOC_012020"; transcript_id "TCONS_00021291"; exon_number "8"; gene_name "ENSCGRG00001010730.1"; oId "CUFF.9541.3"; nearest_ref "ENSCGRT00001012597.1"; class_code "j"; tss_id "TSS15735";
LT883670v1	Cufflinks	exon	4844843	4844929	.	-	.	gene_id "XLOC_012020"; transcript_id "TCONS_00021292"; exon_number "7"; gene_name "ENSCGRG00001010730.1"; oId "CUFF.9541.1"; nearest_ref "ENSCGRT00001012597.1"; class_code "j"; tss_id "TSS15736";
LT883670v1	Cufflinks	exon	4844843	4844929	.	-	.	gene_id "XLOC_012020"; transcript_id "TCONS_00021293"; exon_number "8"; gene_name "ENSCGRG00001010730.1"; oId "ENSCGRT00001012597.1"; contained_in "TCONS_00021291"; nearest_ref "ENSCGRT00001012597.1"; class_code "="; tss_id "TSS15734"; p_id "P10593";
LT883670v1	Cufflinks	exon	4844843	4844929	.	-	.	gene_id "XLOC_012020"; transcript_id "TCONS_00021294"; exon_number "7"; gene_name "ENSCGRG00001010730.1"; oId "ENSCGRT00001012615.1"; contained_in "TCONS_00021292"; nearest_ref "ENSCGRT00001012615.1"; class_code "="; tss_id "TSS15734"; p_id "P10594";
LT883670v1	Cufflinks	exon	4845025	4845153	.	-	.	gene_id "XLOC_012020"; transcript_id "TCONS_00021290"; exon_number "9"; gene_name "ENSCGRG00001010730.1"; oId "CUFF.9541.2"; nearest_ref "ENSCGRT00001012597.1"; class_code "j"; tss_id "TSS15734";
LT883670v1	Cufflinks	exon	4845025	4845153	.	-	.	gene_id "XLOC_012020"; transcript_id "TCONS_00021291"; exon_number "9"; gene_name "ENSCGRG00001010730.1"; oId "CUFF.9541.3"; nearest_ref "ENSCGRT00001012597.1"; class_code "j"; tss_id "TSS15735";
LT883670v1	Cufflinks	exon	4845025	4845153	.	-	.	gene_id "XLOC_012020"; transcript_id "TCONS_00021292"; exon_number "8"; gene_name "ENSCGRG00001010730.1"; oId "CUFF.9541.1"; nearest_ref "ENSCGRT00001012597.1"; class_code "j"; tss_id "TSS15736";
LT883670v1	Cufflinks	exon	4845025	4845153	.	-	.	gene_id "XLOC_012020"; transcript_id "TCONS_00021293"; exon_number "9"; gene_name "ENSCGRG00001010730.1"; oId "ENSCGRT00001012597.1"; contained_in "TCONS_00021291"; nearest_ref "ENSCGRT00001012597.1"; class_code "="; tss_id "TSS15734"; p_id "P10593";
LT883670v1	Cufflinks	exon	4845025	4845153	.	-	.	gene_id "XLOC_012020"; transcript_id "TCONS_00021294"; exon_number "8"; gene_name "ENSCGRG00001010730.1"; oId "ENSCGRT00001012615.1"; contained_in "TCONS_00021292"; nearest_ref "ENSCGRT00001012615.1"; class_code "="; tss_id "TSS15734"; p_id "P10594";
LT883670v1	Cufflinks	exon	4845618	4845677	.	-	.	gene_id "XLOC_012020"; transcript_id "TCONS_00021290"; exon_number "10"; gene_name "ENSCGRG00001010730.1"; oId "CUFF.9541.2"; nearest_ref "ENSCGRT00001012597.1"; class_code "j"; tss_id "TSS15734";
LT883670v1	Cufflinks	exon	4845618	4845677	.	-	.	gene_id "XLOC_012020"; transcript_id "TCONS_00021291"; exon_number "10"; gene_name "ENSCGRG00001010730.1"; oId "CUFF.9541.3"; nearest_ref "ENSCGRT00001012597.1"; class_code "j"; tss_id "TSS15735";
LT883670v1	Cufflinks	exon	4845618	4845677	.	-	.	gene_id "XLOC_012020"; transcript_id "TCONS_00021292"; exon_number "9"; gene_name "ENSCGRG00001010730.1"; oId "CUFF.9541.1"; nearest_ref "ENSCGRT00001012597.1"; class_code "j"; tss_id "TSS15736";
LT883670v1	Cufflinks	exon	4845618	4845677	.	-	.	gene_id "XLOC_012020"; transcript_id "TCONS_00021293"; exon_number "10"; gene_name "ENSCGRG00001010730.1"; oId "ENSCGRT00001012597.1"; contained_in "TCONS_00021291"; nearest_ref "ENSCGRT00001012597.1"; class_code "="; tss_id "TSS15734"; p_id "P10593";
LT883670v1	Cufflinks	exon	4845618	4845677	.	-	.	gene_id "XLOC_012020"; transcript_id "TCONS_00021294"; exon_number "9"; gene_name "ENSCGRG00001010730.1"; oId "ENSCGRT00001012615.1"; contained_in "TCONS_00021292"; nearest_ref "ENSCGRT00001012615.1"; class_code "="; tss_id "TSS15734"; p_id "P10594";
LT883670v1	Cufflinks	exon	4846751	4846858	.	-	.	gene_id "XLOC_012020"; transcript_id "TCONS_00021290"; exon_number "11"; gene_name "ENSCGRG00001010730.1"; oId "CUFF.9541.2"; nearest_ref "ENSCGRT00001012597.1"; class_code "j"; tss_id "TSS15734";
LT883670v1	Cufflinks	exon	4846751	4846858	.	-	.	gene_id "XLOC_012020"; transcript_id "TCONS_00021291"; exon_number "11"; gene_name "ENSCGRG00001010730.1"; oId "CUFF.9541.3"; nearest_ref "ENSCGRT00001012597.1"; class_code "j"; tss_id "TSS15735";
LT883670v1	Cufflinks	exon	4846751	4846858	.	-	.	gene_id "XLOC_012020"; transcript_id "TCONS_00021292"; exon_number "10"; gene_name "ENSCGRG00001010730.1"; oId "CUFF.9541.1"; nearest_ref "ENSCGRT00001012597.1"; class_code "j"; tss_id "TSS15736";
LT883670v1	Cufflinks	exon	4846751	4846858	.	-	.	gene_id "XLOC_012020"; transcript_id "TCONS_00021293"; exon_number "11"; gene_name "ENSCGRG00001010730.1"; oId "ENSCGRT00001012597.1"; contained_in "TCONS_00021291"; nearest_ref "ENSCGRT00001012597.1"; class_code "="; tss_id "TSS15734"; p_id "P10593";
LT883670v1	Cufflinks	exon	4846751	4846858	.	-	.	gene_id "XLOC_012020"; transcript_id "TCONS_00021294"; exon_number "10"; gene_name "ENSCGRG00001010730.1"; oId "ENSCGRT00001012615.1"; contained_in "TCONS_00021292"; nearest_ref "ENSCGRT00001012615.1"; class_code "="; tss_id "TSS15734"; p_id "P10594";
LT883670v1	Cufflinks	exon	4847945	4848069	.	-	.	gene_id "XLOC_012020"; transcript_id "TCONS_00021290"; exon_number "12"; gene_name "ENSCGRG00001010730.1"; oId "CUFF.9541.2"; nearest_ref "ENSCGRT00001012597.1"; class_code "j"; tss_id "TSS15734";
LT883670v1	Cufflinks	exon	4847945	4848069	.	-	.	gene_id "XLOC_012020"; transcript_id "TCONS_00021291"; exon_number "12"; gene_name "ENSCGRG00001010730.1"; oId "CUFF.9541.3"; nearest_ref "ENSCGRT00001012597.1"; class_code "j"; tss_id "TSS15735";
LT883670v1	Cufflinks	exon	4847945	4848069	.	-	.	gene_id "XLOC_012020"; transcript_id "TCONS_00021292"; exon_number "11"; gene_name "ENSCGRG00001010730.1"; oId "CUFF.9541.1"; nearest_ref "ENSCGRT00001012597.1"; class_code "j"; tss_id "TSS15736";
LT883670v1	Cufflinks	exon	4847945	4848069	.	-	.	gene_id "XLOC_012020"; transcript_id "TCONS_00021293"; exon_number "12"; gene_name "ENSCGRG00001010730.1"; oId "ENSCGRT00001012597.1"; contained_in "TCONS_00021291"; nearest_ref "ENSCGRT00001012597.1"; class_code "="; tss_id "TSS15734"; p_id "P10593";
LT883670v1	Cufflinks	exon	4847945	4848069	.	-	.	gene_id "XLOC_012020"; transcript_id "TCONS_00021294"; exon_number "11"; gene_name "ENSCGRG00001010730.1"; oId "ENSCGRT00001012615.1"; contained_in "TCONS_00021292"; nearest_ref "ENSCGRT00001012615.1"; class_code "="; tss_id "TSS15734"; p_id "P10594";
LT883670v1	Cufflinks	exon	4850004	4850166	.	-	.	gene_id "XLOC_012020"; transcript_id "TCONS_00021290"; exon_number "13"; gene_name "ENSCGRG00001010730.1"; oId "CUFF.9541.2"; nearest_ref "ENSCGRT00001012597.1"; class_code "j"; tss_id "TSS15734";
LT883670v1	Cufflinks	exon	4850004	4850166	.	-	.	gene_id "XLOC_012020"; transcript_id "TCONS_00021291"; exon_number "13"; gene_name "ENSCGRG00001010730.1"; oId "CUFF.9541.3"; nearest_ref "ENSCGRT00001012597.1"; class_code "j"; tss_id "TSS15735";
LT883670v1	Cufflinks	exon	4850004	4850166	.	-	.	gene_id "XLOC_012020"; transcript_id "TCONS_00021292"; exon_number "12"; gene_name "ENSCGRG00001010730.1"; oId "CUFF.9541.1"; nearest_ref "ENSCGRT00001012597.1"; class_code "j"; tss_id "TSS15736";
LT883670v1	Cufflinks	exon	4850004	4850166	.	-	.	gene_id "XLOC_012020"; transcript_id "TCONS_00021293"; exon_number "13"; gene_name "ENSCGRG00001010730.1"; oId "ENSCGRT00001012597.1"; contained_in "TCONS_00021291"; nearest_ref "ENSCGRT00001012597.1"; class_code "="; tss_id "TSS15734"; p_id "P10593";
LT883670v1	Cufflinks	exon	4850004	4850166	.	-	.	gene_id "XLOC_012020"; transcript_id "TCONS_00021294"; exon_number "12"; gene_name "ENSCGRG00001010730.1"; oId "ENSCGRT00001012615.1"; contained_in "TCONS_00021292"; nearest_ref "ENSCGRT00001012615.1"; class_code "="; tss_id "TSS15734"; p_id "P10594";
LT883670v1	Cufflinks	exon	4852213	4852323	.	-	.	gene_id "XLOC_012020"; transcript_id "TCONS_00021290"; exon_number "14"; gene_name "ENSCGRG00001010730.1"; oId "CUFF.9541.2"; nearest_ref "ENSCGRT00001012597.1"; class_code "j"; tss_id "TSS15734";
LT883670v1	Cufflinks	exon	4852213	4852323	.	-	.	gene_id "XLOC_012020"; transcript_id "TCONS_00021291"; exon_number "14"; gene_name "ENSCGRG00001010730.1"; oId "CUFF.9541.3"; nearest_ref "ENSCGRT00001012597.1"; class_code "j"; tss_id "TSS15735";
LT883670v1	Cufflinks	exon	4852213	4852323	.	-	.	gene_id "XLOC_012020"; transcript_id "TCONS_00021292"; exon_number "13"; gene_name "ENSCGRG00001010730.1"; oId "CUFF.9541.1"; nearest_ref "ENSCGRT00001012597.1"; class_code "j"; tss_id "TSS15736";
LT883670v1	Cufflinks	exon	4852213	4852323	.	-	.	gene_id "XLOC_012020"; transcript_id "TCONS_00021293"; exon_number "14"; gene_name "ENSCGRG00001010730.1"; oId "ENSCGRT00001012597.1"; contained_in "TCONS_00021291"; nearest_ref "ENSCGRT00001012597.1"; class_code "="; tss_id "TSS15734"; p_id "P10593";
LT883670v1	Cufflinks	exon	4852213	4852323	.	-	.	gene_id "XLOC_012020"; transcript_id "TCONS_00021294"; exon_number "13"; gene_name "ENSCGRG00001010730.1"; oId "ENSCGRT00001012615.1"; contained_in "TCONS_00021292"; nearest_ref "ENSCGRT00001012615.1"; class_code "="; tss_id "TSS15734"; p_id "P10594";
LT883670v1	Cufflinks	exon	4852410	4852506	.	-	.	gene_id "XLOC_012020"; transcript_id "TCONS_00021290"; exon_number "15"; gene_name "ENSCGRG00001010730.1"; oId "CUFF.9541.2"; nearest_ref "ENSCGRT00001012597.1"; class_code "j"; tss_id "TSS15734";
LT883670v1	Cufflinks	exon	4852410	4852506	.	-	.	gene_id "XLOC_012020"; transcript_id "TCONS_00021291"; exon_number "15"; gene_name "ENSCGRG00001010730.1"; oId "CUFF.9541.3"; nearest_ref "ENSCGRT00001012597.1"; class_code "j"; tss_id "TSS15735";
LT883670v1	Cufflinks	exon	4852410	4852506	.	-	.	gene_id "XLOC_012020"; transcript_id "TCONS_00021292"; exon_number "14"; gene_name "ENSCGRG00001010730.1"; oId "CUFF.9541.1"; nearest_ref "ENSCGRT00001012597.1"; class_code "j"; tss_id "TSS15736";
LT883670v1	Cufflinks	exon	4852410	4852506	.	-	.	gene_id "XLOC_012020"; transcript_id "TCONS_00021293"; exon_number "15"; gene_name "ENSCGRG00001010730.1"; oId "ENSCGRT00001012597.1"; contained_in "TCONS_00021291"; nearest_ref "ENSCGRT00001012597.1"; class_code "="; tss_id "TSS15734"; p_id "P10593";
LT883670v1	Cufflinks	exon	4852410	4852506	.	-	.	gene_id "XLOC_012020"; transcript_id "TCONS_00021294"; exon_number "14"; gene_name "ENSCGRG00001010730.1"; oId "ENSCGRT00001012615.1"; contained_in "TCONS_00021292"; nearest_ref "ENSCGRT00001012615.1"; class_code "="; tss_id "TSS15734"; p_id "P10594";
LT883670v1	Cufflinks	exon	4853255	4853337	.	-	.	gene_id "XLOC_012020"; transcript_id "TCONS_00021290"; exon_number "16"; gene_name "ENSCGRG00001010730.1"; oId "CUFF.9541.2"; nearest_ref "ENSCGRT00001012597.1"; class_code "j"; tss_id "TSS15734";
LT883670v1	Cufflinks	exon	4853255	4853337	.	-	.	gene_id "XLOC_012020"; transcript_id "TCONS_00021291"; exon_number "16"; gene_name "ENSCGRG00001010730.1"; oId "CUFF.9541.3"; nearest_ref "ENSCGRT00001012597.1"; class_code "j"; tss_id "TSS15735";
LT883670v1	Cufflinks	exon	4853255	4853337	.	-	.	gene_id "XLOC_012020"; transcript_id "TCONS_00021292"; exon_number "15"; gene_name "ENSCGRG00001010730.1"; oId "CUFF.9541.1"; nearest_ref "ENSCGRT00001012597.1"; class_code "j"; tss_id "TSS15736";
LT883670v1	Cufflinks	exon	4853255	4853337	.	-	.	gene_id "XLOC_012020"; transcript_id "TCONS_00021293"; exon_number "16"; gene_name "ENSCGRG00001010730.1"; oId "ENSCGRT00001012597.1"; contained_in "TCONS_00021291"; nearest_ref "ENSCGRT00001012597.1"; class_code "="; tss_id "TSS15734"; p_id "P10593";
LT883670v1	Cufflinks	exon	4853255	4853337	.	-	.	gene_id "XLOC_012020"; transcript_id "TCONS_00021294"; exon_number "15"; gene_name "ENSCGRG00001010730.1"; oId "ENSCGRT00001012615.1"; contained_in "TCONS_00021292"; nearest_ref "ENSCGRT00001012615.1"; class_code "="; tss_id "TSS15734"; p_id "P10594";
LT883670v1	Cufflinks	exon	4853893	4853998	.	-	.	gene_id "XLOC_012020"; transcript_id "TCONS_00021290"; exon_number "17"; gene_name "ENSCGRG00001010730.1"; oId "CUFF.9541.2"; nearest_ref "ENSCGRT00001012597.1"; class_code "j"; tss_id "TSS15734";
LT883670v1	Cufflinks	exon	4853893	4853998	.	-	.	gene_id "XLOC_012020"; transcript_id "TCONS_00021291"; exon_number "17"; gene_name "ENSCGRG00001010730.1"; oId "CUFF.9541.3"; nearest_ref "ENSCGRT00001012597.1"; class_code "j"; tss_id "TSS15735";
LT883670v1	Cufflinks	exon	4853893	4853998	.	-	.	gene_id "XLOC_012020"; transcript_id "TCONS_00021292"; exon_number "16"; gene_name "ENSCGRG00001010730.1"; oId "CUFF.9541.1"; nearest_ref "ENSCGRT00001012597.1"; class_code "j"; tss_id "TSS15736";
LT883670v1	Cufflinks	exon	4853893	4853998	.	-	.	gene_id "XLOC_012020"; transcript_id "TCONS_00021293"; exon_number "17"; gene_name "ENSCGRG00001010730.1"; oId "ENSCGRT00001012597.1"; contained_in "TCONS_00021291"; nearest_ref "ENSCGRT00001012597.1"; class_code "="; tss_id "TSS15734"; p_id "P10593";
LT883670v1	Cufflinks	exon	4853893	4853998	.	-	.	gene_id "XLOC_012020"; transcript_id "TCONS_00021294"; exon_number "16"; gene_name "ENSCGRG00001010730.1"; oId "ENSCGRT00001012615.1"; contained_in "TCONS_00021292"; nearest_ref "ENSCGRT00001012615.1"; class_code "="; tss_id "TSS15734"; p_id "P10594";
LT883670v1	Cufflinks	exon	4858540	4858632	.	-	.	gene_id "XLOC_012020"; transcript_id "TCONS_00021290"; exon_number "18"; gene_name "ENSCGRG00001010730.1"; oId "CUFF.9541.2"; nearest_ref "ENSCGRT00001012597.1"; class_code "j"; tss_id "TSS15734";
LT883670v1	Cufflinks	exon	4858540	4858634	.	-	.	gene_id "XLOC_012020"; transcript_id "TCONS_00021291"; exon_number "18"; gene_name "ENSCGRG00001010730.1"; oId "CUFF.9541.3"; nearest_ref "ENSCGRT00001012597.1"; class_code "j"; tss_id "TSS15735";
LT883670v1	Cufflinks	exon	4858540	4858634	.	-	.	gene_id "XLOC_012020"; transcript_id "TCONS_00021292"; exon_number "17"; gene_name "ENSCGRG00001010730.1"; oId "CUFF.9541.1"; nearest_ref "ENSCGRT00001012597.1"; class_code "j"; tss_id "TSS15736";
LT883670v1	Cufflinks	exon	4858540	4858634	.	-	.	gene_id "XLOC_012020"; transcript_id "TCONS_00021293"; exon_number "18"; gene_name "ENSCGRG00001010730.1"; oId "ENSCGRT00001012597.1"; contained_in "TCONS_00021291"; nearest_ref "ENSCGRT00001012597.1"; class_code "="; tss_id "TSS15734"; p_id "P10593";
LT883670v1	Cufflinks	exon	4858540	4858634	.	-	.	gene_id "XLOC_012020"; transcript_id "TCONS_00021294"; exon_number "17"; gene_name "ENSCGRG00001010730.1"; oId "ENSCGRT00001012615.1"; contained_in "TCONS_00021292"; nearest_ref "ENSCGRT00001012615.1"; class_code "="; tss_id "TSS15734"; p_id "P10594";
LT883670v1	Cufflinks	exon	4860679	4860781	.	-	.	gene_id "XLOC_012020"; transcript_id "TCONS_00021290"; exon_number "19"; gene_name "ENSCGRG00001010730.1"; oId "CUFF.9541.2"; nearest_ref "ENSCGRT00001012597.1"; class_code "j"; tss_id "TSS15734";
LT883670v1	Cufflinks	exon	4860679	4860781	.	-	.	gene_id "XLOC_012020"; transcript_id "TCONS_00021291"; exon_number "19"; gene_name "ENSCGRG00001010730.1"; oId "CUFF.9541.3"; nearest_ref "ENSCGRT00001012597.1"; class_code "j"; tss_id "TSS15735";
LT883670v1	Cufflinks	exon	4860679	4860781	.	-	.	gene_id "XLOC_012020"; transcript_id "TCONS_00021292"; exon_number "18"; gene_name "ENSCGRG00001010730.1"; oId "CUFF.9541.1"; nearest_ref "ENSCGRT00001012597.1"; class_code "j"; tss_id "TSS15736";
LT883670v1	Cufflinks	exon	4860679	4860781	.	-	.	gene_id "XLOC_012020"; transcript_id "TCONS_00021293"; exon_number "19"; gene_name "ENSCGRG00001010730.1"; oId "ENSCGRT00001012597.1"; contained_in "TCONS_00021291"; nearest_ref "ENSCGRT00001012597.1"; class_code "="; tss_id "TSS15734"; p_id "P10593";
LT883670v1	Cufflinks	exon	4860679	4860781	.	-	.	gene_id "XLOC_012020"; transcript_id "TCONS_00021294"; exon_number "18"; gene_name "ENSCGRG00001010730.1"; oId "ENSCGRT00001012615.1"; contained_in "TCONS_00021292"; nearest_ref "ENSCGRT00001012615.1"; class_code "="; tss_id "TSS15734"; p_id "P10594";
LT883670v1	Cufflinks	exon	4861657	4861775	.	-	.	gene_id "XLOC_012020"; transcript_id "TCONS_00021290"; exon_number "20"; gene_name "ENSCGRG00001010730.1"; oId "CUFF.9541.2"; nearest_ref "ENSCGRT00001012597.1"; class_code "j"; tss_id "TSS15734";
LT883670v1	Cufflinks	exon	4861657	4861797	.	-	.	gene_id "XLOC_012020"; transcript_id "TCONS_00021291"; exon_number "20"; gene_name "ENSCGRG00001010730.1"; oId "CUFF.9541.3"; nearest_ref "ENSCGRT00001012597.1"; class_code "j"; tss_id "TSS15735";
LT883670v1	Cufflinks	exon	4861657	4861797	.	-	.	gene_id "XLOC_012020"; transcript_id "TCONS_00021292"; exon_number "19"; gene_name "ENSCGRG00001010730.1"; oId "CUFF.9541.1"; nearest_ref "ENSCGRT00001012597.1"; class_code "j"; tss_id "TSS15736";
LT883670v1	Cufflinks	exon	4861657	4861775	.	-	.	gene_id "XLOC_012020"; transcript_id "TCONS_00021293"; exon_number "20"; gene_name "ENSCGRG00001010730.1"; oId "ENSCGRT00001012597.1"; contained_in "TCONS_00021291"; nearest_ref "ENSCGRT00001012597.1"; class_code "="; tss_id "TSS15734"; p_id "P10593";
LT883670v1	Cufflinks	exon	4861657	4861775	.	-	.	gene_id "XLOC_012020"; transcript_id "TCONS_00021294"; exon_number "19"; gene_name "ENSCGRG00001010730.1"; oId "ENSCGRT00001012615.1"; contained_in "TCONS_00021292"; nearest_ref "ENSCGRT00001012615.1"; class_code "="; tss_id "TSS15734"; p_id "P10594";
LT883670v1	Cufflinks	exon	4864730	4864765	.	-	.	gene_id "XLOC_012020"; transcript_id "TCONS_00021291"; exon_number "21"; gene_name "ENSCGRG00001010730.1"; oId "CUFF.9541.3"; nearest_ref "ENSCGRT00001012597.1"; class_code "j"; tss_id "TSS15735";
LT883670v1	Cufflinks	exon	4874518	4874648	.	-	.	gene_id "XLOC_012020"; transcript_id "TCONS_00021292"; exon_number "20"; gene_name "ENSCGRG00001010730.1"; oId "CUFF.9541.1"; nearest_ref "ENSCGRT00001012597.1"; class_code "j"; tss_id "TSS15736";
LT883670v1	Cufflinks	exon	4902294	4902568	.	-	.	gene_id "XLOC_012021"; transcript_id "TCONS_00021295"; exon_number "1"; oId "CUFF.9540.1"; class_code "u"; tss_id "TSS15737";
LT883670v1	Cufflinks	exon	4902652	4903425	.	-	.	gene_id "XLOC_012021"; transcript_id "TCONS_00021295"; exon_number "2"; oId "CUFF.9540.1"; class_code "u"; tss_id "TSS15737";
LT883670v1	Cufflinks	exon	4903703	4903803	.	-	.	gene_id "XLOC_012021"; transcript_id "TCONS_00021295"; exon_number "3"; oId "CUFF.9540.1"; class_code "u"; tss_id "TSS15737";
LT883670v1	Cufflinks	exon	4904396	4904544	.	+	.	gene_id "XLOC_011627"; transcript_id "TCONS_00020592"; exon_number "1"; gene_name "ENSCGRG00001013907.1"; oId "CUFF.9579.1"; nearest_ref "ENSCGRT00001016781.1"; class_code "j"; tss_id "TSS15222";
LT883670v1	Cufflinks	exon	4914545	4914645	.	+	.	gene_id "XLOC_011627"; transcript_id "TCONS_00020592"; exon_number "2"; gene_name "ENSCGRG00001013907.1"; oId "CUFF.9579.1"; nearest_ref "ENSCGRT00001016781.1"; class_code "j"; tss_id "TSS15222";
LT883670v1	Cufflinks	exon	4914602	4914645	.	+	.	gene_id "XLOC_011627"; transcript_id "TCONS_00020595"; exon_number "1"; gene_name "ENSCGRG00001013907.1"; oId "ENSCGRT00001016794.1"; nearest_ref "ENSCGRT00001016794.1"; class_code "="; tss_id "TSS15223"; p_id "P10232";
LT883670v1	Cufflinks	exon	4914602	4914645	.	+	.	gene_id "XLOC_011627"; transcript_id "TCONS_00020594"; exon_number "1"; gene_name "ENSCGRG00001013907.1"; oId "ENSCGRT00001016793.1"; nearest_ref "ENSCGRT00001016793.1"; class_code "="; tss_id "TSS15223"; p_id "P10231";
LT883670v1	Cufflinks	exon	4914602	4914645	.	+	.	gene_id "XLOC_011627"; transcript_id "TCONS_00020593"; exon_number "1"; gene_name "ENSCGRG00001013907.1"; oId "ENSCGRT00001016789.1"; nearest_ref "ENSCGRT00001016789.1"; class_code "="; tss_id "TSS15223"; p_id "P10236";
LT883670v1	Cufflinks	exon	4914602	4914645	.	+	.	gene_id "XLOC_011627"; transcript_id "TCONS_00020596"; exon_number "1"; gene_name "ENSCGRG00001013907.1"; oId "ENSCGRT00001016781.1"; nearest_ref "ENSCGRT00001016781.1"; class_code "="; tss_id "TSS15223"; p_id "P10230";
LT883670v1	Cufflinks	exon	4914602	4914645	.	+	.	gene_id "XLOC_011627"; transcript_id "TCONS_00020600"; exon_number "1"; gene_name "ENSCGRG00001013907.1"; oId "CUFF.9579.6"; nearest_ref "ENSCGRT00001016789.1"; class_code "="; tss_id "TSS15223"; p_id "P10236";
LT883670v1	Cufflinks	exon	4914602	4914645	.	+	.	gene_id "XLOC_011627"; transcript_id "TCONS_00020599"; exon_number "1"; gene_name "ENSCGRG00001013907.1"; oId "CUFF.9579.5"; nearest_ref "ENSCGRT00001016781.1"; class_code "j"; tss_id "TSS15223";
LT883670v1	Cufflinks	exon	4914602	4914645	.	+	.	gene_id "XLOC_011627"; transcript_id "TCONS_00020598"; exon_number "1"; gene_name "ENSCGRG00001013907.1"; oId "CUFF.9579.4"; nearest_ref "ENSCGRT00001016794.1"; class_code "="; tss_id "TSS15223"; p_id "P10232";
LT883670v1	Cufflinks	exon	4914602	4914645	.	+	.	gene_id "XLOC_011627"; transcript_id "TCONS_00020597"; exon_number "1"; gene_name "ENSCGRG00001013907.1"; oId "CUFF.9579.3"; nearest_ref "ENSCGRT00001016793.1"; class_code "="; tss_id "TSS15223"; p_id "P10231";
LT883670v1	Cufflinks	exon	4926190	4926307	.	+	.	gene_id "XLOC_011627"; transcript_id "TCONS_00020592"; exon_number "3"; gene_name "ENSCGRG00001013907.1"; oId "CUFF.9579.1"; nearest_ref "ENSCGRT00001016781.1"; class_code "j"; tss_id "TSS15222";
LT883670v1	Cufflinks	exon	4926190	4926307	.	+	.	gene_id "XLOC_011627"; transcript_id "TCONS_00020595"; exon_number "2"; gene_name "ENSCGRG00001013907.1"; oId "ENSCGRT00001016794.1"; nearest_ref "ENSCGRT00001016794.1"; class_code "="; tss_id "TSS15223"; p_id "P10232";
LT883670v1	Cufflinks	exon	4926190	4926307	.	+	.	gene_id "XLOC_011627"; transcript_id "TCONS_00020594"; exon_number "2"; gene_name "ENSCGRG00001013907.1"; oId "ENSCGRT00001016793.1"; nearest_ref "ENSCGRT00001016793.1"; class_code "="; tss_id "TSS15223"; p_id "P10231";
LT883670v1	Cufflinks	exon	4926190	4926307	.	+	.	gene_id "XLOC_011627"; transcript_id "TCONS_00020593"; exon_number "2"; gene_name "ENSCGRG00001013907.1"; oId "ENSCGRT00001016789.1"; nearest_ref "ENSCGRT00001016789.1"; class_code "="; tss_id "TSS15223"; p_id "P10236";
LT883670v1	Cufflinks	exon	4926190	4926307	.	+	.	gene_id "XLOC_011627"; transcript_id "TCONS_00020596"; exon_number "2"; gene_name "ENSCGRG00001013907.1"; oId "ENSCGRT00001016781.1"; nearest_ref "ENSCGRT00001016781.1"; class_code "="; tss_id "TSS15223"; p_id "P10230";
LT883670v1	Cufflinks	exon	4926190	4926307	.	+	.	gene_id "XLOC_011627"; transcript_id "TCONS_00020600"; exon_number "2"; gene_name "ENSCGRG00001013907.1"; oId "CUFF.9579.6"; nearest_ref "ENSCGRT00001016789.1"; class_code "="; tss_id "TSS15223"; p_id "P10236";
LT883670v1	Cufflinks	exon	4926190	4926307	.	+	.	gene_id "XLOC_011627"; transcript_id "TCONS_00020599"; exon_number "2"; gene_name "ENSCGRG00001013907.1"; oId "CUFF.9579.5"; nearest_ref "ENSCGRT00001016781.1"; class_code "j"; tss_id "TSS15223";
LT883670v1	Cufflinks	exon	4926190	4926307	.	+	.	gene_id "XLOC_011627"; transcript_id "TCONS_00020598"; exon_number "2"; gene_name "ENSCGRG00001013907.1"; oId "CUFF.9579.4"; nearest_ref "ENSCGRT00001016794.1"; class_code "="; tss_id "TSS15223"; p_id "P10232";
LT883670v1	Cufflinks	exon	4926190	4926307	.	+	.	gene_id "XLOC_011627"; transcript_id "TCONS_00020597"; exon_number "2"; gene_name "ENSCGRG00001013907.1"; oId "CUFF.9579.3"; nearest_ref "ENSCGRT00001016793.1"; class_code "="; tss_id "TSS15223"; p_id "P10231";
LT883670v1	Cufflinks	exon	4926190	4926307	.	+	.	gene_id "XLOC_011627"; transcript_id "TCONS_00020601"; exon_number "1"; gene_name "ENSCGRG00001013907.1"; oId "ENSCGRT00001016809.1"; contained_in "TCONS_00020599"; nearest_ref "ENSCGRT00001016809.1"; class_code "="; tss_id "TSS15224"; p_id "P10229";
LT883670v1	Cufflinks	exon	4938801	4938878	.	+	.	gene_id "XLOC_011627"; transcript_id "TCONS_00020602"; exon_number "1"; gene_name "ENSCGRG00001013907.1"; oId "ENSCGRT00001016820.1"; nearest_ref "ENSCGRT00001016820.1"; class_code "="; tss_id "TSS15225"; p_id "P10228";
LT883670v1	Cufflinks	exon	4938801	4938878	.	+	.	gene_id "XLOC_011627"; transcript_id "TCONS_00020603"; exon_number "1"; gene_name "ENSCGRG00001013907.1"; oId "ENSCGRT00001016817.1"; nearest_ref "ENSCGRT00001016817.1"; class_code "="; tss_id "TSS15225"; p_id "P10233";
LT883670v1	Cufflinks	exon	4938801	4938878	.	+	.	gene_id "XLOC_011627"; transcript_id "TCONS_00020604"; exon_number "1"; gene_name "ENSCGRG00001013907.1"; oId "CUFF.9579.13"; nearest_ref "ENSCGRT00001016820.1"; class_code "="; tss_id "TSS15225"; p_id "P10228";
LT883670v1	Cufflinks	exon	4951987	4951989	.	+	.	gene_id "XLOC_011627"; transcript_id "TCONS_00020606"; exon_number "1"; gene_name "ENSCGRG00001013907.1"; oId "ENSCGRT00001016832.1"; nearest_ref "ENSCGRT00001016832.1"; class_code "="; tss_id "TSS15226"; p_id "P10227";
LT883670v1	Cufflinks	exon	4951987	4951989	.	+	.	gene_id "XLOC_011627"; transcript_id "TCONS_00020605"; exon_number "1"; gene_name "ENSCGRG00001013907.1"; oId "ENSCGRT00001016829.1"; nearest_ref "ENSCGRT00001016829.1"; class_code "="; tss_id "TSS15226"; p_id "P10234";
LT883670v1	Cufflinks	exon	4951987	4951989	.	+	.	gene_id "XLOC_011627"; transcript_id "TCONS_00020610"; exon_number "1"; gene_name "ENSCGRG00001013907.1"; oId "CUFF.9579.19"; nearest_ref "ENSCGRT00001016781.1"; class_code "j"; tss_id "TSS15226";
LT883670v1	Cufflinks	exon	4951987	4951989	.	+	.	gene_id "XLOC_011627"; transcript_id "TCONS_00020609"; exon_number "1"; gene_name "ENSCGRG00001013907.1"; oId "CUFF.9579.18"; nearest_ref "ENSCGRT00001016829.1"; class_code "="; tss_id "TSS15226"; p_id "P10234";
LT883670v1	Cufflinks	exon	4951987	4951989	.	+	.	gene_id "XLOC_011627"; transcript_id "TCONS_00020608"; exon_number "1"; gene_name "ENSCGRG00001013907.1"; oId "CUFF.9579.17"; nearest_ref "ENSCGRT00001016781.1"; class_code "j"; tss_id "TSS15226";
LT883670v1	Cufflinks	exon	4951987	4951989	.	+	.	gene_id "XLOC_011627"; transcript_id "TCONS_00020607"; exon_number "1"; gene_name "ENSCGRG00001013907.1"; oId "CUFF.9579.16"; nearest_ref "ENSCGRT00001016781.1"; class_code "j"; tss_id "TSS15226";
LT883670v1	Cufflinks	exon	4952135	4952281	.	+	.	gene_id "XLOC_011627"; transcript_id "TCONS_00020595"; exon_number "3"; gene_name "ENSCGRG00001013907.1"; oId "ENSCGRT00001016794.1"; nearest_ref "ENSCGRT00001016794.1"; class_code "="; tss_id "TSS15223"; p_id "P10232";
LT883670v1	Cufflinks	exon	4952135	4952281	.	+	.	gene_id "XLOC_011627"; transcript_id "TCONS_00020594"; exon_number "3"; gene_name "ENSCGRG00001013907.1"; oId "ENSCGRT00001016793.1"; nearest_ref "ENSCGRT00001016793.1"; class_code "="; tss_id "TSS15223"; p_id "P10231";
LT883670v1	Cufflinks	exon	4952135	4952281	.	+	.	gene_id "XLOC_011627"; transcript_id "TCONS_00020596"; exon_number "3"; gene_name "ENSCGRG00001013907.1"; oId "ENSCGRT00001016781.1"; nearest_ref "ENSCGRT00001016781.1"; class_code "="; tss_id "TSS15223"; p_id "P10230";
LT883670v1	Cufflinks	exon	4952135	4952281	.	+	.	gene_id "XLOC_011627"; transcript_id "TCONS_00020599"; exon_number "3"; gene_name "ENSCGRG00001013907.1"; oId "CUFF.9579.5"; nearest_ref "ENSCGRT00001016781.1"; class_code "j"; tss_id "TSS15223";
LT883670v1	Cufflinks	exon	4952135	4952281	.	+	.	gene_id "XLOC_011627"; transcript_id "TCONS_00020598"; exon_number "3"; gene_name "ENSCGRG00001013907.1"; oId "CUFF.9579.4"; nearest_ref "ENSCGRT00001016794.1"; class_code "="; tss_id "TSS15223"; p_id "P10232";
LT883670v1	Cufflinks	exon	4952135	4952281	.	+	.	gene_id "XLOC_011627"; transcript_id "TCONS_00020597"; exon_number "3"; gene_name "ENSCGRG00001013907.1"; oId "CUFF.9579.3"; nearest_ref "ENSCGRT00001016793.1"; class_code "="; tss_id "TSS15223"; p_id "P10231";
LT883670v1	Cufflinks	exon	4952135	4952281	.	+	.	gene_id "XLOC_011627"; transcript_id "TCONS_00020601"; exon_number "2"; gene_name "ENSCGRG00001013907.1"; oId "ENSCGRT00001016809.1"; contained_in "TCONS_00020599"; nearest_ref "ENSCGRT00001016809.1"; class_code "="; tss_id "TSS15224"; p_id "P10229";
LT883670v1	Cufflinks	exon	4952135	4952281	.	+	.	gene_id "XLOC_011627"; transcript_id "TCONS_00020602"; exon_number "2"; gene_name "ENSCGRG00001013907.1"; oId "ENSCGRT00001016820.1"; nearest_ref "ENSCGRT00001016820.1"; class_code "="; tss_id "TSS15225"; p_id "P10228";
LT883670v1	Cufflinks	exon	4952135	4952281	.	+	.	gene_id "XLOC_011627"; transcript_id "TCONS_00020604"; exon_number "2"; gene_name "ENSCGRG00001013907.1"; oId "CUFF.9579.13"; nearest_ref "ENSCGRT00001016820.1"; class_code "="; tss_id "TSS15225"; p_id "P10228";
LT883670v1	Cufflinks	exon	4952135	4952281	.	+	.	gene_id "XLOC_011627"; transcript_id "TCONS_00020605"; exon_number "2"; gene_name "ENSCGRG00001013907.1"; oId "ENSCGRT00001016829.1"; nearest_ref "ENSCGRT00001016829.1"; class_code "="; tss_id "TSS15226"; p_id "P10234";
LT883670v1	Cufflinks	exon	4952135	4952281	.	+	.	gene_id "XLOC_011627"; transcript_id "TCONS_00020609"; exon_number "2"; gene_name "ENSCGRG00001013907.1"; oId "CUFF.9579.18"; nearest_ref "ENSCGRT00001016829.1"; class_code "="; tss_id "TSS15226"; p_id "P10234";
LT883670v1	Cufflinks	exon	4952135	4952281	.	+	.	gene_id "XLOC_011627"; transcript_id "TCONS_00020607"; exon_number "2"; gene_name "ENSCGRG00001013907.1"; oId "CUFF.9579.16"; nearest_ref "ENSCGRT00001016781.1"; class_code "j"; tss_id "TSS15226";
LT883670v1	Cufflinks	exon	4955863	4955957	.	+	.	gene_id "XLOC_011627"; transcript_id "TCONS_00020592"; exon_number "4"; gene_name "ENSCGRG00001013907.1"; oId "CUFF.9579.1"; nearest_ref "ENSCGRT00001016781.1"; class_code "j"; tss_id "TSS15222";
LT883670v1	Cufflinks	exon	4955863	4955957	.	+	.	gene_id "XLOC_011627"; transcript_id "TCONS_00020595"; exon_number "4"; gene_name "ENSCGRG00001013907.1"; oId "ENSCGRT00001016794.1"; nearest_ref "ENSCGRT00001016794.1"; class_code "="; tss_id "TSS15223"; p_id "P10232";
LT883670v1	Cufflinks	exon	4955863	4955957	.	+	.	gene_id "XLOC_011627"; transcript_id "TCONS_00020594"; exon_number "4"; gene_name "ENSCGRG00001013907.1"; oId "ENSCGRT00001016793.1"; nearest_ref "ENSCGRT00001016793.1"; class_code "="; tss_id "TSS15223"; p_id "P10231";
LT883670v1	Cufflinks	exon	4955863	4955957	.	+	.	gene_id "XLOC_011627"; transcript_id "TCONS_00020593"; exon_number "3"; gene_name "ENSCGRG00001013907.1"; oId "ENSCGRT00001016789.1"; nearest_ref "ENSCGRT00001016789.1"; class_code "="; tss_id "TSS15223"; p_id "P10236";
LT883670v1	Cufflinks	exon	4955863	4955957	.	+	.	gene_id "XLOC_011627"; transcript_id "TCONS_00020596"; exon_number "4"; gene_name "ENSCGRG00001013907.1"; oId "ENSCGRT00001016781.1"; nearest_ref "ENSCGRT00001016781.1"; class_code "="; tss_id "TSS15223"; p_id "P10230";
LT883670v1	Cufflinks	exon	4955863	4955957	.	+	.	gene_id "XLOC_011627"; transcript_id "TCONS_00020600"; exon_number "3"; gene_name "ENSCGRG00001013907.1"; oId "CUFF.9579.6"; nearest_ref "ENSCGRT00001016789.1"; class_code "="; tss_id "TSS15223"; p_id "P10236";
LT883670v1	Cufflinks	exon	4955863	4955957	.	+	.	gene_id "XLOC_011627"; transcript_id "TCONS_00020599"; exon_number "4"; gene_name "ENSCGRG00001013907.1"; oId "CUFF.9579.5"; nearest_ref "ENSCGRT00001016781.1"; class_code "j"; tss_id "TSS15223";
LT883670v1	Cufflinks	exon	4955863	4955957	.	+	.	gene_id "XLOC_011627"; transcript_id "TCONS_00020598"; exon_number "4"; gene_name "ENSCGRG00001013907.1"; oId "CUFF.9579.4"; nearest_ref "ENSCGRT00001016794.1"; class_code "="; tss_id "TSS15223"; p_id "P10232";
LT883670v1	Cufflinks	exon	4955863	4955957	.	+	.	gene_id "XLOC_011627"; transcript_id "TCONS_00020597"; exon_number "4"; gene_name "ENSCGRG00001013907.1"; oId "CUFF.9579.3"; nearest_ref "ENSCGRT00001016793.1"; class_code "="; tss_id "TSS15223"; p_id "P10231";
LT883670v1	Cufflinks	exon	4955863	4955957	.	+	.	gene_id "XLOC_011627"; transcript_id "TCONS_00020601"; exon_number "3"; gene_name "ENSCGRG00001013907.1"; oId "ENSCGRT00001016809.1"; contained_in "TCONS_00020599"; nearest_ref "ENSCGRT00001016809.1"; class_code "="; tss_id "TSS15224"; p_id "P10229";
LT883670v1	Cufflinks	exon	4955863	4955957	.	+	.	gene_id "XLOC_011627"; transcript_id "TCONS_00020602"; exon_number "3"; gene_name "ENSCGRG00001013907.1"; oId "ENSCGRT00001016820.1"; nearest_ref "ENSCGRT00001016820.1"; class_code "="; tss_id "TSS15225"; p_id "P10228";
LT883670v1	Cufflinks	exon	4955863	4955957	.	+	.	gene_id "XLOC_011627"; transcript_id "TCONS_00020603"; exon_number "2"; gene_name "ENSCGRG00001013907.1"; oId "ENSCGRT00001016817.1"; nearest_ref "ENSCGRT00001016817.1"; class_code "="; tss_id "TSS15225"; p_id "P10233";
LT883670v1	Cufflinks	exon	4955863	4955957	.	+	.	gene_id "XLOC_011627"; transcript_id "TCONS_00020604"; exon_number "3"; gene_name "ENSCGRG00001013907.1"; oId "CUFF.9579.13"; nearest_ref "ENSCGRT00001016820.1"; class_code "="; tss_id "TSS15225"; p_id "P10228";
LT883670v1	Cufflinks	exon	4955863	4955957	.	+	.	gene_id "XLOC_011627"; transcript_id "TCONS_00020606"; exon_number "2"; gene_name "ENSCGRG00001013907.1"; oId "ENSCGRT00001016832.1"; nearest_ref "ENSCGRT00001016832.1"; class_code "="; tss_id "TSS15226"; p_id "P10227";
LT883670v1	Cufflinks	exon	4955863	4955957	.	+	.	gene_id "XLOC_011627"; transcript_id "TCONS_00020605"; exon_number "3"; gene_name "ENSCGRG00001013907.1"; oId "ENSCGRT00001016829.1"; nearest_ref "ENSCGRT00001016829.1"; class_code "="; tss_id "TSS15226"; p_id "P10234";
LT883670v1	Cufflinks	exon	4955863	4955957	.	+	.	gene_id "XLOC_011627"; transcript_id "TCONS_00020610"; exon_number "2"; gene_name "ENSCGRG00001013907.1"; oId "CUFF.9579.19"; nearest_ref "ENSCGRT00001016781.1"; class_code "j"; tss_id "TSS15226";
LT883670v1	Cufflinks	exon	4955863	4955957	.	+	.	gene_id "XLOC_011627"; transcript_id "TCONS_00020609"; exon_number "3"; gene_name "ENSCGRG00001013907.1"; oId "CUFF.9579.18"; nearest_ref "ENSCGRT00001016829.1"; class_code "="; tss_id "TSS15226"; p_id "P10234";
LT883670v1	Cufflinks	exon	4955863	4955957	.	+	.	gene_id "XLOC_011627"; transcript_id "TCONS_00020608"; exon_number "2"; gene_name "ENSCGRG00001013907.1"; oId "CUFF.9579.17"; nearest_ref "ENSCGRT00001016781.1"; class_code "j"; tss_id "TSS15226";
LT883670v1	Cufflinks	exon	4955863	4955957	.	+	.	gene_id "XLOC_011627"; transcript_id "TCONS_00020607"; exon_number "3"; gene_name "ENSCGRG00001013907.1"; oId "CUFF.9579.16"; nearest_ref "ENSCGRT00001016781.1"; class_code "j"; tss_id "TSS15226";
LT883670v1	Cufflinks	exon	4956101	4956243	.	+	.	gene_id "XLOC_011627"; transcript_id "TCONS_00020592"; exon_number "5"; gene_name "ENSCGRG00001013907.1"; oId "CUFF.9579.1"; nearest_ref "ENSCGRT00001016781.1"; class_code "j"; tss_id "TSS15222";
LT883670v1	Cufflinks	exon	4956101	4956243	.	+	.	gene_id "XLOC_011627"; transcript_id "TCONS_00020595"; exon_number "5"; gene_name "ENSCGRG00001013907.1"; oId "ENSCGRT00001016794.1"; nearest_ref "ENSCGRT00001016794.1"; class_code "="; tss_id "TSS15223"; p_id "P10232";
LT883670v1	Cufflinks	exon	4956101	4956243	.	+	.	gene_id "XLOC_011627"; transcript_id "TCONS_00020594"; exon_number "5"; gene_name "ENSCGRG00001013907.1"; oId "ENSCGRT00001016793.1"; nearest_ref "ENSCGRT00001016793.1"; class_code "="; tss_id "TSS15223"; p_id "P10231";
LT883670v1	Cufflinks	exon	4956101	4956243	.	+	.	gene_id "XLOC_011627"; transcript_id "TCONS_00020593"; exon_number "4"; gene_name "ENSCGRG00001013907.1"; oId "ENSCGRT00001016789.1"; nearest_ref "ENSCGRT00001016789.1"; class_code "="; tss_id "TSS15223"; p_id "P10236";
LT883670v1	Cufflinks	exon	4956101	4956243	.	+	.	gene_id "XLOC_011627"; transcript_id "TCONS_00020596"; exon_number "5"; gene_name "ENSCGRG00001013907.1"; oId "ENSCGRT00001016781.1"; nearest_ref "ENSCGRT00001016781.1"; class_code "="; tss_id "TSS15223"; p_id "P10230";
LT883670v1	Cufflinks	exon	4956101	4956243	.	+	.	gene_id "XLOC_011627"; transcript_id "TCONS_00020600"; exon_number "4"; gene_name "ENSCGRG00001013907.1"; oId "CUFF.9579.6"; nearest_ref "ENSCGRT00001016789.1"; class_code "="; tss_id "TSS15223"; p_id "P10236";
LT883670v1	Cufflinks	exon	4956101	4956243	.	+	.	gene_id "XLOC_011627"; transcript_id "TCONS_00020599"; exon_number "5"; gene_name "ENSCGRG00001013907.1"; oId "CUFF.9579.5"; nearest_ref "ENSCGRT00001016781.1"; class_code "j"; tss_id "TSS15223";
LT883670v1	Cufflinks	exon	4956101	4956243	.	+	.	gene_id "XLOC_011627"; transcript_id "TCONS_00020598"; exon_number "5"; gene_name "ENSCGRG00001013907.1"; oId "CUFF.9579.4"; nearest_ref "ENSCGRT00001016794.1"; class_code "="; tss_id "TSS15223"; p_id "P10232";
LT883670v1	Cufflinks	exon	4956101	4956243	.	+	.	gene_id "XLOC_011627"; transcript_id "TCONS_00020597"; exon_number "5"; gene_name "ENSCGRG00001013907.1"; oId "CUFF.9579.3"; nearest_ref "ENSCGRT00001016793.1"; class_code "="; tss_id "TSS15223"; p_id "P10231";
LT883670v1	Cufflinks	exon	4956101	4956243	.	+	.	gene_id "XLOC_011627"; transcript_id "TCONS_00020601"; exon_number "4"; gene_name "ENSCGRG00001013907.1"; oId "ENSCGRT00001016809.1"; contained_in "TCONS_00020599"; nearest_ref "ENSCGRT00001016809.1"; class_code "="; tss_id "TSS15224"; p_id "P10229";
LT883670v1	Cufflinks	exon	4956101	4956243	.	+	.	gene_id "XLOC_011627"; transcript_id "TCONS_00020602"; exon_number "4"; gene_name "ENSCGRG00001013907.1"; oId "ENSCGRT00001016820.1"; nearest_ref "ENSCGRT00001016820.1"; class_code "="; tss_id "TSS15225"; p_id "P10228";
LT883670v1	Cufflinks	exon	4956101	4956243	.	+	.	gene_id "XLOC_011627"; transcript_id "TCONS_00020603"; exon_number "3"; gene_name "ENSCGRG00001013907.1"; oId "ENSCGRT00001016817.1"; nearest_ref "ENSCGRT00001016817.1"; class_code "="; tss_id "TSS15225"; p_id "P10233";
LT883670v1	Cufflinks	exon	4956101	4956243	.	+	.	gene_id "XLOC_011627"; transcript_id "TCONS_00020604"; exon_number "4"; gene_name "ENSCGRG00001013907.1"; oId "CUFF.9579.13"; nearest_ref "ENSCGRT00001016820.1"; class_code "="; tss_id "TSS15225"; p_id "P10228";
LT883670v1	Cufflinks	exon	4956101	4956243	.	+	.	gene_id "XLOC_011627"; transcript_id "TCONS_00020606"; exon_number "3"; gene_name "ENSCGRG00001013907.1"; oId "ENSCGRT00001016832.1"; nearest_ref "ENSCGRT00001016832.1"; class_code "="; tss_id "TSS15226"; p_id "P10227";
LT883670v1	Cufflinks	exon	4956101	4956243	.	+	.	gene_id "XLOC_011627"; transcript_id "TCONS_00020605"; exon_number "4"; gene_name "ENSCGRG00001013907.1"; oId "ENSCGRT00001016829.1"; nearest_ref "ENSCGRT00001016829.1"; class_code "="; tss_id "TSS15226"; p_id "P10234";
LT883670v1	Cufflinks	exon	4956101	4956243	.	+	.	gene_id "XLOC_011627"; transcript_id "TCONS_00020610"; exon_number "3"; gene_name "ENSCGRG00001013907.1"; oId "CUFF.9579.19"; nearest_ref "ENSCGRT00001016781.1"; class_code "j"; tss_id "TSS15226";
LT883670v1	Cufflinks	exon	4956101	4956243	.	+	.	gene_id "XLOC_011627"; transcript_id "TCONS_00020609"; exon_number "4"; gene_name "ENSCGRG00001013907.1"; oId "CUFF.9579.18"; nearest_ref "ENSCGRT00001016829.1"; class_code "="; tss_id "TSS15226"; p_id "P10234";
LT883670v1	Cufflinks	exon	4956101	4956243	.	+	.	gene_id "XLOC_011627"; transcript_id "TCONS_00020608"; exon_number "3"; gene_name "ENSCGRG00001013907.1"; oId "CUFF.9579.17"; nearest_ref "ENSCGRT00001016781.1"; class_code "j"; tss_id "TSS15226";
LT883670v1	Cufflinks	exon	4956101	4956243	.	+	.	gene_id "XLOC_011627"; transcript_id "TCONS_00020607"; exon_number "4"; gene_name "ENSCGRG00001013907.1"; oId "CUFF.9579.16"; nearest_ref "ENSCGRT00001016781.1"; class_code "j"; tss_id "TSS15226";
LT883670v1	Cufflinks	exon	4964640	4964828	.	+	.	gene_id "XLOC_011627"; transcript_id "TCONS_00020592"; exon_number "6"; gene_name "ENSCGRG00001013907.1"; oId "CUFF.9579.1"; nearest_ref "ENSCGRT00001016781.1"; class_code "j"; tss_id "TSS15222";
LT883670v1	Cufflinks	exon	4964640	4964828	.	+	.	gene_id "XLOC_011627"; transcript_id "TCONS_00020593"; exon_number "5"; gene_name "ENSCGRG00001013907.1"; oId "ENSCGRT00001016789.1"; nearest_ref "ENSCGRT00001016789.1"; class_code "="; tss_id "TSS15223"; p_id "P10236";
LT883670v1	Cufflinks	exon	4964640	4964828	.	+	.	gene_id "XLOC_011627"; transcript_id "TCONS_00020596"; exon_number "6"; gene_name "ENSCGRG00001013907.1"; oId "ENSCGRT00001016781.1"; nearest_ref "ENSCGRT00001016781.1"; class_code "="; tss_id "TSS15223"; p_id "P10230";
LT883670v1	Cufflinks	exon	4964640	4964828	.	+	.	gene_id "XLOC_011627"; transcript_id "TCONS_00020600"; exon_number "5"; gene_name "ENSCGRG00001013907.1"; oId "CUFF.9579.6"; nearest_ref "ENSCGRT00001016789.1"; class_code "="; tss_id "TSS15223"; p_id "P10236";
LT883670v1	Cufflinks	exon	4964640	4964828	.	+	.	gene_id "XLOC_011627"; transcript_id "TCONS_00020599"; exon_number "6"; gene_name "ENSCGRG00001013907.1"; oId "CUFF.9579.5"; nearest_ref "ENSCGRT00001016781.1"; class_code "j"; tss_id "TSS15223";
LT883670v1	Cufflinks	exon	4964640	4964828	.	+	.	gene_id "XLOC_011627"; transcript_id "TCONS_00020601"; exon_number "5"; gene_name "ENSCGRG00001013907.1"; oId "ENSCGRT00001016809.1"; contained_in "TCONS_00020599"; nearest_ref "ENSCGRT00001016809.1"; class_code "="; tss_id "TSS15224"; p_id "P10229";
LT883670v1	Cufflinks	exon	4964640	4964828	.	+	.	gene_id "XLOC_011627"; transcript_id "TCONS_00020602"; exon_number "5"; gene_name "ENSCGRG00001013907.1"; oId "ENSCGRT00001016820.1"; nearest_ref "ENSCGRT00001016820.1"; class_code "="; tss_id "TSS15225"; p_id "P10228";
LT883670v1	Cufflinks	exon	4964640	4964828	.	+	.	gene_id "XLOC_011627"; transcript_id "TCONS_00020603"; exon_number "4"; gene_name "ENSCGRG00001013907.1"; oId "ENSCGRT00001016817.1"; nearest_ref "ENSCGRT00001016817.1"; class_code "="; tss_id "TSS15225"; p_id "P10233";
LT883670v1	Cufflinks	exon	4964640	4964828	.	+	.	gene_id "XLOC_011627"; transcript_id "TCONS_00020604"; exon_number "5"; gene_name "ENSCGRG00001013907.1"; oId "CUFF.9579.13"; nearest_ref "ENSCGRT00001016820.1"; class_code "="; tss_id "TSS15225"; p_id "P10228";
LT883670v1	Cufflinks	exon	4964640	4964828	.	+	.	gene_id "XLOC_011627"; transcript_id "TCONS_00020606"; exon_number "4"; gene_name "ENSCGRG00001013907.1"; oId "ENSCGRT00001016832.1"; nearest_ref "ENSCGRT00001016832.1"; class_code "="; tss_id "TSS15226"; p_id "P10227";
LT883670v1	Cufflinks	exon	4964640	4964828	.	+	.	gene_id "XLOC_011627"; transcript_id "TCONS_00020605"; exon_number "5"; gene_name "ENSCGRG00001013907.1"; oId "ENSCGRT00001016829.1"; nearest_ref "ENSCGRT00001016829.1"; class_code "="; tss_id "TSS15226"; p_id "P10234";
LT883670v1	Cufflinks	exon	4964640	4964828	.	+	.	gene_id "XLOC_011627"; transcript_id "TCONS_00020610"; exon_number "4"; gene_name "ENSCGRG00001013907.1"; oId "CUFF.9579.19"; nearest_ref "ENSCGRT00001016781.1"; class_code "j"; tss_id "TSS15226";
LT883670v1	Cufflinks	exon	4964640	4964828	.	+	.	gene_id "XLOC_011627"; transcript_id "TCONS_00020609"; exon_number "5"; gene_name "ENSCGRG00001013907.1"; oId "CUFF.9579.18"; nearest_ref "ENSCGRT00001016829.1"; class_code "="; tss_id "TSS15226"; p_id "P10234";
LT883670v1	Cufflinks	exon	4964640	4964828	.	+	.	gene_id "XLOC_011627"; transcript_id "TCONS_00020608"; exon_number "4"; gene_name "ENSCGRG00001013907.1"; oId "CUFF.9579.17"; nearest_ref "ENSCGRT00001016781.1"; class_code "j"; tss_id "TSS15226";
LT883670v1	Cufflinks	exon	4970934	4970973	.	+	.	gene_id "XLOC_011627"; transcript_id "TCONS_00020611"; exon_number "1"; gene_name "ENSCGRG00001013907.1"; oId "ENSCGRT00001016837.1"; nearest_ref "ENSCGRT00001016837.1"; class_code "="; tss_id "TSS15227"; p_id "P10235";
LT883670v1	Cufflinks	exon	4970934	4970973	.	+	.	gene_id "XLOC_011627"; transcript_id "TCONS_00020612"; exon_number "1"; gene_name "ENSCGRG00001013907.1"; oId "CUFF.9579.20"; nearest_ref "ENSCGRT00001016837.1"; class_code "="; tss_id "TSS15227"; p_id "P10235";
LT883670v1	Cufflinks	exon	4976124	4976159	.	+	.	gene_id "XLOC_011627"; transcript_id "TCONS_00020594"; exon_number "6"; gene_name "ENSCGRG00001013907.1"; oId "ENSCGRT00001016793.1"; nearest_ref "ENSCGRT00001016793.1"; class_code "="; tss_id "TSS15223"; p_id "P10231";
LT883670v1	Cufflinks	exon	4976124	4976159	.	+	.	gene_id "XLOC_011627"; transcript_id "TCONS_00020593"; exon_number "6"; gene_name "ENSCGRG00001013907.1"; oId "ENSCGRT00001016789.1"; nearest_ref "ENSCGRT00001016789.1"; class_code "="; tss_id "TSS15223"; p_id "P10236";
LT883670v1	Cufflinks	exon	4976124	4976159	.	+	.	gene_id "XLOC_011627"; transcript_id "TCONS_00020596"; exon_number "7"; gene_name "ENSCGRG00001013907.1"; oId "ENSCGRT00001016781.1"; nearest_ref "ENSCGRT00001016781.1"; class_code "="; tss_id "TSS15223"; p_id "P10230";
LT883670v1	Cufflinks	exon	4976124	4976159	.	+	.	gene_id "XLOC_011627"; transcript_id "TCONS_00020600"; exon_number "6"; gene_name "ENSCGRG00001013907.1"; oId "CUFF.9579.6"; nearest_ref "ENSCGRT00001016789.1"; class_code "="; tss_id "TSS15223"; p_id "P10236";
LT883670v1	Cufflinks	exon	4976124	4976159	.	+	.	gene_id "XLOC_011627"; transcript_id "TCONS_00020597"; exon_number "6"; gene_name "ENSCGRG00001013907.1"; oId "CUFF.9579.3"; nearest_ref "ENSCGRT00001016793.1"; class_code "="; tss_id "TSS15223"; p_id "P10231";
LT883670v1	Cufflinks	exon	4976124	4976159	.	+	.	gene_id "XLOC_011627"; transcript_id "TCONS_00020602"; exon_number "6"; gene_name "ENSCGRG00001013907.1"; oId "ENSCGRT00001016820.1"; nearest_ref "ENSCGRT00001016820.1"; class_code "="; tss_id "TSS15225"; p_id "P10228";
LT883670v1	Cufflinks	exon	4976124	4976159	.	+	.	gene_id "XLOC_011627"; transcript_id "TCONS_00020603"; exon_number "5"; gene_name "ENSCGRG00001013907.1"; oId "ENSCGRT00001016817.1"; nearest_ref "ENSCGRT00001016817.1"; class_code "="; tss_id "TSS15225"; p_id "P10233";
LT883670v1	Cufflinks	exon	4976124	4976159	.	+	.	gene_id "XLOC_011627"; transcript_id "TCONS_00020604"; exon_number "6"; gene_name "ENSCGRG00001013907.1"; oId "CUFF.9579.13"; nearest_ref "ENSCGRT00001016820.1"; class_code "="; tss_id "TSS15225"; p_id "P10228";
LT883670v1	Cufflinks	exon	4976124	4976159	.	+	.	gene_id "XLOC_011627"; transcript_id "TCONS_00020605"; exon_number "6"; gene_name "ENSCGRG00001013907.1"; oId "ENSCGRT00001016829.1"; nearest_ref "ENSCGRT00001016829.1"; class_code "="; tss_id "TSS15226"; p_id "P10234";
LT883670v1	Cufflinks	exon	4976124	4976159	.	+	.	gene_id "XLOC_011627"; transcript_id "TCONS_00020609"; exon_number "6"; gene_name "ENSCGRG00001013907.1"; oId "CUFF.9579.18"; nearest_ref "ENSCGRT00001016829.1"; class_code "="; tss_id "TSS15226"; p_id "P10234";
LT883670v1	Cufflinks	exon	4976124	4976159	.	+	.	gene_id "XLOC_011627"; transcript_id "TCONS_00020608"; exon_number "5"; gene_name "ENSCGRG00001013907.1"; oId "CUFF.9579.17"; nearest_ref "ENSCGRT00001016781.1"; class_code "j"; tss_id "TSS15226";
LT883670v1	Cufflinks	exon	4976124	4976159	.	+	.	gene_id "XLOC_011627"; transcript_id "TCONS_00020607"; exon_number "5"; gene_name "ENSCGRG00001013907.1"; oId "CUFF.9579.16"; nearest_ref "ENSCGRT00001016781.1"; class_code "j"; tss_id "TSS15226";
LT883670v1	Cufflinks	exon	4976124	4976159	.	+	.	gene_id "XLOC_011627"; transcript_id "TCONS_00020611"; exon_number "2"; gene_name "ENSCGRG00001013907.1"; oId "ENSCGRT00001016837.1"; nearest_ref "ENSCGRT00001016837.1"; class_code "="; tss_id "TSS15227"; p_id "P10235";
LT883670v1	Cufflinks	exon	4976124	4976159	.	+	.	gene_id "XLOC_011627"; transcript_id "TCONS_00020612"; exon_number "2"; gene_name "ENSCGRG00001013907.1"; oId "CUFF.9579.20"; nearest_ref "ENSCGRT00001016837.1"; class_code "="; tss_id "TSS15227"; p_id "P10235";
LT883670v1	Cufflinks	exon	4979073	4979229	.	+	.	gene_id "XLOC_011627"; transcript_id "TCONS_00020592"; exon_number "7"; gene_name "ENSCGRG00001013907.1"; oId "CUFF.9579.1"; nearest_ref "ENSCGRT00001016781.1"; class_code "j"; tss_id "TSS15222";
LT883670v1	Cufflinks	exon	4979073	4979229	.	+	.	gene_id "XLOC_011627"; transcript_id "TCONS_00020595"; exon_number "6"; gene_name "ENSCGRG00001013907.1"; oId "ENSCGRT00001016794.1"; nearest_ref "ENSCGRT00001016794.1"; class_code "="; tss_id "TSS15223"; p_id "P10232";
LT883670v1	Cufflinks	exon	4979073	4979229	.	+	.	gene_id "XLOC_011627"; transcript_id "TCONS_00020594"; exon_number "7"; gene_name "ENSCGRG00001013907.1"; oId "ENSCGRT00001016793.1"; nearest_ref "ENSCGRT00001016793.1"; class_code "="; tss_id "TSS15223"; p_id "P10231";
LT883670v1	Cufflinks	exon	4979073	4979229	.	+	.	gene_id "XLOC_011627"; transcript_id "TCONS_00020593"; exon_number "7"; gene_name "ENSCGRG00001013907.1"; oId "ENSCGRT00001016789.1"; nearest_ref "ENSCGRT00001016789.1"; class_code "="; tss_id "TSS15223"; p_id "P10236";
LT883670v1	Cufflinks	exon	4979073	4979229	.	+	.	gene_id "XLOC_011627"; transcript_id "TCONS_00020596"; exon_number "8"; gene_name "ENSCGRG00001013907.1"; oId "ENSCGRT00001016781.1"; nearest_ref "ENSCGRT00001016781.1"; class_code "="; tss_id "TSS15223"; p_id "P10230";
LT883670v1	Cufflinks	exon	4979073	4979229	.	+	.	gene_id "XLOC_011627"; transcript_id "TCONS_00020600"; exon_number "7"; gene_name "ENSCGRG00001013907.1"; oId "CUFF.9579.6"; nearest_ref "ENSCGRT00001016789.1"; class_code "="; tss_id "TSS15223"; p_id "P10236";
LT883670v1	Cufflinks	exon	4979073	4979229	.	+	.	gene_id "XLOC_011627"; transcript_id "TCONS_00020599"; exon_number "7"; gene_name "ENSCGRG00001013907.1"; oId "CUFF.9579.5"; nearest_ref "ENSCGRT00001016781.1"; class_code "j"; tss_id "TSS15223";
LT883670v1	Cufflinks	exon	4979073	4979229	.	+	.	gene_id "XLOC_011627"; transcript_id "TCONS_00020598"; exon_number "6"; gene_name "ENSCGRG00001013907.1"; oId "CUFF.9579.4"; nearest_ref "ENSCGRT00001016794.1"; class_code "="; tss_id "TSS15223"; p_id "P10232";
LT883670v1	Cufflinks	exon	4979073	4979229	.	+	.	gene_id "XLOC_011627"; transcript_id "TCONS_00020597"; exon_number "7"; gene_name "ENSCGRG00001013907.1"; oId "CUFF.9579.3"; nearest_ref "ENSCGRT00001016793.1"; class_code "="; tss_id "TSS15223"; p_id "P10231";
LT883670v1	Cufflinks	exon	4979073	4979229	.	+	.	gene_id "XLOC_011627"; transcript_id "TCONS_00020601"; exon_number "6"; gene_name "ENSCGRG00001013907.1"; oId "ENSCGRT00001016809.1"; contained_in "TCONS_00020599"; nearest_ref "ENSCGRT00001016809.1"; class_code "="; tss_id "TSS15224"; p_id "P10229";
LT883670v1	Cufflinks	exon	4979073	4979229	.	+	.	gene_id "XLOC_011627"; transcript_id "TCONS_00020602"; exon_number "7"; gene_name "ENSCGRG00001013907.1"; oId "ENSCGRT00001016820.1"; nearest_ref "ENSCGRT00001016820.1"; class_code "="; tss_id "TSS15225"; p_id "P10228";
LT883670v1	Cufflinks	exon	4979073	4979229	.	+	.	gene_id "XLOC_011627"; transcript_id "TCONS_00020603"; exon_number "6"; gene_name "ENSCGRG00001013907.1"; oId "ENSCGRT00001016817.1"; nearest_ref "ENSCGRT00001016817.1"; class_code "="; tss_id "TSS15225"; p_id "P10233";
LT883670v1	Cufflinks	exon	4979073	4979229	.	+	.	gene_id "XLOC_011627"; transcript_id "TCONS_00020604"; exon_number "7"; gene_name "ENSCGRG00001013907.1"; oId "CUFF.9579.13"; nearest_ref "ENSCGRT00001016820.1"; class_code "="; tss_id "TSS15225"; p_id "P10228";
LT883670v1	Cufflinks	exon	4979073	4979229	.	+	.	gene_id "XLOC_011627"; transcript_id "TCONS_00020606"; exon_number "5"; gene_name "ENSCGRG00001013907.1"; oId "ENSCGRT00001016832.1"; nearest_ref "ENSCGRT00001016832.1"; class_code "="; tss_id "TSS15226"; p_id "P10227";
LT883670v1	Cufflinks	exon	4979073	4979229	.	+	.	gene_id "XLOC_011627"; transcript_id "TCONS_00020605"; exon_number "7"; gene_name "ENSCGRG00001013907.1"; oId "ENSCGRT00001016829.1"; nearest_ref "ENSCGRT00001016829.1"; class_code "="; tss_id "TSS15226"; p_id "P10234";
LT883670v1	Cufflinks	exon	4979073	4979229	.	+	.	gene_id "XLOC_011627"; transcript_id "TCONS_00020610"; exon_number "5"; gene_name "ENSCGRG00001013907.1"; oId "CUFF.9579.19"; nearest_ref "ENSCGRT00001016781.1"; class_code "j"; tss_id "TSS15226";
LT883670v1	Cufflinks	exon	4979073	4979229	.	+	.	gene_id "XLOC_011627"; transcript_id "TCONS_00020609"; exon_number "7"; gene_name "ENSCGRG00001013907.1"; oId "CUFF.9579.18"; nearest_ref "ENSCGRT00001016829.1"; class_code "="; tss_id "TSS15226"; p_id "P10234";
LT883670v1	Cufflinks	exon	4979073	4979229	.	+	.	gene_id "XLOC_011627"; transcript_id "TCONS_00020608"; exon_number "6"; gene_name "ENSCGRG00001013907.1"; oId "CUFF.9579.17"; nearest_ref "ENSCGRT00001016781.1"; class_code "j"; tss_id "TSS15226";
LT883670v1	Cufflinks	exon	4979073	4979229	.	+	.	gene_id "XLOC_011627"; transcript_id "TCONS_00020607"; exon_number "6"; gene_name "ENSCGRG00001013907.1"; oId "CUFF.9579.16"; nearest_ref "ENSCGRT00001016781.1"; class_code "j"; tss_id "TSS15226";
LT883670v1	Cufflinks	exon	4979073	4979229	.	+	.	gene_id "XLOC_011627"; transcript_id "TCONS_00020611"; exon_number "3"; gene_name "ENSCGRG00001013907.1"; oId "ENSCGRT00001016837.1"; nearest_ref "ENSCGRT00001016837.1"; class_code "="; tss_id "TSS15227"; p_id "P10235";
LT883670v1	Cufflinks	exon	4979073	4979229	.	+	.	gene_id "XLOC_011627"; transcript_id "TCONS_00020612"; exon_number "3"; gene_name "ENSCGRG00001013907.1"; oId "CUFF.9579.20"; nearest_ref "ENSCGRT00001016837.1"; class_code "="; tss_id "TSS15227"; p_id "P10235";
LT883670v1	Cufflinks	exon	4983131	4983275	.	+	.	gene_id "XLOC_011627"; transcript_id "TCONS_00020595"; exon_number "7"; gene_name "ENSCGRG00001013907.1"; oId "ENSCGRT00001016794.1"; nearest_ref "ENSCGRT00001016794.1"; class_code "="; tss_id "TSS15223"; p_id "P10232";
LT883670v1	Cufflinks	exon	4983131	4983275	.	+	.	gene_id "XLOC_011627"; transcript_id "TCONS_00020594"; exon_number "8"; gene_name "ENSCGRG00001013907.1"; oId "ENSCGRT00001016793.1"; nearest_ref "ENSCGRT00001016793.1"; class_code "="; tss_id "TSS15223"; p_id "P10231";
LT883670v1	Cufflinks	exon	4983131	4983275	.	+	.	gene_id "XLOC_011627"; transcript_id "TCONS_00020593"; exon_number "8"; gene_name "ENSCGRG00001013907.1"; oId "ENSCGRT00001016789.1"; nearest_ref "ENSCGRT00001016789.1"; class_code "="; tss_id "TSS15223"; p_id "P10236";
LT883670v1	Cufflinks	exon	4983131	4986389	.	+	.	gene_id "XLOC_011627"; transcript_id "TCONS_00020600"; exon_number "8"; gene_name "ENSCGRG00001013907.1"; oId "CUFF.9579.6"; nearest_ref "ENSCGRT00001016789.1"; class_code "="; tss_id "TSS15223"; p_id "P10236";
LT883670v1	Cufflinks	exon	4983131	4986389	.	+	.	gene_id "XLOC_011627"; transcript_id "TCONS_00020599"; exon_number "8"; gene_name "ENSCGRG00001013907.1"; oId "CUFF.9579.5"; nearest_ref "ENSCGRT00001016781.1"; class_code "j"; tss_id "TSS15223";
LT883670v1	Cufflinks	exon	4983131	4986389	.	+	.	gene_id "XLOC_011627"; transcript_id "TCONS_00020598"; exon_number "7"; gene_name "ENSCGRG00001013907.1"; oId "CUFF.9579.4"; nearest_ref "ENSCGRT00001016794.1"; class_code "="; tss_id "TSS15223"; p_id "P10232";
LT883670v1	Cufflinks	exon	4983131	4986389	.	+	.	gene_id "XLOC_011627"; transcript_id "TCONS_00020597"; exon_number "8"; gene_name "ENSCGRG00001013907.1"; oId "CUFF.9579.3"; nearest_ref "ENSCGRT00001016793.1"; class_code "="; tss_id "TSS15223"; p_id "P10231";
LT883670v1	Cufflinks	exon	4983131	4986389	.	+	.	gene_id "XLOC_011627"; transcript_id "TCONS_00020601"; exon_number "7"; gene_name "ENSCGRG00001013907.1"; oId "ENSCGRT00001016809.1"; contained_in "TCONS_00020599"; nearest_ref "ENSCGRT00001016809.1"; class_code "="; tss_id "TSS15224"; p_id "P10229";
LT883670v1	Cufflinks	exon	4983131	4983275	.	+	.	gene_id "XLOC_011627"; transcript_id "TCONS_00020602"; exon_number "8"; gene_name "ENSCGRG00001013907.1"; oId "ENSCGRT00001016820.1"; nearest_ref "ENSCGRT00001016820.1"; class_code "="; tss_id "TSS15225"; p_id "P10228";
LT883670v1	Cufflinks	exon	4983131	4986389	.	+	.	gene_id "XLOC_011627"; transcript_id "TCONS_00020604"; exon_number "8"; gene_name "ENSCGRG00001013907.1"; oId "CUFF.9579.13"; nearest_ref "ENSCGRT00001016820.1"; class_code "="; tss_id "TSS15225"; p_id "P10228";
LT883670v1	Cufflinks	exon	4983131	4986389	.	+	.	gene_id "XLOC_011627"; transcript_id "TCONS_00020610"; exon_number "6"; gene_name "ENSCGRG00001013907.1"; oId "CUFF.9579.19"; nearest_ref "ENSCGRT00001016781.1"; class_code "j"; tss_id "TSS15226";
LT883670v1	Cufflinks	exon	4983131	4983275	.	+	.	gene_id "XLOC_011627"; transcript_id "TCONS_00020611"; exon_number "4"; gene_name "ENSCGRG00001013907.1"; oId "ENSCGRT00001016837.1"; nearest_ref "ENSCGRT00001016837.1"; class_code "="; tss_id "TSS15227"; p_id "P10235";
LT883670v1	Cufflinks	exon	4983131	4986389	.	+	.	gene_id "XLOC_011627"; transcript_id "TCONS_00020612"; exon_number "4"; gene_name "ENSCGRG00001013907.1"; oId "CUFF.9579.20"; nearest_ref "ENSCGRT00001016837.1"; class_code "="; tss_id "TSS15227"; p_id "P10235";
LT883670v1	Cufflinks	exon	4983528	4986389	.	+	.	gene_id "XLOC_011627"; transcript_id "TCONS_00020592"; exon_number "8"; gene_name "ENSCGRG00001013907.1"; oId "CUFF.9579.1"; nearest_ref "ENSCGRT00001016781.1"; class_code "j"; tss_id "TSS15222";
LT883670v1	Cufflinks	exon	4983528	4983672	.	+	.	gene_id "XLOC_011627"; transcript_id "TCONS_00020596"; exon_number "9"; gene_name "ENSCGRG00001013907.1"; oId "ENSCGRT00001016781.1"; nearest_ref "ENSCGRT00001016781.1"; class_code "="; tss_id "TSS15223"; p_id "P10230";
LT883670v1	Cufflinks	exon	4983528	4983672	.	+	.	gene_id "XLOC_011627"; transcript_id "TCONS_00020603"; exon_number "7"; gene_name "ENSCGRG00001013907.1"; oId "ENSCGRT00001016817.1"; nearest_ref "ENSCGRT00001016817.1"; class_code "="; tss_id "TSS15225"; p_id "P10233";
LT883670v1	Cufflinks	exon	4983528	4983672	.	+	.	gene_id "XLOC_011627"; transcript_id "TCONS_00020606"; exon_number "6"; gene_name "ENSCGRG00001013907.1"; oId "ENSCGRT00001016832.1"; nearest_ref "ENSCGRT00001016832.1"; class_code "="; tss_id "TSS15226"; p_id "P10227";
LT883670v1	Cufflinks	exon	4983528	4983672	.	+	.	gene_id "XLOC_011627"; transcript_id "TCONS_00020605"; exon_number "8"; gene_name "ENSCGRG00001013907.1"; oId "ENSCGRT00001016829.1"; nearest_ref "ENSCGRT00001016829.1"; class_code "="; tss_id "TSS15226"; p_id "P10234";
LT883670v1	Cufflinks	exon	4983528	4986389	.	+	.	gene_id "XLOC_011627"; transcript_id "TCONS_00020609"; exon_number "8"; gene_name "ENSCGRG00001013907.1"; oId "CUFF.9579.18"; nearest_ref "ENSCGRT00001016829.1"; class_code "="; tss_id "TSS15226"; p_id "P10234";
LT883670v1	Cufflinks	exon	4983528	4986389	.	+	.	gene_id "XLOC_011627"; transcript_id "TCONS_00020608"; exon_number "7"; gene_name "ENSCGRG00001013907.1"; oId "CUFF.9579.17"; nearest_ref "ENSCGRT00001016781.1"; class_code "j"; tss_id "TSS15226";
LT883670v1	Cufflinks	exon	4983528	4986389	.	+	.	gene_id "XLOC_011627"; transcript_id "TCONS_00020607"; exon_number "7"; gene_name "ENSCGRG00001013907.1"; oId "CUFF.9579.16"; nearest_ref "ENSCGRT00001016781.1"; class_code "j"; tss_id "TSS15226";
LT883670v1	Cufflinks	exon	5151725	5151825	.	-	.	gene_id "XLOC_012022"; transcript_id "TCONS_00021297"; exon_number "1"; gene_name "ENSCGRG00001019810.1"; oId "ENSCGRT00001025011.1"; nearest_ref "ENSCGRT00001025011.1"; class_code "="; tss_id "TSS15738"; p_id "P10596";
LT883670v1	Cufflinks	exon	5151725	5151825	.	-	.	gene_id "XLOC_012022"; transcript_id "TCONS_00021296"; exon_number "1"; gene_name "ENSCGRG00001019810.1"; oId "CUFF.9547.2"; nearest_ref "ENSCGRT00001025011.1"; class_code "j"; tss_id "TSS15738";
LT883670v1	Cufflinks	exon	5156478	5156561	.	-	.	gene_id "XLOC_012022"; transcript_id "TCONS_00021298"; exon_number "1"; gene_name "ENSCGRG00001019810.1"; oId "ENSCGRT00001025014.1"; nearest_ref "ENSCGRT00001025014.1"; class_code "="; tss_id "TSS15738"; p_id "P10595";
LT883670v1	Cufflinks	exon	5156489	5156561	.	-	.	gene_id "XLOC_012022"; transcript_id "TCONS_00021297"; exon_number "2"; gene_name "ENSCGRG00001019810.1"; oId "ENSCGRT00001025011.1"; nearest_ref "ENSCGRT00001025011.1"; class_code "="; tss_id "TSS15738"; p_id "P10596";
LT883670v1	Cufflinks	exon	5156489	5156561	.	-	.	gene_id "XLOC_012022"; transcript_id "TCONS_00021296"; exon_number "2"; gene_name "ENSCGRG00001019810.1"; oId "CUFF.9547.2"; nearest_ref "ENSCGRT00001025011.1"; class_code "j"; tss_id "TSS15738";
LT883670v1	Cufflinks	exon	5160256	5160290	.	-	.	gene_id "XLOC_012022"; transcript_id "TCONS_00021297"; exon_number "3"; gene_name "ENSCGRG00001019810.1"; oId "ENSCGRT00001025011.1"; nearest_ref "ENSCGRT00001025011.1"; class_code "="; tss_id "TSS15738"; p_id "P10596";
LT883670v1	Cufflinks	exon	5160256	5160290	.	-	.	gene_id "XLOC_012022"; transcript_id "TCONS_00021296"; exon_number "3"; gene_name "ENSCGRG00001019810.1"; oId "CUFF.9547.2"; nearest_ref "ENSCGRT00001025011.1"; class_code "j"; tss_id "TSS15738";
LT883670v1	Cufflinks	exon	5160256	5160290	.	-	.	gene_id "XLOC_012022"; transcript_id "TCONS_00021298"; exon_number "2"; gene_name "ENSCGRG00001019810.1"; oId "ENSCGRT00001025014.1"; nearest_ref "ENSCGRT00001025014.1"; class_code "="; tss_id "TSS15738"; p_id "P10595";
LT883670v1	Cufflinks	exon	5170475	5170495	.	-	.	gene_id "XLOC_012022"; transcript_id "TCONS_00021297"; exon_number "4"; gene_name "ENSCGRG00001019810.1"; oId "ENSCGRT00001025011.1"; nearest_ref "ENSCGRT00001025011.1"; class_code "="; tss_id "TSS15738"; p_id "P10596";
LT883670v1	Cufflinks	exon	5170475	5170495	.	-	.	gene_id "XLOC_012022"; transcript_id "TCONS_00021296"; exon_number "4"; gene_name "ENSCGRG00001019810.1"; oId "CUFF.9547.2"; nearest_ref "ENSCGRT00001025011.1"; class_code "j"; tss_id "TSS15738";
LT883670v1	Cufflinks	exon	5170475	5170495	.	-	.	gene_id "XLOC_012022"; transcript_id "TCONS_00021298"; exon_number "3"; gene_name "ENSCGRG00001019810.1"; oId "ENSCGRT00001025014.1"; nearest_ref "ENSCGRT00001025014.1"; class_code "="; tss_id "TSS15738"; p_id "P10595";
LT883670v1	Cufflinks	exon	5170514	5170638	.	-	.	gene_id "XLOC_012022"; transcript_id "TCONS_00021297"; exon_number "5"; gene_name "ENSCGRG00001019810.1"; oId "ENSCGRT00001025011.1"; nearest_ref "ENSCGRT00001025011.1"; class_code "="; tss_id "TSS15738"; p_id "P10596";
LT883670v1	Cufflinks	exon	5170514	5170638	.	-	.	gene_id "XLOC_012022"; transcript_id "TCONS_00021296"; exon_number "5"; gene_name "ENSCGRG00001019810.1"; oId "CUFF.9547.2"; nearest_ref "ENSCGRT00001025011.1"; class_code "j"; tss_id "TSS15738";
LT883670v1	Cufflinks	exon	5170514	5170638	.	-	.	gene_id "XLOC_012022"; transcript_id "TCONS_00021298"; exon_number "4"; gene_name "ENSCGRG00001019810.1"; oId "ENSCGRT00001025014.1"; nearest_ref "ENSCGRT00001025014.1"; class_code "="; tss_id "TSS15738"; p_id "P10595";
LT883670v1	Cufflinks	exon	5173266	5173372	.	-	.	gene_id "XLOC_012022"; transcript_id "TCONS_00021297"; exon_number "6"; gene_name "ENSCGRG00001019810.1"; oId "ENSCGRT00001025011.1"; nearest_ref "ENSCGRT00001025011.1"; class_code "="; tss_id "TSS15738"; p_id "P10596";
LT883670v1	Cufflinks	exon	5173266	5173372	.	-	.	gene_id "XLOC_012022"; transcript_id "TCONS_00021296"; exon_number "6"; gene_name "ENSCGRG00001019810.1"; oId "CUFF.9547.2"; nearest_ref "ENSCGRT00001025011.1"; class_code "j"; tss_id "TSS15738";
LT883670v1	Cufflinks	exon	5173266	5173372	.	-	.	gene_id "XLOC_012022"; transcript_id "TCONS_00021298"; exon_number "5"; gene_name "ENSCGRG00001019810.1"; oId "ENSCGRT00001025014.1"; nearest_ref "ENSCGRT00001025014.1"; class_code "="; tss_id "TSS15738"; p_id "P10595";
LT883670v1	Cufflinks	exon	5181613	5181786	.	-	.	gene_id "XLOC_012022"; transcript_id "TCONS_00021297"; exon_number "7"; gene_name "ENSCGRG00001019810.1"; oId "ENSCGRT00001025011.1"; nearest_ref "ENSCGRT00001025011.1"; class_code "="; tss_id "TSS15738"; p_id "P10596";
LT883670v1	Cufflinks	exon	5181951	5182065	.	-	.	gene_id "XLOC_012022"; transcript_id "TCONS_00021297"; exon_number "8"; gene_name "ENSCGRG00001019810.1"; oId "ENSCGRT00001025011.1"; nearest_ref "ENSCGRT00001025011.1"; class_code "="; tss_id "TSS15738"; p_id "P10596";
LT883670v1	Cufflinks	exon	5181951	5182065	.	-	.	gene_id "XLOC_012022"; transcript_id "TCONS_00021296"; exon_number "7"; gene_name "ENSCGRG00001019810.1"; oId "CUFF.9547.2"; nearest_ref "ENSCGRT00001025011.1"; class_code "j"; tss_id "TSS15738";
LT883670v1	Cufflinks	exon	5181951	5182065	.	-	.	gene_id "XLOC_012022"; transcript_id "TCONS_00021298"; exon_number "6"; gene_name "ENSCGRG00001019810.1"; oId "ENSCGRT00001025014.1"; nearest_ref "ENSCGRT00001025014.1"; class_code "="; tss_id "TSS15738"; p_id "P10595";
LT883670v1	Cufflinks	exon	5191596	5191888	.	-	.	gene_id "XLOC_012022"; transcript_id "TCONS_00021297"; exon_number "9"; gene_name "ENSCGRG00001019810.1"; oId "ENSCGRT00001025011.1"; nearest_ref "ENSCGRT00001025011.1"; class_code "="; tss_id "TSS15738"; p_id "P10596";
LT883670v1	Cufflinks	exon	5191596	5191888	.	-	.	gene_id "XLOC_012022"; transcript_id "TCONS_00021296"; exon_number "8"; gene_name "ENSCGRG00001019810.1"; oId "CUFF.9547.2"; nearest_ref "ENSCGRT00001025011.1"; class_code "j"; tss_id "TSS15738";
LT883670v1	Cufflinks	exon	5191596	5191888	.	-	.	gene_id "XLOC_012022"; transcript_id "TCONS_00021298"; exon_number "7"; gene_name "ENSCGRG00001019810.1"; oId "ENSCGRT00001025014.1"; nearest_ref "ENSCGRT00001025014.1"; class_code "="; tss_id "TSS15738"; p_id "P10595";
LT883670v1	Cufflinks	exon	5196804	5197375	.	+	.	gene_id "XLOC_011628"; transcript_id "TCONS_00020613"; exon_number "1"; gene_name "ENSCGRG00001012625.1"; oId "CUFF.9560.1"; nearest_ref "ENSCGRT00001015047.1"; class_code "o"; tss_id "TSS15228";
LT883670v1	Cufflinks	exon	5198677	5200924	.	-	.	gene_id "XLOC_012023"; transcript_id "TCONS_00021299"; exon_number "1"; gene_name "ENSCGRG00001024397.1"; oId "CUFF.9561.1"; nearest_ref "ENSCGRT00001031637.1"; class_code "="; tss_id "TSS15739"; p_id "P10598";
LT883670v1	Cufflinks	exon	5198677	5200924	.	-	.	gene_id "XLOC_012023"; transcript_id "TCONS_00021300"; exon_number "1"; gene_name "ENSCGRG00001024397.1"; oId "CUFF.9561.2"; nearest_ref "ENSCGRT00001031637.1"; class_code "j"; tss_id "TSS15740";
LT883670v1	Cufflinks	exon	5200781	5200924	.	-	.	gene_id "XLOC_012023"; transcript_id "TCONS_00021301"; exon_number "1"; gene_name "ENSCGRG00001024397.1"; oId "ENSCGRT00001031637.1"; nearest_ref "ENSCGRT00001031637.1"; class_code "="; tss_id "TSS15739"; p_id "P10598";
LT883670v1	Cufflinks	exon	5200781	5200924	.	-	.	gene_id "XLOC_012023"; transcript_id "TCONS_00021302"; exon_number "1"; gene_name "ENSCGRG00001024397.1"; oId "ENSCGRT00001031632.1"; nearest_ref "ENSCGRT00001031632.1"; class_code "="; tss_id "TSS15741"; p_id "P10597";
LT883670v1	Cufflinks	exon	5202710	5202796	.	-	.	gene_id "XLOC_012023"; transcript_id "TCONS_00021299"; exon_number "2"; gene_name "ENSCGRG00001024397.1"; oId "CUFF.9561.1"; nearest_ref "ENSCGRT00001031637.1"; class_code "="; tss_id "TSS15739"; p_id "P10598";
LT883670v1	Cufflinks	exon	5202710	5202796	.	-	.	gene_id "XLOC_012023"; transcript_id "TCONS_00021300"; exon_number "2"; gene_name "ENSCGRG00001024397.1"; oId "CUFF.9561.2"; nearest_ref "ENSCGRT00001031637.1"; class_code "j"; tss_id "TSS15740";
LT883670v1	Cufflinks	exon	5202710	5202796	.	-	.	gene_id "XLOC_012023"; transcript_id "TCONS_00021301"; exon_number "2"; gene_name "ENSCGRG00001024397.1"; oId "ENSCGRT00001031637.1"; nearest_ref "ENSCGRT00001031637.1"; class_code "="; tss_id "TSS15739"; p_id "P10598";
LT883670v1	Cufflinks	exon	5202710	5202796	.	-	.	gene_id "XLOC_012023"; transcript_id "TCONS_00021302"; exon_number "2"; gene_name "ENSCGRG00001024397.1"; oId "ENSCGRT00001031632.1"; nearest_ref "ENSCGRT00001031632.1"; class_code "="; tss_id "TSS15741"; p_id "P10597";
LT883670v1	Cufflinks	exon	5203277	5203350	.	-	.	gene_id "XLOC_012023"; transcript_id "TCONS_00021299"; exon_number "3"; gene_name "ENSCGRG00001024397.1"; oId "CUFF.9561.1"; nearest_ref "ENSCGRT00001031637.1"; class_code "="; tss_id "TSS15739"; p_id "P10598";
LT883670v1	Cufflinks	exon	5203277	5203350	.	-	.	gene_id "XLOC_012023"; transcript_id "TCONS_00021300"; exon_number "3"; gene_name "ENSCGRG00001024397.1"; oId "CUFF.9561.2"; nearest_ref "ENSCGRT00001031637.1"; class_code "j"; tss_id "TSS15740";
LT883670v1	Cufflinks	exon	5203277	5203350	.	-	.	gene_id "XLOC_012023"; transcript_id "TCONS_00021301"; exon_number "3"; gene_name "ENSCGRG00001024397.1"; oId "ENSCGRT00001031637.1"; nearest_ref "ENSCGRT00001031637.1"; class_code "="; tss_id "TSS15739"; p_id "P10598";
LT883670v1	Cufflinks	exon	5203277	5203350	.	-	.	gene_id "XLOC_012023"; transcript_id "TCONS_00021302"; exon_number "3"; gene_name "ENSCGRG00001024397.1"; oId "ENSCGRT00001031632.1"; nearest_ref "ENSCGRT00001031632.1"; class_code "="; tss_id "TSS15741"; p_id "P10597";
LT883670v1	Cufflinks	exon	5203434	5203560	.	-	.	gene_id "XLOC_012023"; transcript_id "TCONS_00021299"; exon_number "4"; gene_name "ENSCGRG00001024397.1"; oId "CUFF.9561.1"; nearest_ref "ENSCGRT00001031637.1"; class_code "="; tss_id "TSS15739"; p_id "P10598";
LT883670v1	Cufflinks	exon	5203434	5203560	.	-	.	gene_id "XLOC_012023"; transcript_id "TCONS_00021300"; exon_number "4"; gene_name "ENSCGRG00001024397.1"; oId "CUFF.9561.2"; nearest_ref "ENSCGRT00001031637.1"; class_code "j"; tss_id "TSS15740";
LT883670v1	Cufflinks	exon	5203434	5203560	.	-	.	gene_id "XLOC_012023"; transcript_id "TCONS_00021301"; exon_number "4"; gene_name "ENSCGRG00001024397.1"; oId "ENSCGRT00001031637.1"; nearest_ref "ENSCGRT00001031637.1"; class_code "="; tss_id "TSS15739"; p_id "P10598";
LT883670v1	Cufflinks	exon	5203434	5203560	.	-	.	gene_id "XLOC_012023"; transcript_id "TCONS_00021302"; exon_number "4"; gene_name "ENSCGRG00001024397.1"; oId "ENSCGRT00001031632.1"; nearest_ref "ENSCGRT00001031632.1"; class_code "="; tss_id "TSS15741"; p_id "P10597";
LT883670v1	Cufflinks	exon	5204518	5204669	.	-	.	gene_id "XLOC_012023"; transcript_id "TCONS_00021299"; exon_number "5"; gene_name "ENSCGRG00001024397.1"; oId "CUFF.9561.1"; nearest_ref "ENSCGRT00001031637.1"; class_code "="; tss_id "TSS15739"; p_id "P10598";
LT883670v1	Cufflinks	exon	5204518	5204669	.	-	.	gene_id "XLOC_012023"; transcript_id "TCONS_00021300"; exon_number "5"; gene_name "ENSCGRG00001024397.1"; oId "CUFF.9561.2"; nearest_ref "ENSCGRT00001031637.1"; class_code "j"; tss_id "TSS15740";
LT883670v1	Cufflinks	exon	5204518	5204669	.	-	.	gene_id "XLOC_012023"; transcript_id "TCONS_00021301"; exon_number "5"; gene_name "ENSCGRG00001024397.1"; oId "ENSCGRT00001031637.1"; nearest_ref "ENSCGRT00001031637.1"; class_code "="; tss_id "TSS15739"; p_id "P10598";
LT883670v1	Cufflinks	exon	5204518	5204669	.	-	.	gene_id "XLOC_012023"; transcript_id "TCONS_00021302"; exon_number "5"; gene_name "ENSCGRG00001024397.1"; oId "ENSCGRT00001031632.1"; nearest_ref "ENSCGRT00001031632.1"; class_code "="; tss_id "TSS15741"; p_id "P10597";
LT883670v1	Cufflinks	exon	5205068	5205223	.	-	.	gene_id "XLOC_012023"; transcript_id "TCONS_00021299"; exon_number "6"; gene_name "ENSCGRG00001024397.1"; oId "CUFF.9561.1"; nearest_ref "ENSCGRT00001031637.1"; class_code "="; tss_id "TSS15739"; p_id "P10598";
LT883670v1	Cufflinks	exon	5205068	5205223	.	-	.	gene_id "XLOC_012023"; transcript_id "TCONS_00021300"; exon_number "6"; gene_name "ENSCGRG00001024397.1"; oId "CUFF.9561.2"; nearest_ref "ENSCGRT00001031637.1"; class_code "j"; tss_id "TSS15740";
LT883670v1	Cufflinks	exon	5205068	5205223	.	-	.	gene_id "XLOC_012023"; transcript_id "TCONS_00021301"; exon_number "6"; gene_name "ENSCGRG00001024397.1"; oId "ENSCGRT00001031637.1"; nearest_ref "ENSCGRT00001031637.1"; class_code "="; tss_id "TSS15739"; p_id "P10598";
LT883670v1	Cufflinks	exon	5205068	5205223	.	-	.	gene_id "XLOC_012023"; transcript_id "TCONS_00021302"; exon_number "6"; gene_name "ENSCGRG00001024397.1"; oId "ENSCGRT00001031632.1"; nearest_ref "ENSCGRT00001031632.1"; class_code "="; tss_id "TSS15741"; p_id "P10597";
LT883670v1	Cufflinks	exon	5206307	5206419	.	-	.	gene_id "XLOC_012023"; transcript_id "TCONS_00021299"; exon_number "7"; gene_name "ENSCGRG00001024397.1"; oId "CUFF.9561.1"; nearest_ref "ENSCGRT00001031637.1"; class_code "="; tss_id "TSS15739"; p_id "P10598";
LT883670v1	Cufflinks	exon	5206307	5206419	.	-	.	gene_id "XLOC_012023"; transcript_id "TCONS_00021300"; exon_number "7"; gene_name "ENSCGRG00001024397.1"; oId "CUFF.9561.2"; nearest_ref "ENSCGRT00001031637.1"; class_code "j"; tss_id "TSS15740";
LT883670v1	Cufflinks	exon	5206307	5206419	.	-	.	gene_id "XLOC_012023"; transcript_id "TCONS_00021301"; exon_number "7"; gene_name "ENSCGRG00001024397.1"; oId "ENSCGRT00001031637.1"; nearest_ref "ENSCGRT00001031637.1"; class_code "="; tss_id "TSS15739"; p_id "P10598";
LT883670v1	Cufflinks	exon	5206307	5206419	.	-	.	gene_id "XLOC_012023"; transcript_id "TCONS_00021302"; exon_number "7"; gene_name "ENSCGRG00001024397.1"; oId "ENSCGRT00001031632.1"; nearest_ref "ENSCGRT00001031632.1"; class_code "="; tss_id "TSS15741"; p_id "P10597";
LT883670v1	Cufflinks	exon	5209031	5209093	.	-	.	gene_id "XLOC_012023"; transcript_id "TCONS_00021299"; exon_number "8"; gene_name "ENSCGRG00001024397.1"; oId "CUFF.9561.1"; nearest_ref "ENSCGRT00001031637.1"; class_code "="; tss_id "TSS15739"; p_id "P10598";
LT883670v1	Cufflinks	exon	5209031	5209093	.	-	.	gene_id "XLOC_012023"; transcript_id "TCONS_00021300"; exon_number "8"; gene_name "ENSCGRG00001024397.1"; oId "CUFF.9561.2"; nearest_ref "ENSCGRT00001031637.1"; class_code "j"; tss_id "TSS15740";
LT883670v1	Cufflinks	exon	5209031	5209093	.	-	.	gene_id "XLOC_012023"; transcript_id "TCONS_00021301"; exon_number "8"; gene_name "ENSCGRG00001024397.1"; oId "ENSCGRT00001031637.1"; nearest_ref "ENSCGRT00001031637.1"; class_code "="; tss_id "TSS15739"; p_id "P10598";
LT883670v1	Cufflinks	exon	5209031	5209093	.	-	.	gene_id "XLOC_012023"; transcript_id "TCONS_00021302"; exon_number "8"; gene_name "ENSCGRG00001024397.1"; oId "ENSCGRT00001031632.1"; nearest_ref "ENSCGRT00001031632.1"; class_code "="; tss_id "TSS15741"; p_id "P10597";
LT883670v1	Cufflinks	exon	5209939	5210071	.	-	.	gene_id "XLOC_012023"; transcript_id "TCONS_00021299"; exon_number "9"; gene_name "ENSCGRG00001024397.1"; oId "CUFF.9561.1"; nearest_ref "ENSCGRT00001031637.1"; class_code "="; tss_id "TSS15739"; p_id "P10598";
LT883670v1	Cufflinks	exon	5209939	5210071	.	-	.	gene_id "XLOC_012023"; transcript_id "TCONS_00021300"; exon_number "9"; gene_name "ENSCGRG00001024397.1"; oId "CUFF.9561.2"; nearest_ref "ENSCGRT00001031637.1"; class_code "j"; tss_id "TSS15740";
LT883670v1	Cufflinks	exon	5209939	5210071	.	-	.	gene_id "XLOC_012023"; transcript_id "TCONS_00021301"; exon_number "9"; gene_name "ENSCGRG00001024397.1"; oId "ENSCGRT00001031637.1"; nearest_ref "ENSCGRT00001031637.1"; class_code "="; tss_id "TSS15739"; p_id "P10598";
LT883670v1	Cufflinks	exon	5209939	5210071	.	-	.	gene_id "XLOC_012023"; transcript_id "TCONS_00021302"; exon_number "9"; gene_name "ENSCGRG00001024397.1"; oId "ENSCGRT00001031632.1"; nearest_ref "ENSCGRT00001031632.1"; class_code "="; tss_id "TSS15741"; p_id "P10597";
LT883670v1	Cufflinks	exon	5210731	5210883	.	-	.	gene_id "XLOC_012023"; transcript_id "TCONS_00021299"; exon_number "10"; gene_name "ENSCGRG00001024397.1"; oId "CUFF.9561.1"; nearest_ref "ENSCGRT00001031637.1"; class_code "="; tss_id "TSS15739"; p_id "P10598";
LT883670v1	Cufflinks	exon	5210731	5210883	.	-	.	gene_id "XLOC_012023"; transcript_id "TCONS_00021300"; exon_number "10"; gene_name "ENSCGRG00001024397.1"; oId "CUFF.9561.2"; nearest_ref "ENSCGRT00001031637.1"; class_code "j"; tss_id "TSS15740";
LT883670v1	Cufflinks	exon	5210731	5210883	.	-	.	gene_id "XLOC_012023"; transcript_id "TCONS_00021301"; exon_number "10"; gene_name "ENSCGRG00001024397.1"; oId "ENSCGRT00001031637.1"; nearest_ref "ENSCGRT00001031637.1"; class_code "="; tss_id "TSS15739"; p_id "P10598";
LT883670v1	Cufflinks	exon	5210731	5210883	.	-	.	gene_id "XLOC_012023"; transcript_id "TCONS_00021302"; exon_number "10"; gene_name "ENSCGRG00001024397.1"; oId "ENSCGRT00001031632.1"; nearest_ref "ENSCGRT00001031632.1"; class_code "="; tss_id "TSS15741"; p_id "P10597";
LT883670v1	Cufflinks	exon	5214083	5214173	.	-	.	gene_id "XLOC_012023"; transcript_id "TCONS_00021299"; exon_number "11"; gene_name "ENSCGRG00001024397.1"; oId "CUFF.9561.1"; nearest_ref "ENSCGRT00001031637.1"; class_code "="; tss_id "TSS15739"; p_id "P10598";
LT883670v1	Cufflinks	exon	5214083	5214173	.	-	.	gene_id "XLOC_012023"; transcript_id "TCONS_00021300"; exon_number "11"; gene_name "ENSCGRG00001024397.1"; oId "CUFF.9561.2"; nearest_ref "ENSCGRT00001031637.1"; class_code "j"; tss_id "TSS15740";
LT883670v1	Cufflinks	exon	5214083	5214173	.	-	.	gene_id "XLOC_012023"; transcript_id "TCONS_00021301"; exon_number "11"; gene_name "ENSCGRG00001024397.1"; oId "ENSCGRT00001031637.1"; nearest_ref "ENSCGRT00001031637.1"; class_code "="; tss_id "TSS15739"; p_id "P10598";
LT883670v1	Cufflinks	exon	5214083	5214173	.	-	.	gene_id "XLOC_012023"; transcript_id "TCONS_00021302"; exon_number "11"; gene_name "ENSCGRG00001024397.1"; oId "ENSCGRT00001031632.1"; nearest_ref "ENSCGRT00001031632.1"; class_code "="; tss_id "TSS15741"; p_id "P10597";
LT883670v1	Cufflinks	exon	5216192	5216274	.	-	.	gene_id "XLOC_012023"; transcript_id "TCONS_00021299"; exon_number "12"; gene_name "ENSCGRG00001024397.1"; oId "CUFF.9561.1"; nearest_ref "ENSCGRT00001031637.1"; class_code "="; tss_id "TSS15739"; p_id "P10598";
LT883670v1	Cufflinks	exon	5216192	5216274	.	-	.	gene_id "XLOC_012023"; transcript_id "TCONS_00021300"; exon_number "12"; gene_name "ENSCGRG00001024397.1"; oId "CUFF.9561.2"; nearest_ref "ENSCGRT00001031637.1"; class_code "j"; tss_id "TSS15740";
LT883670v1	Cufflinks	exon	5216192	5216274	.	-	.	gene_id "XLOC_012023"; transcript_id "TCONS_00021301"; exon_number "12"; gene_name "ENSCGRG00001024397.1"; oId "ENSCGRT00001031637.1"; nearest_ref "ENSCGRT00001031637.1"; class_code "="; tss_id "TSS15739"; p_id "P10598";
LT883670v1	Cufflinks	exon	5216192	5216274	.	-	.	gene_id "XLOC_012023"; transcript_id "TCONS_00021302"; exon_number "12"; gene_name "ENSCGRG00001024397.1"; oId "ENSCGRT00001031632.1"; nearest_ref "ENSCGRT00001031632.1"; class_code "="; tss_id "TSS15741"; p_id "P10597";
LT883670v1	Cufflinks	exon	5219989	5220072	.	-	.	gene_id "XLOC_012023"; transcript_id "TCONS_00021299"; exon_number "13"; gene_name "ENSCGRG00001024397.1"; oId "CUFF.9561.1"; nearest_ref "ENSCGRT00001031637.1"; class_code "="; tss_id "TSS15739"; p_id "P10598";
LT883670v1	Cufflinks	exon	5219989	5220072	.	-	.	gene_id "XLOC_012023"; transcript_id "TCONS_00021300"; exon_number "13"; gene_name "ENSCGRG00001024397.1"; oId "CUFF.9561.2"; nearest_ref "ENSCGRT00001031637.1"; class_code "j"; tss_id "TSS15740";
LT883670v1	Cufflinks	exon	5219989	5220072	.	-	.	gene_id "XLOC_012023"; transcript_id "TCONS_00021301"; exon_number "13"; gene_name "ENSCGRG00001024397.1"; oId "ENSCGRT00001031637.1"; nearest_ref "ENSCGRT00001031637.1"; class_code "="; tss_id "TSS15739"; p_id "P10598";
LT883670v1	Cufflinks	exon	5219989	5220072	.	-	.	gene_id "XLOC_012023"; transcript_id "TCONS_00021302"; exon_number "13"; gene_name "ENSCGRG00001024397.1"; oId "ENSCGRT00001031632.1"; nearest_ref "ENSCGRT00001031632.1"; class_code "="; tss_id "TSS15741"; p_id "P10597";
LT883670v1	Cufflinks	exon	5222205	5222355	.	-	.	gene_id "XLOC_012023"; transcript_id "TCONS_00021299"; exon_number "14"; gene_name "ENSCGRG00001024397.1"; oId "CUFF.9561.1"; nearest_ref "ENSCGRT00001031637.1"; class_code "="; tss_id "TSS15739"; p_id "P10598";
LT883670v1	Cufflinks	exon	5222205	5222355	.	-	.	gene_id "XLOC_012023"; transcript_id "TCONS_00021300"; exon_number "14"; gene_name "ENSCGRG00001024397.1"; oId "CUFF.9561.2"; nearest_ref "ENSCGRT00001031637.1"; class_code "j"; tss_id "TSS15740";
LT883670v1	Cufflinks	exon	5222205	5222355	.	-	.	gene_id "XLOC_012023"; transcript_id "TCONS_00021301"; exon_number "14"; gene_name "ENSCGRG00001024397.1"; oId "ENSCGRT00001031637.1"; nearest_ref "ENSCGRT00001031637.1"; class_code "="; tss_id "TSS15739"; p_id "P10598";
LT883670v1	Cufflinks	exon	5222205	5222355	.	-	.	gene_id "XLOC_012023"; transcript_id "TCONS_00021302"; exon_number "14"; gene_name "ENSCGRG00001024397.1"; oId "ENSCGRT00001031632.1"; nearest_ref "ENSCGRT00001031632.1"; class_code "="; tss_id "TSS15741"; p_id "P10597";
LT883670v1	Cufflinks	exon	5227875	5227984	.	-	.	gene_id "XLOC_012023"; transcript_id "TCONS_00021299"; exon_number "15"; gene_name "ENSCGRG00001024397.1"; oId "CUFF.9561.1"; nearest_ref "ENSCGRT00001031637.1"; class_code "="; tss_id "TSS15739"; p_id "P10598";
LT883670v1	Cufflinks	exon	5227875	5227984	.	-	.	gene_id "XLOC_012023"; transcript_id "TCONS_00021300"; exon_number "15"; gene_name "ENSCGRG00001024397.1"; oId "CUFF.9561.2"; nearest_ref "ENSCGRT00001031637.1"; class_code "j"; tss_id "TSS15740";
LT883670v1	Cufflinks	exon	5227875	5227984	.	-	.	gene_id "XLOC_012023"; transcript_id "TCONS_00021301"; exon_number "15"; gene_name "ENSCGRG00001024397.1"; oId "ENSCGRT00001031637.1"; nearest_ref "ENSCGRT00001031637.1"; class_code "="; tss_id "TSS15739"; p_id "P10598";
LT883670v1	Cufflinks	exon	5227875	5227984	.	-	.	gene_id "XLOC_012023"; transcript_id "TCONS_00021302"; exon_number "15"; gene_name "ENSCGRG00001024397.1"; oId "ENSCGRT00001031632.1"; nearest_ref "ENSCGRT00001031632.1"; class_code "="; tss_id "TSS15741"; p_id "P10597";
LT883670v1	Cufflinks	exon	5229918	5230016	.	-	.	gene_id "XLOC_012023"; transcript_id "TCONS_00021299"; exon_number "16"; gene_name "ENSCGRG00001024397.1"; oId "CUFF.9561.1"; nearest_ref "ENSCGRT00001031637.1"; class_code "="; tss_id "TSS15739"; p_id "P10598";
LT883670v1	Cufflinks	exon	5229918	5230016	.	-	.	gene_id "XLOC_012023"; transcript_id "TCONS_00021300"; exon_number "16"; gene_name "ENSCGRG00001024397.1"; oId "CUFF.9561.2"; nearest_ref "ENSCGRT00001031637.1"; class_code "j"; tss_id "TSS15740";
LT883670v1	Cufflinks	exon	5229918	5230016	.	-	.	gene_id "XLOC_012023"; transcript_id "TCONS_00021301"; exon_number "16"; gene_name "ENSCGRG00001024397.1"; oId "ENSCGRT00001031637.1"; nearest_ref "ENSCGRT00001031637.1"; class_code "="; tss_id "TSS15739"; p_id "P10598";
LT883670v1	Cufflinks	exon	5229918	5230016	.	-	.	gene_id "XLOC_012023"; transcript_id "TCONS_00021302"; exon_number "16"; gene_name "ENSCGRG00001024397.1"; oId "ENSCGRT00001031632.1"; nearest_ref "ENSCGRT00001031632.1"; class_code "="; tss_id "TSS15741"; p_id "P10597";
LT883670v1	Cufflinks	exon	5232164	5232326	.	-	.	gene_id "XLOC_012023"; transcript_id "TCONS_00021299"; exon_number "17"; gene_name "ENSCGRG00001024397.1"; oId "CUFF.9561.1"; nearest_ref "ENSCGRT00001031637.1"; class_code "="; tss_id "TSS15739"; p_id "P10598";
LT883670v1	Cufflinks	exon	5232164	5232326	.	-	.	gene_id "XLOC_012023"; transcript_id "TCONS_00021300"; exon_number "17"; gene_name "ENSCGRG00001024397.1"; oId "CUFF.9561.2"; nearest_ref "ENSCGRT00001031637.1"; class_code "j"; tss_id "TSS15740";
LT883670v1	Cufflinks	exon	5232164	5232326	.	-	.	gene_id "XLOC_012023"; transcript_id "TCONS_00021301"; exon_number "17"; gene_name "ENSCGRG00001024397.1"; oId "ENSCGRT00001031637.1"; nearest_ref "ENSCGRT00001031637.1"; class_code "="; tss_id "TSS15739"; p_id "P10598";
LT883670v1	Cufflinks	exon	5232164	5232326	.	-	.	gene_id "XLOC_012023"; transcript_id "TCONS_00021302"; exon_number "17"; gene_name "ENSCGRG00001024397.1"; oId "ENSCGRT00001031632.1"; nearest_ref "ENSCGRT00001031632.1"; class_code "="; tss_id "TSS15741"; p_id "P10597";
LT883670v1	Cufflinks	exon	5234751	5234875	.	-	.	gene_id "XLOC_012023"; transcript_id "TCONS_00021299"; exon_number "18"; gene_name "ENSCGRG00001024397.1"; oId "CUFF.9561.1"; nearest_ref "ENSCGRT00001031637.1"; class_code "="; tss_id "TSS15739"; p_id "P10598";
LT883670v1	Cufflinks	exon	5234751	5234882	.	-	.	gene_id "XLOC_012023"; transcript_id "TCONS_00021300"; exon_number "18"; gene_name "ENSCGRG00001024397.1"; oId "CUFF.9561.2"; nearest_ref "ENSCGRT00001031637.1"; class_code "j"; tss_id "TSS15740";
LT883670v1	Cufflinks	exon	5234751	5234875	.	-	.	gene_id "XLOC_012023"; transcript_id "TCONS_00021301"; exon_number "18"; gene_name "ENSCGRG00001024397.1"; oId "ENSCGRT00001031637.1"; nearest_ref "ENSCGRT00001031637.1"; class_code "="; tss_id "TSS15739"; p_id "P10598";
LT883670v1	Cufflinks	exon	5234751	5234882	.	-	.	gene_id "XLOC_012023"; transcript_id "TCONS_00021302"; exon_number "18"; gene_name "ENSCGRG00001024397.1"; oId "ENSCGRT00001031632.1"; nearest_ref "ENSCGRT00001031632.1"; class_code "="; tss_id "TSS15741"; p_id "P10597";
LT883670v1	Cufflinks	exon	5235653	5235692	.	-	.	gene_id "XLOC_012023"; transcript_id "TCONS_00021299"; exon_number "19"; gene_name "ENSCGRG00001024397.1"; oId "CUFF.9561.1"; nearest_ref "ENSCGRT00001031637.1"; class_code "="; tss_id "TSS15739"; p_id "P10598";
LT883670v1	Cufflinks	exon	5235653	5235692	.	-	.	gene_id "XLOC_012023"; transcript_id "TCONS_00021301"; exon_number "19"; gene_name "ENSCGRG00001024397.1"; oId "ENSCGRT00001031637.1"; nearest_ref "ENSCGRT00001031637.1"; class_code "="; tss_id "TSS15739"; p_id "P10598";
LT883670v1	Cufflinks	exon	5238923	5240043	.	+	.	gene_id "XLOC_011629"; transcript_id "TCONS_00020614"; exon_number "1"; gene_name "ENSCGRG00001012625.1"; oId "ENSCGRT00001015047.1"; nearest_ref "ENSCGRT00001015047.1"; class_code "="; tss_id "TSS15229"; p_id "P10237";
LT883670v1	Cufflinks	exon	5238972	5239004	.	-	.	gene_id "XLOC_012023"; transcript_id "TCONS_00021302"; exon_number "19"; gene_name "ENSCGRG00001024397.1"; oId "ENSCGRT00001031632.1"; nearest_ref "ENSCGRT00001031632.1"; class_code "="; tss_id "TSS15741"; p_id "P10597";
LT883670v1	Cufflinks	exon	5239256	5239432	.	-	.	gene_id "XLOC_012023"; transcript_id "TCONS_00021300"; exon_number "19"; gene_name "ENSCGRG00001024397.1"; oId "CUFF.9561.2"; nearest_ref "ENSCGRT00001031637.1"; class_code "j"; tss_id "TSS15740";
LT883670v1	Cufflinks	exon	5252590	5252727	.	+	.	gene_id "XLOC_011629"; transcript_id "TCONS_00020614"; exon_number "2"; gene_name "ENSCGRG00001012625.1"; oId "ENSCGRT00001015047.1"; nearest_ref "ENSCGRT00001015047.1"; class_code "="; tss_id "TSS15229"; p_id "P10237";
LT883670v1	Cufflinks	exon	5257584	5257723	.	+	.	gene_id "XLOC_011629"; transcript_id "TCONS_00020614"; exon_number "3"; gene_name "ENSCGRG00001012625.1"; oId "ENSCGRT00001015047.1"; nearest_ref "ENSCGRT00001015047.1"; class_code "="; tss_id "TSS15229"; p_id "P10237";
LT883670v1	Cufflinks	exon	5258326	5258414	.	+	.	gene_id "XLOC_011629"; transcript_id "TCONS_00020614"; exon_number "4"; gene_name "ENSCGRG00001012625.1"; oId "ENSCGRT00001015047.1"; nearest_ref "ENSCGRT00001015047.1"; class_code "="; tss_id "TSS15229"; p_id "P10237";
LT883670v1	Cufflinks	exon	5259065	5259171	.	+	.	gene_id "XLOC_011630"; transcript_id "TCONS_00020615"; exon_number "1"; gene_name "ENSCGRG00001008751.1"; oId "ENSCGRT00001010168.1"; nearest_ref "ENSCGRT00001010168.1"; class_code "="; tss_id "TSS15230";
LT883670v1	Cufflinks	exon	5260458	5260564	.	+	.	gene_id "XLOC_011629"; transcript_id "TCONS_00020614"; exon_number "5"; gene_name "ENSCGRG00001012625.1"; oId "ENSCGRT00001015047.1"; nearest_ref "ENSCGRT00001015047.1"; class_code "="; tss_id "TSS15229"; p_id "P10237";
LT883670v1	Cufflinks	exon	5260976	5261126	.	+	.	gene_id "XLOC_011629"; transcript_id "TCONS_00020614"; exon_number "6"; gene_name "ENSCGRG00001012625.1"; oId "ENSCGRT00001015047.1"; nearest_ref "ENSCGRT00001015047.1"; class_code "="; tss_id "TSS15229"; p_id "P10237";
LT883670v1	Cufflinks	exon	5263916	5264088	.	+	.	gene_id "XLOC_011629"; transcript_id "TCONS_00020614"; exon_number "7"; gene_name "ENSCGRG00001012625.1"; oId "ENSCGRT00001015047.1"; nearest_ref "ENSCGRT00001015047.1"; class_code "="; tss_id "TSS15229"; p_id "P10237";
LT883670v1	Cufflinks	exon	5265947	5267062	.	+	.	gene_id "XLOC_011629"; transcript_id "TCONS_00020614"; exon_number "8"; gene_name "ENSCGRG00001012625.1"; oId "ENSCGRT00001015047.1"; nearest_ref "ENSCGRT00001015047.1"; class_code "="; tss_id "TSS15229"; p_id "P10237";
LT883670v1	Cufflinks	exon	5268613	5268751	.	+	.	gene_id "XLOC_011629"; transcript_id "TCONS_00020614"; exon_number "9"; gene_name "ENSCGRG00001012625.1"; oId "ENSCGRT00001015047.1"; nearest_ref "ENSCGRT00001015047.1"; class_code "="; tss_id "TSS15229"; p_id "P10237";
LT883670v1	Cufflinks	exon	5279643	5279756	.	+	.	gene_id "XLOC_011629"; transcript_id "TCONS_00020614"; exon_number "10"; gene_name "ENSCGRG00001012625.1"; oId "ENSCGRT00001015047.1"; nearest_ref "ENSCGRT00001015047.1"; class_code "="; tss_id "TSS15229"; p_id "P10237";
LT883670v1	Cufflinks	exon	5280093	5280194	.	+	.	gene_id "XLOC_011629"; transcript_id "TCONS_00020614"; exon_number "11"; gene_name "ENSCGRG00001012625.1"; oId "ENSCGRT00001015047.1"; nearest_ref "ENSCGRT00001015047.1"; class_code "="; tss_id "TSS15229"; p_id "P10237";
LT883670v1	Cufflinks	exon	5284073	5286405	.	+	.	gene_id "XLOC_011629"; transcript_id "TCONS_00020614"; exon_number "12"; gene_name "ENSCGRG00001012625.1"; oId "ENSCGRT00001015047.1"; nearest_ref "ENSCGRT00001015047.1"; class_code "="; tss_id "TSS15229"; p_id "P10237";
LT883670v1	Cufflinks	exon	5287596	5290179	.	-	.	gene_id "XLOC_012024"; transcript_id "TCONS_00021303"; exon_number "1"; gene_name "ENSCGRG00001015527.1"; oId "ENSCGRT00001018962.1"; contained_in "TCONS_00021304"; nearest_ref "ENSCGRT00001018962.1"; class_code "="; tss_id "TSS15742"; p_id "P10600";
LT883670v1	Cufflinks	exon	5287596	5290179	.	-	.	gene_id "XLOC_012024"; transcript_id "TCONS_00021304"; exon_number "1"; gene_name "ENSCGRG00001015527.1"; oId "CUFF.9562.2"; nearest_ref "ENSCGRT00001018971.1"; class_code "="; tss_id "TSS15743"; p_id "P10599";
LT883670v1	Cufflinks	exon	5290167	5290179	.	-	.	gene_id "XLOC_012024"; transcript_id "TCONS_00021305"; exon_number "1"; gene_name "ENSCGRG00001015527.1"; oId "ENSCGRT00001018971.1"; nearest_ref "ENSCGRT00001018971.1"; class_code "="; tss_id "TSS15743"; p_id "P10599";
LT883670v1	Cufflinks	exon	5295572	5295681	.	-	.	gene_id "XLOC_012024"; transcript_id "TCONS_00021303"; exon_number "2"; gene_name "ENSCGRG00001015527.1"; oId "ENSCGRT00001018962.1"; contained_in "TCONS_00021304"; nearest_ref "ENSCGRT00001018962.1"; class_code "="; tss_id "TSS15742"; p_id "P10600";
LT883670v1	Cufflinks	exon	5295572	5295681	.	-	.	gene_id "XLOC_012024"; transcript_id "TCONS_00021304"; exon_number "2"; gene_name "ENSCGRG00001015527.1"; oId "CUFF.9562.2"; nearest_ref "ENSCGRT00001018971.1"; class_code "="; tss_id "TSS15743"; p_id "P10599";
LT883670v1	Cufflinks	exon	5295572	5295681	.	-	.	gene_id "XLOC_012024"; transcript_id "TCONS_00021305"; exon_number "2"; gene_name "ENSCGRG00001015527.1"; oId "ENSCGRT00001018971.1"; nearest_ref "ENSCGRT00001018971.1"; class_code "="; tss_id "TSS15743"; p_id "P10599";
LT883670v1	Cufflinks	exon	5296199	5296240	.	-	.	gene_id "XLOC_012024"; transcript_id "TCONS_00021303"; exon_number "3"; gene_name "ENSCGRG00001015527.1"; oId "ENSCGRT00001018962.1"; contained_in "TCONS_00021304"; nearest_ref "ENSCGRT00001018962.1"; class_code "="; tss_id "TSS15742"; p_id "P10600";
LT883670v1	Cufflinks	exon	5296199	5296240	.	-	.	gene_id "XLOC_012024"; transcript_id "TCONS_00021304"; exon_number "3"; gene_name "ENSCGRG00001015527.1"; oId "CUFF.9562.2"; nearest_ref "ENSCGRT00001018971.1"; class_code "="; tss_id "TSS15743"; p_id "P10599";
LT883670v1	Cufflinks	exon	5296199	5296240	.	-	.	gene_id "XLOC_012024"; transcript_id "TCONS_00021305"; exon_number "3"; gene_name "ENSCGRG00001015527.1"; oId "ENSCGRT00001018971.1"; nearest_ref "ENSCGRT00001018971.1"; class_code "="; tss_id "TSS15743"; p_id "P10599";
LT883670v1	Cufflinks	exon	5296574	5296773	.	-	.	gene_id "XLOC_012024"; transcript_id "TCONS_00021303"; exon_number "4"; gene_name "ENSCGRG00001015527.1"; oId "ENSCGRT00001018962.1"; contained_in "TCONS_00021304"; nearest_ref "ENSCGRT00001018962.1"; class_code "="; tss_id "TSS15742"; p_id "P10600";
LT883670v1	Cufflinks	exon	5296574	5296773	.	-	.	gene_id "XLOC_012024"; transcript_id "TCONS_00021304"; exon_number "4"; gene_name "ENSCGRG00001015527.1"; oId "CUFF.9562.2"; nearest_ref "ENSCGRT00001018971.1"; class_code "="; tss_id "TSS15743"; p_id "P10599";
LT883670v1	Cufflinks	exon	5296574	5296773	.	-	.	gene_id "XLOC_012024"; transcript_id "TCONS_00021305"; exon_number "4"; gene_name "ENSCGRG00001015527.1"; oId "ENSCGRT00001018971.1"; nearest_ref "ENSCGRT00001018971.1"; class_code "="; tss_id "TSS15743"; p_id "P10599";
LT883670v1	Cufflinks	exon	5301103	5301328	.	-	.	gene_id "XLOC_012024"; transcript_id "TCONS_00021303"; exon_number "5"; gene_name "ENSCGRG00001015527.1"; oId "ENSCGRT00001018962.1"; contained_in "TCONS_00021304"; nearest_ref "ENSCGRT00001018962.1"; class_code "="; tss_id "TSS15742"; p_id "P10600";
LT883670v1	Cufflinks	exon	5301103	5301328	.	-	.	gene_id "XLOC_012024"; transcript_id "TCONS_00021304"; exon_number "5"; gene_name "ENSCGRG00001015527.1"; oId "CUFF.9562.2"; nearest_ref "ENSCGRT00001018971.1"; class_code "="; tss_id "TSS15743"; p_id "P10599";
LT883670v1	Cufflinks	exon	5301103	5301328	.	-	.	gene_id "XLOC_012024"; transcript_id "TCONS_00021305"; exon_number "5"; gene_name "ENSCGRG00001015527.1"; oId "ENSCGRT00001018971.1"; nearest_ref "ENSCGRT00001018971.1"; class_code "="; tss_id "TSS15743"; p_id "P10599";
LT883670v1	Cufflinks	exon	5302184	5302195	.	+	.	gene_id "XLOC_011628"; transcript_id "TCONS_00020613"; exon_number "2"; gene_name "ENSCGRG00001012625.1"; oId "CUFF.9560.1"; nearest_ref "ENSCGRT00001015047.1"; class_code "o"; tss_id "TSS15228";
LT883670v1	Cufflinks	exon	5304744	5304850	.	-	.	gene_id "XLOC_012024"; transcript_id "TCONS_00021303"; exon_number "6"; gene_name "ENSCGRG00001015527.1"; oId "ENSCGRT00001018962.1"; contained_in "TCONS_00021304"; nearest_ref "ENSCGRT00001018962.1"; class_code "="; tss_id "TSS15742"; p_id "P10600";
LT883670v1	Cufflinks	exon	5304744	5304850	.	-	.	gene_id "XLOC_012024"; transcript_id "TCONS_00021304"; exon_number "6"; gene_name "ENSCGRG00001015527.1"; oId "CUFF.9562.2"; nearest_ref "ENSCGRT00001018971.1"; class_code "="; tss_id "TSS15743"; p_id "P10599";
LT883670v1	Cufflinks	exon	5304744	5304850	.	-	.	gene_id "XLOC_012024"; transcript_id "TCONS_00021305"; exon_number "6"; gene_name "ENSCGRG00001015527.1"; oId "ENSCGRT00001018971.1"; nearest_ref "ENSCGRT00001018971.1"; class_code "="; tss_id "TSS15743"; p_id "P10599";
LT883670v1	Cufflinks	exon	5305624	5305821	.	-	.	gene_id "XLOC_012024"; transcript_id "TCONS_00021303"; exon_number "7"; gene_name "ENSCGRG00001015527.1"; oId "ENSCGRT00001018962.1"; contained_in "TCONS_00021304"; nearest_ref "ENSCGRT00001018962.1"; class_code "="; tss_id "TSS15742"; p_id "P10600";
LT883670v1	Cufflinks	exon	5305624	5305821	.	-	.	gene_id "XLOC_012024"; transcript_id "TCONS_00021304"; exon_number "7"; gene_name "ENSCGRG00001015527.1"; oId "CUFF.9562.2"; nearest_ref "ENSCGRT00001018971.1"; class_code "="; tss_id "TSS15743"; p_id "P10599";
LT883670v1	Cufflinks	exon	5305624	5305821	.	-	.	gene_id "XLOC_012024"; transcript_id "TCONS_00021305"; exon_number "7"; gene_name "ENSCGRG00001015527.1"; oId "ENSCGRT00001018971.1"; nearest_ref "ENSCGRT00001018971.1"; class_code "="; tss_id "TSS15743"; p_id "P10599";
LT883670v1	Cufflinks	exon	5308575	5308709	.	-	.	gene_id "XLOC_012024"; transcript_id "TCONS_00021303"; exon_number "8"; gene_name "ENSCGRG00001015527.1"; oId "ENSCGRT00001018962.1"; contained_in "TCONS_00021304"; nearest_ref "ENSCGRT00001018962.1"; class_code "="; tss_id "TSS15742"; p_id "P10600";
LT883670v1	Cufflinks	exon	5308575	5308709	.	-	.	gene_id "XLOC_012024"; transcript_id "TCONS_00021304"; exon_number "8"; gene_name "ENSCGRG00001015527.1"; oId "CUFF.9562.2"; nearest_ref "ENSCGRT00001018971.1"; class_code "="; tss_id "TSS15743"; p_id "P10599";
LT883670v1	Cufflinks	exon	5308575	5308709	.	-	.	gene_id "XLOC_012024"; transcript_id "TCONS_00021305"; exon_number "8"; gene_name "ENSCGRG00001015527.1"; oId "ENSCGRT00001018971.1"; nearest_ref "ENSCGRT00001018971.1"; class_code "="; tss_id "TSS15743"; p_id "P10599";
LT883670v1	Cufflinks	exon	5314941	5315055	.	-	.	gene_id "XLOC_012024"; transcript_id "TCONS_00021303"; exon_number "9"; gene_name "ENSCGRG00001015527.1"; oId "ENSCGRT00001018962.1"; contained_in "TCONS_00021304"; nearest_ref "ENSCGRT00001018962.1"; class_code "="; tss_id "TSS15742"; p_id "P10600";
LT883670v1	Cufflinks	exon	5314941	5315055	.	-	.	gene_id "XLOC_012024"; transcript_id "TCONS_00021304"; exon_number "9"; gene_name "ENSCGRG00001015527.1"; oId "CUFF.9562.2"; nearest_ref "ENSCGRT00001018971.1"; class_code "="; tss_id "TSS15743"; p_id "P10599";
LT883670v1	Cufflinks	exon	5314941	5315055	.	-	.	gene_id "XLOC_012024"; transcript_id "TCONS_00021305"; exon_number "9"; gene_name "ENSCGRG00001015527.1"; oId "ENSCGRT00001018971.1"; nearest_ref "ENSCGRT00001018971.1"; class_code "="; tss_id "TSS15743"; p_id "P10599";
LT883670v1	Cufflinks	exon	5317513	5317585	.	-	.	gene_id "XLOC_012024"; transcript_id "TCONS_00021303"; exon_number "10"; gene_name "ENSCGRG00001015527.1"; oId "ENSCGRT00001018962.1"; contained_in "TCONS_00021304"; nearest_ref "ENSCGRT00001018962.1"; class_code "="; tss_id "TSS15742"; p_id "P10600";
LT883670v1	Cufflinks	exon	5317513	5317585	.	-	.	gene_id "XLOC_012024"; transcript_id "TCONS_00021304"; exon_number "10"; gene_name "ENSCGRG00001015527.1"; oId "CUFF.9562.2"; nearest_ref "ENSCGRT00001018971.1"; class_code "="; tss_id "TSS15743"; p_id "P10599";
LT883670v1	Cufflinks	exon	5317513	5317585	.	-	.	gene_id "XLOC_012024"; transcript_id "TCONS_00021305"; exon_number "10"; gene_name "ENSCGRG00001015527.1"; oId "ENSCGRT00001018971.1"; nearest_ref "ENSCGRT00001018971.1"; class_code "="; tss_id "TSS15743"; p_id "P10599";
LT883670v1	Cufflinks	exon	5319825	5319945	.	-	.	gene_id "XLOC_012024"; transcript_id "TCONS_00021303"; exon_number "11"; gene_name "ENSCGRG00001015527.1"; oId "ENSCGRT00001018962.1"; contained_in "TCONS_00021304"; nearest_ref "ENSCGRT00001018962.1"; class_code "="; tss_id "TSS15742"; p_id "P10600";
LT883670v1	Cufflinks	exon	5319825	5319945	.	-	.	gene_id "XLOC_012024"; transcript_id "TCONS_00021304"; exon_number "11"; gene_name "ENSCGRG00001015527.1"; oId "CUFF.9562.2"; nearest_ref "ENSCGRT00001018971.1"; class_code "="; tss_id "TSS15743"; p_id "P10599";
LT883670v1	Cufflinks	exon	5319825	5319945	.	-	.	gene_id "XLOC_012024"; transcript_id "TCONS_00021305"; exon_number "11"; gene_name "ENSCGRG00001015527.1"; oId "ENSCGRT00001018971.1"; nearest_ref "ENSCGRT00001018971.1"; class_code "="; tss_id "TSS15743"; p_id "P10599";
LT883670v1	Cufflinks	exon	5325699	5325867	.	-	.	gene_id "XLOC_012024"; transcript_id "TCONS_00021303"; exon_number "12"; gene_name "ENSCGRG00001015527.1"; oId "ENSCGRT00001018962.1"; contained_in "TCONS_00021304"; nearest_ref "ENSCGRT00001018962.1"; class_code "="; tss_id "TSS15742"; p_id "P10600";
LT883670v1	Cufflinks	exon	5325699	5325867	.	-	.	gene_id "XLOC_012024"; transcript_id "TCONS_00021304"; exon_number "12"; gene_name "ENSCGRG00001015527.1"; oId "CUFF.9562.2"; nearest_ref "ENSCGRT00001018971.1"; class_code "="; tss_id "TSS15743"; p_id "P10599";
LT883670v1	Cufflinks	exon	5325699	5325867	.	-	.	gene_id "XLOC_012024"; transcript_id "TCONS_00021305"; exon_number "12"; gene_name "ENSCGRG00001015527.1"; oId "ENSCGRT00001018971.1"; nearest_ref "ENSCGRT00001018971.1"; class_code "="; tss_id "TSS15743"; p_id "P10599";
LT883670v1	Cufflinks	exon	5326053	5326067	.	-	.	gene_id "XLOC_012024"; transcript_id "TCONS_00021304"; exon_number "13"; gene_name "ENSCGRG00001015527.1"; oId "CUFF.9562.2"; nearest_ref "ENSCGRT00001018971.1"; class_code "="; tss_id "TSS15743"; p_id "P10599";
LT883670v1	Cufflinks	exon	5326053	5326067	.	-	.	gene_id "XLOC_012024"; transcript_id "TCONS_00021305"; exon_number "13"; gene_name "ENSCGRG00001015527.1"; oId "ENSCGRT00001018971.1"; nearest_ref "ENSCGRT00001018971.1"; class_code "="; tss_id "TSS15743"; p_id "P10599";
LT883670v1	Cufflinks	exon	5349897	5350221	.	+	.	gene_id "XLOC_011631"; transcript_id "TCONS_00020616"; exon_number "1"; gene_name "ENSCGRG00001015687.1"; oId "ENSCGRT00001019235.1"; nearest_ref "ENSCGRT00001019235.1"; class_code "="; tss_id "TSS15231"; p_id "P10242";
LT883670v1	Cufflinks	exon	5349897	5350221	.	+	.	gene_id "XLOC_011631"; transcript_id "TCONS_00020617"; exon_number "1"; gene_name "ENSCGRG00001015687.1"; oId "CUFF.9568.2"; nearest_ref "ENSCGRT00001019251.1"; class_code "="; tss_id "TSS15231"; p_id "P10238";
LT883670v1	Cufflinks	exon	5350105	5350221	.	+	.	gene_id "XLOC_011631"; transcript_id "TCONS_00020621"; exon_number "1"; gene_name "ENSCGRG00001015687.1"; oId "ENSCGRT00001019251.1"; nearest_ref "ENSCGRT00001019251.1"; class_code "="; tss_id "TSS15232"; p_id "P10238";
LT883670v1	Cufflinks	exon	5350105	5350221	.	+	.	gene_id "XLOC_011631"; transcript_id "TCONS_00020620"; exon_number "1"; gene_name "ENSCGRG00001015687.1"; oId "ENSCGRT00001019248.1"; nearest_ref "ENSCGRT00001019248.1"; class_code "="; tss_id "TSS15232"; p_id "P10239";
LT883670v1	Cufflinks	exon	5350105	5350221	.	+	.	gene_id "XLOC_011631"; transcript_id "TCONS_00020619"; exon_number "1"; gene_name "ENSCGRG00001015687.1"; oId "ENSCGRT00001019246.1"; nearest_ref "ENSCGRT00001019246.1"; class_code "="; tss_id "TSS15232"; p_id "P10240";
LT883670v1	Cufflinks	exon	5350105	5350221	.	+	.	gene_id "XLOC_011631"; transcript_id "TCONS_00020618"; exon_number "1"; gene_name "ENSCGRG00001015687.1"; oId "ENSCGRT00001019245.1"; nearest_ref "ENSCGRT00001019245.1"; class_code "="; tss_id "TSS15232"; p_id "P10241";
LT883670v1	Cufflinks	exon	5383455	5383622	.	+	.	gene_id "XLOC_011631"; transcript_id "TCONS_00020616"; exon_number "2"; gene_name "ENSCGRG00001015687.1"; oId "ENSCGRT00001019235.1"; nearest_ref "ENSCGRT00001019235.1"; class_code "="; tss_id "TSS15231"; p_id "P10242";
LT883670v1	Cufflinks	exon	5383455	5383622	.	+	.	gene_id "XLOC_011631"; transcript_id "TCONS_00020617"; exon_number "2"; gene_name "ENSCGRG00001015687.1"; oId "CUFF.9568.2"; nearest_ref "ENSCGRT00001019251.1"; class_code "="; tss_id "TSS15231"; p_id "P10238";
LT883670v1	Cufflinks	exon	5383455	5383622	.	+	.	gene_id "XLOC_011631"; transcript_id "TCONS_00020621"; exon_number "2"; gene_name "ENSCGRG00001015687.1"; oId "ENSCGRT00001019251.1"; nearest_ref "ENSCGRT00001019251.1"; class_code "="; tss_id "TSS15232"; p_id "P10238";
LT883670v1	Cufflinks	exon	5383455	5383622	.	+	.	gene_id "XLOC_011631"; transcript_id "TCONS_00020620"; exon_number "2"; gene_name "ENSCGRG00001015687.1"; oId "ENSCGRT00001019248.1"; nearest_ref "ENSCGRT00001019248.1"; class_code "="; tss_id "TSS15232"; p_id "P10239";
LT883670v1	Cufflinks	exon	5383455	5383622	.	+	.	gene_id "XLOC_011631"; transcript_id "TCONS_00020619"; exon_number "2"; gene_name "ENSCGRG00001015687.1"; oId "ENSCGRT00001019246.1"; nearest_ref "ENSCGRT00001019246.1"; class_code "="; tss_id "TSS15232"; p_id "P10240";
LT883670v1	Cufflinks	exon	5383455	5383622	.	+	.	gene_id "XLOC_011631"; transcript_id "TCONS_00020618"; exon_number "2"; gene_name "ENSCGRG00001015687.1"; oId "ENSCGRT00001019245.1"; nearest_ref "ENSCGRT00001019245.1"; class_code "="; tss_id "TSS15232"; p_id "P10241";
LT883670v1	Cufflinks	exon	5404264	5404440	.	+	.	gene_id "XLOC_011631"; transcript_id "TCONS_00020616"; exon_number "3"; gene_name "ENSCGRG00001015687.1"; oId "ENSCGRT00001019235.1"; nearest_ref "ENSCGRT00001019235.1"; class_code "="; tss_id "TSS15231"; p_id "P10242";
LT883670v1	Cufflinks	exon	5404264	5404440	.	+	.	gene_id "XLOC_011631"; transcript_id "TCONS_00020617"; exon_number "3"; gene_name "ENSCGRG00001015687.1"; oId "CUFF.9568.2"; nearest_ref "ENSCGRT00001019251.1"; class_code "="; tss_id "TSS15231"; p_id "P10238";
LT883670v1	Cufflinks	exon	5404264	5404440	.	+	.	gene_id "XLOC_011631"; transcript_id "TCONS_00020621"; exon_number "3"; gene_name "ENSCGRG00001015687.1"; oId "ENSCGRT00001019251.1"; nearest_ref "ENSCGRT00001019251.1"; class_code "="; tss_id "TSS15232"; p_id "P10238";
LT883670v1	Cufflinks	exon	5404264	5404440	.	+	.	gene_id "XLOC_011631"; transcript_id "TCONS_00020620"; exon_number "3"; gene_name "ENSCGRG00001015687.1"; oId "ENSCGRT00001019248.1"; nearest_ref "ENSCGRT00001019248.1"; class_code "="; tss_id "TSS15232"; p_id "P10239";
LT883670v1	Cufflinks	exon	5404264	5404440	.	+	.	gene_id "XLOC_011631"; transcript_id "TCONS_00020619"; exon_number "3"; gene_name "ENSCGRG00001015687.1"; oId "ENSCGRT00001019246.1"; nearest_ref "ENSCGRT00001019246.1"; class_code "="; tss_id "TSS15232"; p_id "P10240";
LT883670v1	Cufflinks	exon	5404264	5404440	.	+	.	gene_id "XLOC_011631"; transcript_id "TCONS_00020618"; exon_number "3"; gene_name "ENSCGRG00001015687.1"; oId "ENSCGRT00001019245.1"; nearest_ref "ENSCGRT00001019245.1"; class_code "="; tss_id "TSS15232"; p_id "P10241";
LT883670v1	Cufflinks	exon	5409878	5409892	.	+	.	gene_id "XLOC_011631"; transcript_id "TCONS_00020617"; exon_number "4"; gene_name "ENSCGRG00001015687.1"; oId "CUFF.9568.2"; nearest_ref "ENSCGRT00001019251.1"; class_code "="; tss_id "TSS15231"; p_id "P10238";
LT883670v1	Cufflinks	exon	5409878	5409892	.	+	.	gene_id "XLOC_011631"; transcript_id "TCONS_00020621"; exon_number "4"; gene_name "ENSCGRG00001015687.1"; oId "ENSCGRT00001019251.1"; nearest_ref "ENSCGRT00001019251.1"; class_code "="; tss_id "TSS15232"; p_id "P10238";
LT883670v1	Cufflinks	exon	5409878	5409892	.	+	.	gene_id "XLOC_011631"; transcript_id "TCONS_00020620"; exon_number "4"; gene_name "ENSCGRG00001015687.1"; oId "ENSCGRT00001019248.1"; nearest_ref "ENSCGRT00001019248.1"; class_code "="; tss_id "TSS15232"; p_id "P10239";
LT883670v1	Cufflinks	exon	5409878	5409892	.	+	.	gene_id "XLOC_011631"; transcript_id "TCONS_00020619"; exon_number "4"; gene_name "ENSCGRG00001015687.1"; oId "ENSCGRT00001019246.1"; nearest_ref "ENSCGRT00001019246.1"; class_code "="; tss_id "TSS15232"; p_id "P10240";
LT883670v1	Cufflinks	exon	5409878	5409892	.	+	.	gene_id "XLOC_011631"; transcript_id "TCONS_00020618"; exon_number "4"; gene_name "ENSCGRG00001015687.1"; oId "ENSCGRT00001019245.1"; nearest_ref "ENSCGRT00001019245.1"; class_code "="; tss_id "TSS15232"; p_id "P10241";
LT883670v1	Cufflinks	exon	5410598	5410698	.	+	.	gene_id "XLOC_011631"; transcript_id "TCONS_00020616"; exon_number "4"; gene_name "ENSCGRG00001015687.1"; oId "ENSCGRT00001019235.1"; nearest_ref "ENSCGRT00001019235.1"; class_code "="; tss_id "TSS15231"; p_id "P10242";
LT883670v1	Cufflinks	exon	5410598	5410698	.	+	.	gene_id "XLOC_011631"; transcript_id "TCONS_00020617"; exon_number "5"; gene_name "ENSCGRG00001015687.1"; oId "CUFF.9568.2"; nearest_ref "ENSCGRT00001019251.1"; class_code "="; tss_id "TSS15231"; p_id "P10238";
LT883670v1	Cufflinks	exon	5410598	5410698	.	+	.	gene_id "XLOC_011631"; transcript_id "TCONS_00020621"; exon_number "5"; gene_name "ENSCGRG00001015687.1"; oId "ENSCGRT00001019251.1"; nearest_ref "ENSCGRT00001019251.1"; class_code "="; tss_id "TSS15232"; p_id "P10238";
LT883670v1	Cufflinks	exon	5410598	5410698	.	+	.	gene_id "XLOC_011631"; transcript_id "TCONS_00020620"; exon_number "5"; gene_name "ENSCGRG00001015687.1"; oId "ENSCGRT00001019248.1"; nearest_ref "ENSCGRT00001019248.1"; class_code "="; tss_id "TSS15232"; p_id "P10239";
LT883670v1	Cufflinks	exon	5410598	5410698	.	+	.	gene_id "XLOC_011631"; transcript_id "TCONS_00020619"; exon_number "5"; gene_name "ENSCGRG00001015687.1"; oId "ENSCGRT00001019246.1"; nearest_ref "ENSCGRT00001019246.1"; class_code "="; tss_id "TSS15232"; p_id "P10240";
LT883670v1	Cufflinks	exon	5410598	5410698	.	+	.	gene_id "XLOC_011631"; transcript_id "TCONS_00020618"; exon_number "5"; gene_name "ENSCGRG00001015687.1"; oId "ENSCGRT00001019245.1"; nearest_ref "ENSCGRT00001019245.1"; class_code "="; tss_id "TSS15232"; p_id "P10241";
LT883670v1	Cufflinks	exon	5412334	5412474	.	+	.	gene_id "XLOC_011631"; transcript_id "TCONS_00020616"; exon_number "5"; gene_name "ENSCGRG00001015687.1"; oId "ENSCGRT00001019235.1"; nearest_ref "ENSCGRT00001019235.1"; class_code "="; tss_id "TSS15231"; p_id "P10242";
LT883670v1	Cufflinks	exon	5412334	5412474	.	+	.	gene_id "XLOC_011631"; transcript_id "TCONS_00020617"; exon_number "6"; gene_name "ENSCGRG00001015687.1"; oId "CUFF.9568.2"; nearest_ref "ENSCGRT00001019251.1"; class_code "="; tss_id "TSS15231"; p_id "P10238";
LT883670v1	Cufflinks	exon	5412334	5412474	.	+	.	gene_id "XLOC_011631"; transcript_id "TCONS_00020621"; exon_number "6"; gene_name "ENSCGRG00001015687.1"; oId "ENSCGRT00001019251.1"; nearest_ref "ENSCGRT00001019251.1"; class_code "="; tss_id "TSS15232"; p_id "P10238";
LT883670v1	Cufflinks	exon	5412334	5412474	.	+	.	gene_id "XLOC_011631"; transcript_id "TCONS_00020620"; exon_number "6"; gene_name "ENSCGRG00001015687.1"; oId "ENSCGRT00001019248.1"; nearest_ref "ENSCGRT00001019248.1"; class_code "="; tss_id "TSS15232"; p_id "P10239";
LT883670v1	Cufflinks	exon	5412334	5412474	.	+	.	gene_id "XLOC_011631"; transcript_id "TCONS_00020619"; exon_number "6"; gene_name "ENSCGRG00001015687.1"; oId "ENSCGRT00001019246.1"; nearest_ref "ENSCGRT00001019246.1"; class_code "="; tss_id "TSS15232"; p_id "P10240";
LT883670v1	Cufflinks	exon	5412334	5412474	.	+	.	gene_id "XLOC_011631"; transcript_id "TCONS_00020618"; exon_number "6"; gene_name "ENSCGRG00001015687.1"; oId "ENSCGRT00001019245.1"; nearest_ref "ENSCGRT00001019245.1"; class_code "="; tss_id "TSS15232"; p_id "P10241";
LT883670v1	Cufflinks	exon	5416070	5416170	.	+	.	gene_id "XLOC_011631"; transcript_id "TCONS_00020616"; exon_number "6"; gene_name "ENSCGRG00001015687.1"; oId "ENSCGRT00001019235.1"; nearest_ref "ENSCGRT00001019235.1"; class_code "="; tss_id "TSS15231"; p_id "P10242";
LT883670v1	Cufflinks	exon	5416070	5416170	.	+	.	gene_id "XLOC_011631"; transcript_id "TCONS_00020617"; exon_number "7"; gene_name "ENSCGRG00001015687.1"; oId "CUFF.9568.2"; nearest_ref "ENSCGRT00001019251.1"; class_code "="; tss_id "TSS15231"; p_id "P10238";
LT883670v1	Cufflinks	exon	5416070	5416170	.	+	.	gene_id "XLOC_011631"; transcript_id "TCONS_00020621"; exon_number "7"; gene_name "ENSCGRG00001015687.1"; oId "ENSCGRT00001019251.1"; nearest_ref "ENSCGRT00001019251.1"; class_code "="; tss_id "TSS15232"; p_id "P10238";
LT883670v1	Cufflinks	exon	5416070	5416170	.	+	.	gene_id "XLOC_011631"; transcript_id "TCONS_00020620"; exon_number "7"; gene_name "ENSCGRG00001015687.1"; oId "ENSCGRT00001019248.1"; nearest_ref "ENSCGRT00001019248.1"; class_code "="; tss_id "TSS15232"; p_id "P10239";
LT883670v1	Cufflinks	exon	5416070	5416170	.	+	.	gene_id "XLOC_011631"; transcript_id "TCONS_00020619"; exon_number "7"; gene_name "ENSCGRG00001015687.1"; oId "ENSCGRT00001019246.1"; nearest_ref "ENSCGRT00001019246.1"; class_code "="; tss_id "TSS15232"; p_id "P10240";
LT883670v1	Cufflinks	exon	5416070	5416170	.	+	.	gene_id "XLOC_011631"; transcript_id "TCONS_00020618"; exon_number "7"; gene_name "ENSCGRG00001015687.1"; oId "ENSCGRT00001019245.1"; nearest_ref "ENSCGRT00001019245.1"; class_code "="; tss_id "TSS15232"; p_id "P10241";
LT883670v1	Cufflinks	exon	5420232	5420408	.	+	.	gene_id "XLOC_011631"; transcript_id "TCONS_00020619"; exon_number "8"; gene_name "ENSCGRG00001015687.1"; oId "ENSCGRT00001019246.1"; nearest_ref "ENSCGRT00001019246.1"; class_code "="; tss_id "TSS15232"; p_id "P10240";
LT883670v1	Cufflinks	exon	5420232	5420408	.	+	.	gene_id "XLOC_011631"; transcript_id "TCONS_00020618"; exon_number "8"; gene_name "ENSCGRG00001015687.1"; oId "ENSCGRT00001019245.1"; nearest_ref "ENSCGRT00001019245.1"; class_code "="; tss_id "TSS15232"; p_id "P10241";
LT883670v1	Cufflinks	exon	5420235	5420408	.	+	.	gene_id "XLOC_011631"; transcript_id "TCONS_00020616"; exon_number "7"; gene_name "ENSCGRG00001015687.1"; oId "ENSCGRT00001019235.1"; nearest_ref "ENSCGRT00001019235.1"; class_code "="; tss_id "TSS15231"; p_id "P10242";
LT883670v1	Cufflinks	exon	5423514	5423600	.	+	.	gene_id "XLOC_011631"; transcript_id "TCONS_00020616"; exon_number "8"; gene_name "ENSCGRG00001015687.1"; oId "ENSCGRT00001019235.1"; nearest_ref "ENSCGRT00001019235.1"; class_code "="; tss_id "TSS15231"; p_id "P10242";
LT883670v1	Cufflinks	exon	5423514	5423600	.	+	.	gene_id "XLOC_011631"; transcript_id "TCONS_00020620"; exon_number "8"; gene_name "ENSCGRG00001015687.1"; oId "ENSCGRT00001019248.1"; nearest_ref "ENSCGRT00001019248.1"; class_code "="; tss_id "TSS15232"; p_id "P10239";
LT883670v1	Cufflinks	exon	5423514	5423600	.	+	.	gene_id "XLOC_011631"; transcript_id "TCONS_00020618"; exon_number "9"; gene_name "ENSCGRG00001015687.1"; oId "ENSCGRT00001019245.1"; nearest_ref "ENSCGRT00001019245.1"; class_code "="; tss_id "TSS15232"; p_id "P10241";
LT883670v1	Cufflinks	exon	5427721	5427906	.	+	.	gene_id "XLOC_011631"; transcript_id "TCONS_00020616"; exon_number "9"; gene_name "ENSCGRG00001015687.1"; oId "ENSCGRT00001019235.1"; nearest_ref "ENSCGRT00001019235.1"; class_code "="; tss_id "TSS15231"; p_id "P10242";
LT883670v1	Cufflinks	exon	5427721	5427906	.	+	.	gene_id "XLOC_011631"; transcript_id "TCONS_00020617"; exon_number "8"; gene_name "ENSCGRG00001015687.1"; oId "CUFF.9568.2"; nearest_ref "ENSCGRT00001019251.1"; class_code "="; tss_id "TSS15231"; p_id "P10238";
LT883670v1	Cufflinks	exon	5427721	5427906	.	+	.	gene_id "XLOC_011631"; transcript_id "TCONS_00020621"; exon_number "8"; gene_name "ENSCGRG00001015687.1"; oId "ENSCGRT00001019251.1"; nearest_ref "ENSCGRT00001019251.1"; class_code "="; tss_id "TSS15232"; p_id "P10238";
LT883670v1	Cufflinks	exon	5427721	5427906	.	+	.	gene_id "XLOC_011631"; transcript_id "TCONS_00020620"; exon_number "9"; gene_name "ENSCGRG00001015687.1"; oId "ENSCGRT00001019248.1"; nearest_ref "ENSCGRT00001019248.1"; class_code "="; tss_id "TSS15232"; p_id "P10239";
LT883670v1	Cufflinks	exon	5427721	5427906	.	+	.	gene_id "XLOC_011631"; transcript_id "TCONS_00020619"; exon_number "9"; gene_name "ENSCGRG00001015687.1"; oId "ENSCGRT00001019246.1"; nearest_ref "ENSCGRT00001019246.1"; class_code "="; tss_id "TSS15232"; p_id "P10240";
LT883670v1	Cufflinks	exon	5427721	5427906	.	+	.	gene_id "XLOC_011631"; transcript_id "TCONS_00020618"; exon_number "10"; gene_name "ENSCGRG00001015687.1"; oId "ENSCGRT00001019245.1"; nearest_ref "ENSCGRT00001019245.1"; class_code "="; tss_id "TSS15232"; p_id "P10241";
LT883670v1	Cufflinks	exon	5431583	5434124	.	-	.	gene_id "XLOC_012025"; transcript_id "TCONS_00021306"; exon_number "1"; gene_name "ENSCGRG00001001187.1"; oId "ENSCGRT00001001544.1"; nearest_ref "ENSCGRT00001001544.1"; class_code "="; tss_id "TSS15744"; p_id "P10601";
LT883670v1	Cufflinks	exon	5431885	5432060	.	+	.	gene_id "XLOC_011631"; transcript_id "TCONS_00020616"; exon_number "10"; gene_name "ENSCGRG00001015687.1"; oId "ENSCGRT00001019235.1"; nearest_ref "ENSCGRT00001019235.1"; class_code "="; tss_id "TSS15231"; p_id "P10242";
LT883670v1	Cufflinks	exon	5431885	5434107	.	+	.	gene_id "XLOC_011631"; transcript_id "TCONS_00020617"; exon_number "9"; gene_name "ENSCGRG00001015687.1"; oId "CUFF.9568.2"; nearest_ref "ENSCGRT00001019251.1"; class_code "="; tss_id "TSS15231"; p_id "P10238";
LT883670v1	Cufflinks	exon	5431885	5432060	.	+	.	gene_id "XLOC_011631"; transcript_id "TCONS_00020621"; exon_number "9"; gene_name "ENSCGRG00001015687.1"; oId "ENSCGRT00001019251.1"; nearest_ref "ENSCGRT00001019251.1"; class_code "="; tss_id "TSS15232"; p_id "P10238";
LT883670v1	Cufflinks	exon	5431885	5432060	.	+	.	gene_id "XLOC_011631"; transcript_id "TCONS_00020620"; exon_number "10"; gene_name "ENSCGRG00001015687.1"; oId "ENSCGRT00001019248.1"; nearest_ref "ENSCGRT00001019248.1"; class_code "="; tss_id "TSS15232"; p_id "P10239";
LT883670v1	Cufflinks	exon	5431885	5432060	.	+	.	gene_id "XLOC_011631"; transcript_id "TCONS_00020619"; exon_number "10"; gene_name "ENSCGRG00001015687.1"; oId "ENSCGRT00001019246.1"; nearest_ref "ENSCGRT00001019246.1"; class_code "="; tss_id "TSS15232"; p_id "P10240";
LT883670v1	Cufflinks	exon	5431885	5432060	.	+	.	gene_id "XLOC_011631"; transcript_id "TCONS_00020618"; exon_number "11"; gene_name "ENSCGRG00001015687.1"; oId "ENSCGRT00001019245.1"; nearest_ref "ENSCGRT00001019245.1"; class_code "="; tss_id "TSS15232"; p_id "P10241";
LT883670v1	Cufflinks	exon	5437616	5437696	.	-	.	gene_id "XLOC_012025"; transcript_id "TCONS_00021306"; exon_number "2"; gene_name "ENSCGRG00001001187.1"; oId "ENSCGRT00001001544.1"; nearest_ref "ENSCGRT00001001544.1"; class_code "="; tss_id "TSS15744"; p_id "P10601";
LT883670v1	Cufflinks	exon	5443196	5443309	.	-	.	gene_id "XLOC_012025"; transcript_id "TCONS_00021306"; exon_number "3"; gene_name "ENSCGRG00001001187.1"; oId "ENSCGRT00001001544.1"; nearest_ref "ENSCGRT00001001544.1"; class_code "="; tss_id "TSS15744"; p_id "P10601";
LT883670v1	Cufflinks	exon	5443416	5443496	.	-	.	gene_id "XLOC_012025"; transcript_id "TCONS_00021306"; exon_number "4"; gene_name "ENSCGRG00001001187.1"; oId "ENSCGRT00001001544.1"; nearest_ref "ENSCGRT00001001544.1"; class_code "="; tss_id "TSS15744"; p_id "P10601";
LT883670v1	Cufflinks	exon	5450062	5450171	.	-	.	gene_id "XLOC_012025"; transcript_id "TCONS_00021306"; exon_number "5"; gene_name "ENSCGRG00001001187.1"; oId "ENSCGRT00001001544.1"; nearest_ref "ENSCGRT00001001544.1"; class_code "="; tss_id "TSS15744"; p_id "P10601";
LT883670v1	Cufflinks	exon	5450264	5450375	.	-	.	gene_id "XLOC_012025"; transcript_id "TCONS_00021306"; exon_number "6"; gene_name "ENSCGRG00001001187.1"; oId "ENSCGRT00001001544.1"; nearest_ref "ENSCGRT00001001544.1"; class_code "="; tss_id "TSS15744"; p_id "P10601";
LT883670v1	Cufflinks	exon	5452350	5452491	.	-	.	gene_id "XLOC_012025"; transcript_id "TCONS_00021306"; exon_number "7"; gene_name "ENSCGRG00001001187.1"; oId "ENSCGRT00001001544.1"; nearest_ref "ENSCGRT00001001544.1"; class_code "="; tss_id "TSS15744"; p_id "P10601";
LT883670v1	Cufflinks	exon	5461288	5461418	.	-	.	gene_id "XLOC_012025"; transcript_id "TCONS_00021306"; exon_number "8"; gene_name "ENSCGRG00001001187.1"; oId "ENSCGRT00001001544.1"; nearest_ref "ENSCGRT00001001544.1"; class_code "="; tss_id "TSS15744"; p_id "P10601";
LT883670v1	Cufflinks	exon	5466866	5466997	.	-	.	gene_id "XLOC_012026"; transcript_id "TCONS_00021307"; exon_number "1"; gene_name "ENSCGRG00001003719.1"; oId "ENSCGRT00001004442.1"; nearest_ref "ENSCGRT00001004442.1"; class_code "="; tss_id "TSS15745";
LT883670v1	Cufflinks	exon	5467560	5467680	.	-	.	gene_id "XLOC_012025"; transcript_id "TCONS_00021306"; exon_number "9"; gene_name "ENSCGRG00001001187.1"; oId "ENSCGRT00001001544.1"; nearest_ref "ENSCGRT00001001544.1"; class_code "="; tss_id "TSS15744"; p_id "P10601";
LT883670v1	Cufflinks	exon	5468084	5468148	.	-	.	gene_id "XLOC_012025"; transcript_id "TCONS_00021306"; exon_number "10"; gene_name "ENSCGRG00001001187.1"; oId "ENSCGRT00001001544.1"; nearest_ref "ENSCGRT00001001544.1"; class_code "="; tss_id "TSS15744"; p_id "P10601";
LT883670v1	Cufflinks	exon	5470024	5470217	.	-	.	gene_id "XLOC_012027"; transcript_id "TCONS_00021308"; exon_number "1"; gene_name "ENSCGRG00001021110.1"; oId "ENSCGRT00001026853.1"; nearest_ref "ENSCGRT00001026853.1"; class_code "="; tss_id "TSS15746"; p_id "P10602";
LT883670v1	Cufflinks	exon	5470244	5470361	.	-	.	gene_id "XLOC_012027"; transcript_id "TCONS_00021308"; exon_number "2"; gene_name "ENSCGRG00001021110.1"; oId "ENSCGRT00001026853.1"; nearest_ref "ENSCGRT00001026853.1"; class_code "="; tss_id "TSS15746"; p_id "P10602";
LT883670v1	Cufflinks	exon	5474289	5475061	.	-	.	gene_id "XLOC_012025"; transcript_id "TCONS_00021306"; exon_number "11"; gene_name "ENSCGRG00001001187.1"; oId "ENSCGRT00001001544.1"; nearest_ref "ENSCGRT00001001544.1"; class_code "="; tss_id "TSS15744"; p_id "P10601";
LT883670v1	Cufflinks	exon	5485167	5486217	.	-	.	gene_id "XLOC_012028"; transcript_id "TCONS_00021309"; exon_number "1"; gene_name "ENSCGRG00001024669.1"; oId "CUFF.9545.3"; nearest_ref "ENSCGRT00001031995.1"; class_code "j"; tss_id "TSS15747";
LT883670v1	Cufflinks	exon	5485167	5486217	.	-	.	gene_id "XLOC_012028"; transcript_id "TCONS_00021310"; exon_number "1"; gene_name "ENSCGRG00001024669.1"; oId "ENSCGRT00001031995.1"; nearest_ref "ENSCGRT00001031995.1"; class_code "="; tss_id "TSS15748"; p_id "P10603";
LT883670v1	Cufflinks	exon	5485167	5486217	.	-	.	gene_id "XLOC_012028"; transcript_id "TCONS_00021311"; exon_number "1"; gene_name "ENSCGRG00001024669.1"; oId "CUFF.9545.2"; nearest_ref "ENSCGRT00001031995.1"; class_code "j"; tss_id "TSS15749";
LT883670v1	Cufflinks	exon	5489517	5489620	.	-	.	gene_id "XLOC_012028"; transcript_id "TCONS_00021309"; exon_number "2"; gene_name "ENSCGRG00001024669.1"; oId "CUFF.9545.3"; nearest_ref "ENSCGRT00001031995.1"; class_code "j"; tss_id "TSS15747";
LT883670v1	Cufflinks	exon	5489517	5489620	.	-	.	gene_id "XLOC_012028"; transcript_id "TCONS_00021310"; exon_number "2"; gene_name "ENSCGRG00001024669.1"; oId "ENSCGRT00001031995.1"; nearest_ref "ENSCGRT00001031995.1"; class_code "="; tss_id "TSS15748"; p_id "P10603";
LT883670v1	Cufflinks	exon	5489517	5489620	.	-	.	gene_id "XLOC_012028"; transcript_id "TCONS_00021311"; exon_number "2"; gene_name "ENSCGRG00001024669.1"; oId "CUFF.9545.2"; nearest_ref "ENSCGRT00001031995.1"; class_code "j"; tss_id "TSS15749";
LT883670v1	Cufflinks	exon	5495343	5495457	.	-	.	gene_id "XLOC_012028"; transcript_id "TCONS_00021309"; exon_number "3"; gene_name "ENSCGRG00001024669.1"; oId "CUFF.9545.3"; nearest_ref "ENSCGRT00001031995.1"; class_code "j"; tss_id "TSS15747";
LT883670v1	Cufflinks	exon	5495343	5495457	.	-	.	gene_id "XLOC_012028"; transcript_id "TCONS_00021310"; exon_number "3"; gene_name "ENSCGRG00001024669.1"; oId "ENSCGRT00001031995.1"; nearest_ref "ENSCGRT00001031995.1"; class_code "="; tss_id "TSS15748"; p_id "P10603";
LT883670v1	Cufflinks	exon	5495343	5495457	.	-	.	gene_id "XLOC_012028"; transcript_id "TCONS_00021311"; exon_number "3"; gene_name "ENSCGRG00001024669.1"; oId "CUFF.9545.2"; nearest_ref "ENSCGRT00001031995.1"; class_code "j"; tss_id "TSS15749";
LT883670v1	Cufflinks	exon	5496083	5496181	.	-	.	gene_id "XLOC_012028"; transcript_id "TCONS_00021309"; exon_number "4"; gene_name "ENSCGRG00001024669.1"; oId "CUFF.9545.3"; nearest_ref "ENSCGRT00001031995.1"; class_code "j"; tss_id "TSS15747";
LT883670v1	Cufflinks	exon	5496083	5496181	.	-	.	gene_id "XLOC_012028"; transcript_id "TCONS_00021310"; exon_number "4"; gene_name "ENSCGRG00001024669.1"; oId "ENSCGRT00001031995.1"; nearest_ref "ENSCGRT00001031995.1"; class_code "="; tss_id "TSS15748"; p_id "P10603";
LT883670v1	Cufflinks	exon	5496083	5496181	.	-	.	gene_id "XLOC_012028"; transcript_id "TCONS_00021311"; exon_number "4"; gene_name "ENSCGRG00001024669.1"; oId "CUFF.9545.2"; nearest_ref "ENSCGRT00001031995.1"; class_code "j"; tss_id "TSS15749";
LT883670v1	Cufflinks	exon	5504346	5504456	.	-	.	gene_id "XLOC_012028"; transcript_id "TCONS_00021309"; exon_number "5"; gene_name "ENSCGRG00001024669.1"; oId "CUFF.9545.3"; nearest_ref "ENSCGRT00001031995.1"; class_code "j"; tss_id "TSS15747";
LT883670v1	Cufflinks	exon	5504346	5504456	.	-	.	gene_id "XLOC_012028"; transcript_id "TCONS_00021310"; exon_number "5"; gene_name "ENSCGRG00001024669.1"; oId "ENSCGRT00001031995.1"; nearest_ref "ENSCGRT00001031995.1"; class_code "="; tss_id "TSS15748"; p_id "P10603";
LT883670v1	Cufflinks	exon	5504346	5504456	.	-	.	gene_id "XLOC_012028"; transcript_id "TCONS_00021311"; exon_number "5"; gene_name "ENSCGRG00001024669.1"; oId "CUFF.9545.2"; nearest_ref "ENSCGRT00001031995.1"; class_code "j"; tss_id "TSS15749";
LT883670v1	Cufflinks	exon	5509900	5510043	.	-	.	gene_id "XLOC_012028"; transcript_id "TCONS_00021309"; exon_number "6"; gene_name "ENSCGRG00001024669.1"; oId "CUFF.9545.3"; nearest_ref "ENSCGRT00001031995.1"; class_code "j"; tss_id "TSS15747";
LT883670v1	Cufflinks	exon	5509900	5510043	.	-	.	gene_id "XLOC_012028"; transcript_id "TCONS_00021310"; exon_number "6"; gene_name "ENSCGRG00001024669.1"; oId "ENSCGRT00001031995.1"; nearest_ref "ENSCGRT00001031995.1"; class_code "="; tss_id "TSS15748"; p_id "P10603";
LT883670v1	Cufflinks	exon	5509900	5510043	.	-	.	gene_id "XLOC_012028"; transcript_id "TCONS_00021311"; exon_number "6"; gene_name "ENSCGRG00001024669.1"; oId "CUFF.9545.2"; nearest_ref "ENSCGRT00001031995.1"; class_code "j"; tss_id "TSS15749";
LT883670v1	Cufflinks	exon	5515489	5515575	.	-	.	gene_id "XLOC_012028"; transcript_id "TCONS_00021309"; exon_number "7"; gene_name "ENSCGRG00001024669.1"; oId "CUFF.9545.3"; nearest_ref "ENSCGRT00001031995.1"; class_code "j"; tss_id "TSS15747";
LT883670v1	Cufflinks	exon	5515489	5515575	.	-	.	gene_id "XLOC_012028"; transcript_id "TCONS_00021310"; exon_number "7"; gene_name "ENSCGRG00001024669.1"; oId "ENSCGRT00001031995.1"; nearest_ref "ENSCGRT00001031995.1"; class_code "="; tss_id "TSS15748"; p_id "P10603";
LT883670v1	Cufflinks	exon	5515489	5515575	.	-	.	gene_id "XLOC_012028"; transcript_id "TCONS_00021311"; exon_number "7"; gene_name "ENSCGRG00001024669.1"; oId "CUFF.9545.2"; nearest_ref "ENSCGRT00001031995.1"; class_code "j"; tss_id "TSS15749";
LT883670v1	Cufflinks	exon	5529390	5529511	.	-	.	gene_id "XLOC_012028"; transcript_id "TCONS_00021309"; exon_number "8"; gene_name "ENSCGRG00001024669.1"; oId "CUFF.9545.3"; nearest_ref "ENSCGRT00001031995.1"; class_code "j"; tss_id "TSS15747";
LT883670v1	Cufflinks	exon	5529390	5529511	.	-	.	gene_id "XLOC_012028"; transcript_id "TCONS_00021310"; exon_number "8"; gene_name "ENSCGRG00001024669.1"; oId "ENSCGRT00001031995.1"; nearest_ref "ENSCGRT00001031995.1"; class_code "="; tss_id "TSS15748"; p_id "P10603";
LT883670v1	Cufflinks	exon	5529390	5529511	.	-	.	gene_id "XLOC_012028"; transcript_id "TCONS_00021311"; exon_number "8"; gene_name "ENSCGRG00001024669.1"; oId "CUFF.9545.2"; nearest_ref "ENSCGRT00001031995.1"; class_code "j"; tss_id "TSS15749";
LT883670v1	Cufflinks	exon	5531192	5531230	.	-	.	gene_id "XLOC_012028"; transcript_id "TCONS_00021309"; exon_number "9"; gene_name "ENSCGRG00001024669.1"; oId "CUFF.9545.3"; nearest_ref "ENSCGRT00001031995.1"; class_code "j"; tss_id "TSS15747";
LT883670v1	Cufflinks	exon	5531192	5531351	.	-	.	gene_id "XLOC_012028"; transcript_id "TCONS_00021310"; exon_number "9"; gene_name "ENSCGRG00001024669.1"; oId "ENSCGRT00001031995.1"; nearest_ref "ENSCGRT00001031995.1"; class_code "="; tss_id "TSS15748"; p_id "P10603";
LT883670v1	Cufflinks	exon	5531192	5531258	.	-	.	gene_id "XLOC_012028"; transcript_id "TCONS_00021311"; exon_number "9"; gene_name "ENSCGRG00001024669.1"; oId "CUFF.9545.2"; nearest_ref "ENSCGRT00001031995.1"; class_code "j"; tss_id "TSS15749";
LT883670v1	Cufflinks	exon	5538190	5538267	.	-	.	gene_id "XLOC_012028"; transcript_id "TCONS_00021310"; exon_number "10"; gene_name "ENSCGRG00001024669.1"; oId "ENSCGRT00001031995.1"; nearest_ref "ENSCGRT00001031995.1"; class_code "="; tss_id "TSS15748"; p_id "P10603";
LT883670v1	Cufflinks	exon	5538674	5538683	.	-	.	gene_id "XLOC_012028"; transcript_id "TCONS_00021309"; exon_number "10"; gene_name "ENSCGRG00001024669.1"; oId "CUFF.9545.3"; nearest_ref "ENSCGRT00001031995.1"; class_code "j"; tss_id "TSS15747";
LT883670v1	Cufflinks	exon	5539410	5539711	.	-	.	gene_id "XLOC_012028"; transcript_id "TCONS_00021310"; exon_number "11"; gene_name "ENSCGRG00001024669.1"; oId "ENSCGRT00001031995.1"; nearest_ref "ENSCGRT00001031995.1"; class_code "="; tss_id "TSS15748"; p_id "P10603";
LT883670v1	Cufflinks	exon	5542049	5542136	.	-	.	gene_id "XLOC_012028"; transcript_id "TCONS_00021310"; exon_number "12"; gene_name "ENSCGRG00001024669.1"; oId "ENSCGRT00001031995.1"; nearest_ref "ENSCGRT00001031995.1"; class_code "="; tss_id "TSS15748"; p_id "P10603";
LT883670v1	Cufflinks	exon	5543435	5543506	.	-	.	gene_id "XLOC_012028"; transcript_id "TCONS_00021310"; exon_number "13"; gene_name "ENSCGRG00001024669.1"; oId "ENSCGRT00001031995.1"; nearest_ref "ENSCGRT00001031995.1"; class_code "="; tss_id "TSS15748"; p_id "P10603";
LT883670v1	Cufflinks	exon	5615851	5615860	.	-	.	gene_id "XLOC_012028"; transcript_id "TCONS_00021311"; exon_number "10"; gene_name "ENSCGRG00001024669.1"; oId "CUFF.9545.2"; nearest_ref "ENSCGRT00001031995.1"; class_code "j"; tss_id "TSS15749";
LT883670v1	Cufflinks	exon	5619171	5619241	.	+	.	gene_id "XLOC_011632"; transcript_id "TCONS_00020622"; exon_number "1"; gene_name "ENSCGRG00001002835.1"; oId "ENSCGRT00001003406.1"; nearest_ref "ENSCGRT00001003406.1"; class_code "="; tss_id "TSS15233";
LT883670v1	Cufflinks	exon	5670850	5671023	.	-	.	gene_id "XLOC_012029"; transcript_id "TCONS_00021312"; exon_number "1"; gene_name "ENSCGRG00001016806.1"; oId "ENSCGRT00001020773.1"; nearest_ref "ENSCGRT00001020773.1"; class_code "="; tss_id "TSS15750"; p_id "P10604";
LT883670v1	Cufflinks	exon	5675163	5675252	.	-	.	gene_id "XLOC_012029"; transcript_id "TCONS_00021312"; exon_number "2"; gene_name "ENSCGRG00001016806.1"; oId "ENSCGRT00001020773.1"; nearest_ref "ENSCGRT00001020773.1"; class_code "="; tss_id "TSS15750"; p_id "P10604";
LT883670v1	Cufflinks	exon	5675576	5675683	.	-	.	gene_id "XLOC_012029"; transcript_id "TCONS_00021312"; exon_number "3"; gene_name "ENSCGRG00001016806.1"; oId "ENSCGRT00001020773.1"; nearest_ref "ENSCGRT00001020773.1"; class_code "="; tss_id "TSS15750"; p_id "P10604";
LT883670v1	Cufflinks	exon	5677912	5678061	.	-	.	gene_id "XLOC_012029"; transcript_id "TCONS_00021312"; exon_number "4"; gene_name "ENSCGRG00001016806.1"; oId "ENSCGRT00001020773.1"; nearest_ref "ENSCGRT00001020773.1"; class_code "="; tss_id "TSS15750"; p_id "P10604";
LT883670v1	Cufflinks	exon	5683387	5683465	.	-	.	gene_id "XLOC_012029"; transcript_id "TCONS_00021312"; exon_number "5"; gene_name "ENSCGRG00001016806.1"; oId "ENSCGRT00001020773.1"; nearest_ref "ENSCGRT00001020773.1"; class_code "="; tss_id "TSS15750"; p_id "P10604";
LT883670v1	Cufflinks	exon	5687608	5687672	.	-	.	gene_id "XLOC_012029"; transcript_id "TCONS_00021312"; exon_number "6"; gene_name "ENSCGRG00001016806.1"; oId "ENSCGRT00001020773.1"; nearest_ref "ENSCGRT00001020773.1"; class_code "="; tss_id "TSS15750"; p_id "P10604";
LT883670v1	Cufflinks	exon	5688986	5689102	.	-	.	gene_id "XLOC_012029"; transcript_id "TCONS_00021312"; exon_number "7"; gene_name "ENSCGRG00001016806.1"; oId "ENSCGRT00001020773.1"; nearest_ref "ENSCGRT00001020773.1"; class_code "="; tss_id "TSS15750"; p_id "P10604";
LT883670v1	Cufflinks	exon	5690884	5690938	.	-	.	gene_id "XLOC_012029"; transcript_id "TCONS_00021312"; exon_number "8"; gene_name "ENSCGRG00001016806.1"; oId "ENSCGRT00001020773.1"; nearest_ref "ENSCGRT00001020773.1"; class_code "="; tss_id "TSS15750"; p_id "P10604";
LT883670v1	Cufflinks	exon	5711184	5711263	.	-	.	gene_id "XLOC_012029"; transcript_id "TCONS_00021312"; exon_number "9"; gene_name "ENSCGRG00001016806.1"; oId "ENSCGRT00001020773.1"; nearest_ref "ENSCGRT00001020773.1"; class_code "="; tss_id "TSS15750"; p_id "P10604";
LT883670v1	Cufflinks	exon	5725055	5725170	.	-	.	gene_id "XLOC_012029"; transcript_id "TCONS_00021312"; exon_number "10"; gene_name "ENSCGRG00001016806.1"; oId "ENSCGRT00001020773.1"; nearest_ref "ENSCGRT00001020773.1"; class_code "="; tss_id "TSS15750"; p_id "P10604";
LT883670v1	Cufflinks	exon	5729294	5729406	.	-	.	gene_id "XLOC_012029"; transcript_id "TCONS_00021312"; exon_number "11"; gene_name "ENSCGRG00001016806.1"; oId "ENSCGRT00001020773.1"; nearest_ref "ENSCGRT00001020773.1"; class_code "="; tss_id "TSS15750"; p_id "P10604";
LT883670v1	Cufflinks	exon	5729965	5730055	.	-	.	gene_id "XLOC_012029"; transcript_id "TCONS_00021312"; exon_number "12"; gene_name "ENSCGRG00001016806.1"; oId "ENSCGRT00001020773.1"; nearest_ref "ENSCGRT00001020773.1"; class_code "="; tss_id "TSS15750"; p_id "P10604";
LT883670v1	Cufflinks	exon	5734320	5734553	.	-	.	gene_id "XLOC_012029"; transcript_id "TCONS_00021312"; exon_number "13"; gene_name "ENSCGRG00001016806.1"; oId "ENSCGRT00001020773.1"; nearest_ref "ENSCGRT00001020773.1"; class_code "="; tss_id "TSS15750"; p_id "P10604";
LT883670v1	Cufflinks	exon	5735532	5735681	.	-	.	gene_id "XLOC_012029"; transcript_id "TCONS_00021312"; exon_number "14"; gene_name "ENSCGRG00001016806.1"; oId "ENSCGRT00001020773.1"; nearest_ref "ENSCGRT00001020773.1"; class_code "="; tss_id "TSS15750"; p_id "P10604";
LT883670v1	Cufflinks	exon	5735822	5735881	.	-	.	gene_id "XLOC_012029"; transcript_id "TCONS_00021312"; exon_number "15"; gene_name "ENSCGRG00001016806.1"; oId "ENSCGRT00001020773.1"; nearest_ref "ENSCGRT00001020773.1"; class_code "="; tss_id "TSS15750"; p_id "P10604";
LT883670v1	Cufflinks	exon	5736568	5736643	.	-	.	gene_id "XLOC_012029"; transcript_id "TCONS_00021312"; exon_number "16"; gene_name "ENSCGRG00001016806.1"; oId "ENSCGRT00001020773.1"; nearest_ref "ENSCGRT00001020773.1"; class_code "="; tss_id "TSS15750"; p_id "P10604";
LT883670v1	Cufflinks	exon	5741165	5741270	.	-	.	gene_id "XLOC_012030"; transcript_id "TCONS_00021313"; exon_number "1"; gene_name "ENSCGRG00001010156.1"; oId "ENSCGRT00001011865.1"; nearest_ref "ENSCGRT00001011865.1"; class_code "="; tss_id "TSS15751"; p_id "P10605";
LT883670v1	Cufflinks	exon	5746719	5746862	.	-	.	gene_id "XLOC_012030"; transcript_id "TCONS_00021313"; exon_number "2"; gene_name "ENSCGRG00001010156.1"; oId "ENSCGRT00001011865.1"; nearest_ref "ENSCGRT00001011865.1"; class_code "="; tss_id "TSS15751"; p_id "P10605";
LT883670v1	Cufflinks	exon	5747854	5747894	.	-	.	gene_id "XLOC_012030"; transcript_id "TCONS_00021313"; exon_number "3"; gene_name "ENSCGRG00001010156.1"; oId "ENSCGRT00001011865.1"; nearest_ref "ENSCGRT00001011865.1"; class_code "="; tss_id "TSS15751"; p_id "P10605";
LT883670v1	Cufflinks	exon	5749566	5749669	.	-	.	gene_id "XLOC_012030"; transcript_id "TCONS_00021313"; exon_number "4"; gene_name "ENSCGRG00001010156.1"; oId "ENSCGRT00001011865.1"; nearest_ref "ENSCGRT00001011865.1"; class_code "="; tss_id "TSS15751"; p_id "P10605";
LT883670v1	Cufflinks	exon	5765545	5765689	.	-	.	gene_id "XLOC_012030"; transcript_id "TCONS_00021313"; exon_number "5"; gene_name "ENSCGRG00001010156.1"; oId "ENSCGRT00001011865.1"; nearest_ref "ENSCGRT00001011865.1"; class_code "="; tss_id "TSS15751"; p_id "P10605";
LT883670v1	Cufflinks	exon	5768172	5769048	.	-	.	gene_id "XLOC_012030"; transcript_id "TCONS_00021313"; exon_number "6"; gene_name "ENSCGRG00001010156.1"; oId "ENSCGRT00001011865.1"; nearest_ref "ENSCGRT00001011865.1"; class_code "="; tss_id "TSS15751"; p_id "P10605";
LT883670v1	Cufflinks	exon	5771920	5772043	.	-	.	gene_id "XLOC_012030"; transcript_id "TCONS_00021313"; exon_number "7"; gene_name "ENSCGRG00001010156.1"; oId "ENSCGRT00001011865.1"; nearest_ref "ENSCGRT00001011865.1"; class_code "="; tss_id "TSS15751"; p_id "P10605";
LT883670v1	Cufflinks	exon	5773943	5774105	.	-	.	gene_id "XLOC_012030"; transcript_id "TCONS_00021313"; exon_number "8"; gene_name "ENSCGRG00001010156.1"; oId "ENSCGRT00001011865.1"; nearest_ref "ENSCGRT00001011865.1"; class_code "="; tss_id "TSS15751"; p_id "P10605";
LT883670v1	Cufflinks	exon	5776575	5776686	.	-	.	gene_id "XLOC_012030"; transcript_id "TCONS_00021313"; exon_number "9"; gene_name "ENSCGRG00001010156.1"; oId "ENSCGRT00001011865.1"; nearest_ref "ENSCGRT00001011865.1"; class_code "="; tss_id "TSS15751"; p_id "P10605";
LT883670v1	Cufflinks	exon	5779525	5779730	.	-	.	gene_id "XLOC_012030"; transcript_id "TCONS_00021313"; exon_number "10"; gene_name "ENSCGRG00001010156.1"; oId "ENSCGRT00001011865.1"; nearest_ref "ENSCGRT00001011865.1"; class_code "="; tss_id "TSS15751"; p_id "P10605";
LT883670v1	Cufflinks	exon	5782316	5782393	.	-	.	gene_id "XLOC_012030"; transcript_id "TCONS_00021313"; exon_number "11"; gene_name "ENSCGRG00001010156.1"; oId "ENSCGRT00001011865.1"; nearest_ref "ENSCGRT00001011865.1"; class_code "="; tss_id "TSS15751"; p_id "P10605";
LT883670v1	Cufflinks	exon	5782737	5782816	.	-	.	gene_id "XLOC_012030"; transcript_id "TCONS_00021313"; exon_number "12"; gene_name "ENSCGRG00001010156.1"; oId "ENSCGRT00001011865.1"; nearest_ref "ENSCGRT00001011865.1"; class_code "="; tss_id "TSS15751"; p_id "P10605";
LT883670v1	Cufflinks	exon	5784677	5784806	.	-	.	gene_id "XLOC_012030"; transcript_id "TCONS_00021313"; exon_number "13"; gene_name "ENSCGRG00001010156.1"; oId "ENSCGRT00001011865.1"; nearest_ref "ENSCGRT00001011865.1"; class_code "="; tss_id "TSS15751"; p_id "P10605";
LT883670v1	Cufflinks	exon	5786743	5786831	.	-	.	gene_id "XLOC_012030"; transcript_id "TCONS_00021313"; exon_number "14"; gene_name "ENSCGRG00001010156.1"; oId "ENSCGRT00001011865.1"; nearest_ref "ENSCGRT00001011865.1"; class_code "="; tss_id "TSS15751"; p_id "P10605";
LT883670v1	Cufflinks	exon	5789129	5789282	.	-	.	gene_id "XLOC_012030"; transcript_id "TCONS_00021313"; exon_number "15"; gene_name "ENSCGRG00001010156.1"; oId "ENSCGRT00001011865.1"; nearest_ref "ENSCGRT00001011865.1"; class_code "="; tss_id "TSS15751"; p_id "P10605";
LT883670v1	Cufflinks	exon	5800618	5800762	.	-	.	gene_id "XLOC_012030"; transcript_id "TCONS_00021313"; exon_number "16"; gene_name "ENSCGRG00001010156.1"; oId "ENSCGRT00001011865.1"; nearest_ref "ENSCGRT00001011865.1"; class_code "="; tss_id "TSS15751"; p_id "P10605";
LT883670v1	Cufflinks	exon	5803137	5803347	.	-	.	gene_id "XLOC_012030"; transcript_id "TCONS_00021313"; exon_number "17"; gene_name "ENSCGRG00001010156.1"; oId "ENSCGRT00001011865.1"; nearest_ref "ENSCGRT00001011865.1"; class_code "="; tss_id "TSS15751"; p_id "P10605";
LT883670v1	Cufflinks	exon	5805952	5806078	.	-	.	gene_id "XLOC_012030"; transcript_id "TCONS_00021313"; exon_number "18"; gene_name "ENSCGRG00001010156.1"; oId "ENSCGRT00001011865.1"; nearest_ref "ENSCGRT00001011865.1"; class_code "="; tss_id "TSS15751"; p_id "P10605";
LT883670v1	Cufflinks	exon	5812822	5812936	.	-	.	gene_id "XLOC_012030"; transcript_id "TCONS_00021313"; exon_number "19"; gene_name "ENSCGRG00001010156.1"; oId "ENSCGRT00001011865.1"; nearest_ref "ENSCGRT00001011865.1"; class_code "="; tss_id "TSS15751"; p_id "P10605";
LT883670v1	Cufflinks	exon	5813021	5813119	.	-	.	gene_id "XLOC_012030"; transcript_id "TCONS_00021313"; exon_number "20"; gene_name "ENSCGRG00001010156.1"; oId "ENSCGRT00001011865.1"; nearest_ref "ENSCGRT00001011865.1"; class_code "="; tss_id "TSS15751"; p_id "P10605";
LT883670v1	Cufflinks	exon	5826438	5826640	.	-	.	gene_id "XLOC_012030"; transcript_id "TCONS_00021313"; exon_number "21"; gene_name "ENSCGRG00001010156.1"; oId "ENSCGRT00001011865.1"; nearest_ref "ENSCGRT00001011865.1"; class_code "="; tss_id "TSS15751"; p_id "P10605";
LT883670v1	Cufflinks	exon	5832465	5832548	.	-	.	gene_id "XLOC_012030"; transcript_id "TCONS_00021313"; exon_number "22"; gene_name "ENSCGRG00001010156.1"; oId "ENSCGRT00001011865.1"; nearest_ref "ENSCGRT00001011865.1"; class_code "="; tss_id "TSS15751"; p_id "P10605";
LT883670v1	Cufflinks	exon	5832642	5832746	.	-	.	gene_id "XLOC_012030"; transcript_id "TCONS_00021313"; exon_number "23"; gene_name "ENSCGRG00001010156.1"; oId "ENSCGRT00001011865.1"; nearest_ref "ENSCGRT00001011865.1"; class_code "="; tss_id "TSS15751"; p_id "P10605";
LT883670v1	Cufflinks	exon	5834088	5834204	.	-	.	gene_id "XLOC_012030"; transcript_id "TCONS_00021313"; exon_number "24"; gene_name "ENSCGRG00001010156.1"; oId "ENSCGRT00001011865.1"; nearest_ref "ENSCGRT00001011865.1"; class_code "="; tss_id "TSS15751"; p_id "P10605";
LT883670v1	Cufflinks	exon	5837457	5837556	.	-	.	gene_id "XLOC_012030"; transcript_id "TCONS_00021313"; exon_number "25"; gene_name "ENSCGRG00001010156.1"; oId "ENSCGRT00001011865.1"; nearest_ref "ENSCGRT00001011865.1"; class_code "="; tss_id "TSS15751"; p_id "P10605";
LT883670v1	Cufflinks	exon	5854190	5854345	.	-	.	gene_id "XLOC_012030"; transcript_id "TCONS_00021313"; exon_number "26"; gene_name "ENSCGRG00001010156.1"; oId "ENSCGRT00001011865.1"; nearest_ref "ENSCGRT00001011865.1"; class_code "="; tss_id "TSS15751"; p_id "P10605";
LT883670v1	Cufflinks	exon	5857109	5857174	.	-	.	gene_id "XLOC_012030"; transcript_id "TCONS_00021313"; exon_number "27"; gene_name "ENSCGRG00001010156.1"; oId "ENSCGRT00001011865.1"; nearest_ref "ENSCGRT00001011865.1"; class_code "="; tss_id "TSS15751"; p_id "P10605";
LT883670v1	Cufflinks	exon	5859585	5859730	.	-	.	gene_id "XLOC_012030"; transcript_id "TCONS_00021313"; exon_number "28"; gene_name "ENSCGRG00001010156.1"; oId "ENSCGRT00001011865.1"; nearest_ref "ENSCGRT00001011865.1"; class_code "="; tss_id "TSS15751"; p_id "P10605";
LT883670v1	Cufflinks	exon	5865825	5865901	.	-	.	gene_id "XLOC_012030"; transcript_id "TCONS_00021313"; exon_number "29"; gene_name "ENSCGRG00001010156.1"; oId "ENSCGRT00001011865.1"; nearest_ref "ENSCGRT00001011865.1"; class_code "="; tss_id "TSS15751"; p_id "P10605";
LT883670v1	Cufflinks	exon	5876065	5876164	.	-	.	gene_id "XLOC_012030"; transcript_id "TCONS_00021313"; exon_number "30"; gene_name "ENSCGRG00001010156.1"; oId "ENSCGRT00001011865.1"; nearest_ref "ENSCGRT00001011865.1"; class_code "="; tss_id "TSS15751"; p_id "P10605";
LT883670v1	Cufflinks	exon	5876931	5877035	.	-	.	gene_id "XLOC_012030"; transcript_id "TCONS_00021313"; exon_number "31"; gene_name "ENSCGRG00001010156.1"; oId "ENSCGRT00001011865.1"; nearest_ref "ENSCGRT00001011865.1"; class_code "="; tss_id "TSS15751"; p_id "P10605";
LT883670v1	Cufflinks	exon	5894544	5894678	.	-	.	gene_id "XLOC_012030"; transcript_id "TCONS_00021313"; exon_number "32"; gene_name "ENSCGRG00001010156.1"; oId "ENSCGRT00001011865.1"; nearest_ref "ENSCGRT00001011865.1"; class_code "="; tss_id "TSS15751"; p_id "P10605";
LT883670v1	Cufflinks	exon	5897593	5897760	.	-	.	gene_id "XLOC_012030"; transcript_id "TCONS_00021313"; exon_number "33"; gene_name "ENSCGRG00001010156.1"; oId "ENSCGRT00001011865.1"; nearest_ref "ENSCGRT00001011865.1"; class_code "="; tss_id "TSS15751"; p_id "P10605";
LT883670v1	Cufflinks	exon	5900111	5900122	.	-	.	gene_id "XLOC_012030"; transcript_id "TCONS_00021313"; exon_number "34"; gene_name "ENSCGRG00001010156.1"; oId "ENSCGRT00001011865.1"; nearest_ref "ENSCGRT00001011865.1"; class_code "="; tss_id "TSS15751"; p_id "P10605";
LT883670v1	Cufflinks	exon	6024266	6024439	.	+	.	gene_id "XLOC_011633"; transcript_id "TCONS_00020623"; exon_number "1"; gene_name "ENSCGRG00001008346.1"; oId "ENSCGRT00001009713.1"; nearest_ref "ENSCGRT00001009713.1"; class_code "="; tss_id "TSS15234"; p_id "P10243";
LT883670v1	Cufflinks	exon	6024571	6024753	.	+	.	gene_id "XLOC_011633"; transcript_id "TCONS_00020623"; exon_number "2"; gene_name "ENSCGRG00001008346.1"; oId "ENSCGRT00001009713.1"; nearest_ref "ENSCGRT00001009713.1"; class_code "="; tss_id "TSS15234"; p_id "P10243";
LT883670v1	Cufflinks	exon	6174131	6175603	.	-	.	gene_id "XLOC_012031"; transcript_id "TCONS_00021314"; exon_number "1"; gene_name "ENSCGRG00001020901.1"; oId "ENSCGRT00001026578.1"; nearest_ref "ENSCGRT00001026578.1"; class_code "="; tss_id "TSS15752"; p_id "P10606";
LT883670v1	Cufflinks	exon	6176361	6176507	.	-	.	gene_id "XLOC_012031"; transcript_id "TCONS_00021314"; exon_number "2"; gene_name "ENSCGRG00001020901.1"; oId "ENSCGRT00001026578.1"; nearest_ref "ENSCGRT00001026578.1"; class_code "="; tss_id "TSS15752"; p_id "P10606";
LT883670v1	Cufflinks	exon	6181747	6181852	.	-	.	gene_id "XLOC_012031"; transcript_id "TCONS_00021314"; exon_number "3"; gene_name "ENSCGRG00001020901.1"; oId "ENSCGRT00001026578.1"; nearest_ref "ENSCGRT00001026578.1"; class_code "="; tss_id "TSS15752"; p_id "P10606";
LT883670v1	Cufflinks	exon	6188613	6188751	.	-	.	gene_id "XLOC_012031"; transcript_id "TCONS_00021314"; exon_number "4"; gene_name "ENSCGRG00001020901.1"; oId "ENSCGRT00001026578.1"; nearest_ref "ENSCGRT00001026578.1"; class_code "="; tss_id "TSS15752"; p_id "P10606";
LT883670v1	Cufflinks	exon	6203665	6203903	.	-	.	gene_id "XLOC_012031"; transcript_id "TCONS_00021314"; exon_number "5"; gene_name "ENSCGRG00001020901.1"; oId "ENSCGRT00001026578.1"; nearest_ref "ENSCGRT00001026578.1"; class_code "="; tss_id "TSS15752"; p_id "P10606";
LT883670v1	Cufflinks	exon	6231818	6231927	.	-	.	gene_id "XLOC_012031"; transcript_id "TCONS_00021314"; exon_number "6"; gene_name "ENSCGRG00001020901.1"; oId "ENSCGRT00001026578.1"; nearest_ref "ENSCGRT00001026578.1"; class_code "="; tss_id "TSS15752"; p_id "P10606";
LT883670v1	Cufflinks	exon	6302063	6302131	.	-	.	gene_id "XLOC_012031"; transcript_id "TCONS_00021314"; exon_number "7"; gene_name "ENSCGRG00001020901.1"; oId "ENSCGRT00001026578.1"; nearest_ref "ENSCGRT00001026578.1"; class_code "="; tss_id "TSS15752"; p_id "P10606";
LT883670v1	Cufflinks	exon	6333268	6333491	.	-	.	gene_id "XLOC_012031"; transcript_id "TCONS_00021314"; exon_number "8"; gene_name "ENSCGRG00001020901.1"; oId "ENSCGRT00001026578.1"; nearest_ref "ENSCGRT00001026578.1"; class_code "="; tss_id "TSS15752"; p_id "P10606";
LT883670v1	Cufflinks	exon	6351946	6352048	.	-	.	gene_id "XLOC_012031"; transcript_id "TCONS_00021314"; exon_number "9"; gene_name "ENSCGRG00001020901.1"; oId "ENSCGRT00001026578.1"; nearest_ref "ENSCGRT00001026578.1"; class_code "="; tss_id "TSS15752"; p_id "P10606";
LT883670v1	Cufflinks	exon	6493490	6493595	.	-	.	gene_id "XLOC_012031"; transcript_id "TCONS_00021314"; exon_number "10"; gene_name "ENSCGRG00001020901.1"; oId "ENSCGRT00001026578.1"; nearest_ref "ENSCGRT00001026578.1"; class_code "="; tss_id "TSS15752"; p_id "P10606";
LT883670v1	Cufflinks	exon	6540961	6541862	.	-	.	gene_id "XLOC_012031"; transcript_id "TCONS_00021314"; exon_number "11"; gene_name "ENSCGRG00001020901.1"; oId "ENSCGRT00001026578.1"; nearest_ref "ENSCGRT00001026578.1"; class_code "="; tss_id "TSS15752"; p_id "P10606";
LT883670v1	Cufflinks	exon	6628584	6628828	.	-	.	gene_id "XLOC_012032"; transcript_id "TCONS_00021315"; exon_number "1"; gene_name "ENSCGRG00001000506.1"; oId "ENSCGRT00001000657.1"; nearest_ref "ENSCGRT00001000657.1"; class_code "="; tss_id "TSS15753"; p_id "P10607";
LT883670v1	Cufflinks	exon	6628845	6628924	.	-	.	gene_id "XLOC_012032"; transcript_id "TCONS_00021315"; exon_number "2"; gene_name "ENSCGRG00001000506.1"; oId "ENSCGRT00001000657.1"; nearest_ref "ENSCGRT00001000657.1"; class_code "="; tss_id "TSS15753"; p_id "P10607";
LT883670v1	Cufflinks	exon	6628951	6629891	.	-	.	gene_id "XLOC_012032"; transcript_id "TCONS_00021315"; exon_number "3"; gene_name "ENSCGRG00001000506.1"; oId "ENSCGRT00001000657.1"; nearest_ref "ENSCGRT00001000657.1"; class_code "="; tss_id "TSS15753"; p_id "P10607";
LT883670v1	Cufflinks	exon	6650098	6652341	.	-	.	gene_id "XLOC_012033"; transcript_id "TCONS_00021316"; exon_number "1"; gene_name "ENSCGRG00001002158.1"; oId "ENSCGRT00001002647.1"; nearest_ref "ENSCGRT00001002647.1"; class_code "="; tss_id "TSS15754"; p_id "P10608";
LT883670v1	Cufflinks	exon	6658177	6658253	.	+	.	gene_id "XLOC_011634"; transcript_id "TCONS_00020624"; exon_number "1"; gene_name "ENSCGRG00001019789.1"; oId "ENSCGRT00001024971.1"; nearest_ref "ENSCGRT00001024971.1"; class_code "="; tss_id "TSS15235"; p_id "P10244";
LT883670v1	Cufflinks	exon	6667219	6667364	.	+	.	gene_id "XLOC_011634"; transcript_id "TCONS_00020624"; exon_number "2"; gene_name "ENSCGRG00001019789.1"; oId "ENSCGRT00001024971.1"; nearest_ref "ENSCGRT00001024971.1"; class_code "="; tss_id "TSS15235"; p_id "P10244";
LT883670v1	Cufflinks	exon	6669187	6669410	.	+	.	gene_id "XLOC_011634"; transcript_id "TCONS_00020624"; exon_number "3"; gene_name "ENSCGRG00001019789.1"; oId "ENSCGRT00001024971.1"; nearest_ref "ENSCGRT00001024971.1"; class_code "="; tss_id "TSS15235"; p_id "P10244";
LT883670v1	Cufflinks	exon	6674174	6674320	.	+	.	gene_id "XLOC_011634"; transcript_id "TCONS_00020624"; exon_number "4"; gene_name "ENSCGRG00001019789.1"; oId "ENSCGRT00001024971.1"; nearest_ref "ENSCGRT00001024971.1"; class_code "="; tss_id "TSS15235"; p_id "P10244";
LT883670v1	Cufflinks	exon	6683683	6683856	.	+	.	gene_id "XLOC_011634"; transcript_id "TCONS_00020624"; exon_number "5"; gene_name "ENSCGRG00001019789.1"; oId "ENSCGRT00001024971.1"; nearest_ref "ENSCGRT00001024971.1"; class_code "="; tss_id "TSS15235"; p_id "P10244";
LT883670v1	Cufflinks	exon	6718297	6718344	.	+	.	gene_id "XLOC_011635"; transcript_id "TCONS_00020625"; exon_number "1"; gene_name "ENSCGRG00001021203.1"; oId "ENSCGRT00001026999.1"; nearest_ref "ENSCGRT00001026999.1"; class_code "="; tss_id "TSS15236"; p_id "P10245";
LT883670v1	Cufflinks	exon	6729323	6729429	.	+	.	gene_id "XLOC_011635"; transcript_id "TCONS_00020625"; exon_number "2"; gene_name "ENSCGRG00001021203.1"; oId "ENSCGRT00001026999.1"; nearest_ref "ENSCGRT00001026999.1"; class_code "="; tss_id "TSS15236"; p_id "P10245";
LT883670v1	Cufflinks	exon	6734022	6734121	.	+	.	gene_id "XLOC_011635"; transcript_id "TCONS_00020625"; exon_number "3"; gene_name "ENSCGRG00001021203.1"; oId "ENSCGRT00001026999.1"; nearest_ref "ENSCGRT00001026999.1"; class_code "="; tss_id "TSS15236"; p_id "P10245";
LT883670v1	Cufflinks	exon	6764937	6764947	.	+	.	gene_id "XLOC_011636"; transcript_id "TCONS_00020626"; exon_number "1"; gene_name "ENSCGRG00001016768.1"; oId "CUFF.9623.1"; nearest_ref "ENSCGRT00001020738.1"; class_code "o"; tss_id "TSS15237";
LT883670v1	Cufflinks	exon	6790363	6790428	.	+	.	gene_id "XLOC_011635"; transcript_id "TCONS_00020625"; exon_number "4"; gene_name "ENSCGRG00001021203.1"; oId "ENSCGRT00001026999.1"; nearest_ref "ENSCGRT00001026999.1"; class_code "="; tss_id "TSS15236"; p_id "P10245";
LT883670v1	Cufflinks	exon	6802853	6802935	.	+	.	gene_id "XLOC_011635"; transcript_id "TCONS_00020625"; exon_number "5"; gene_name "ENSCGRG00001021203.1"; oId "ENSCGRT00001026999.1"; nearest_ref "ENSCGRT00001026999.1"; class_code "="; tss_id "TSS15236"; p_id "P10245";
LT883670v1	Cufflinks	exon	6803324	6803370	.	+	.	gene_id "XLOC_011635"; transcript_id "TCONS_00020625"; exon_number "6"; gene_name "ENSCGRG00001021203.1"; oId "ENSCGRT00001026999.1"; nearest_ref "ENSCGRT00001026999.1"; class_code "="; tss_id "TSS15236"; p_id "P10245";
LT883670v1	Cufflinks	exon	6807107	6807183	.	+	.	gene_id "XLOC_011635"; transcript_id "TCONS_00020625"; exon_number "7"; gene_name "ENSCGRG00001021203.1"; oId "ENSCGRT00001026999.1"; nearest_ref "ENSCGRT00001026999.1"; class_code "="; tss_id "TSS15236"; p_id "P10245";
LT883670v1	Cufflinks	exon	6808333	6808374	.	+	.	gene_id "XLOC_011635"; transcript_id "TCONS_00020625"; exon_number "8"; gene_name "ENSCGRG00001021203.1"; oId "ENSCGRT00001026999.1"; nearest_ref "ENSCGRT00001026999.1"; class_code "="; tss_id "TSS15236"; p_id "P10245";
LT883670v1	Cufflinks	exon	6889957	6890361	.	+	.	gene_id "XLOC_011636"; transcript_id "TCONS_00020628"; exon_number "1"; gene_name "ENSCGRG00001016768.1"; oId "ENSCGRT00001020716.1"; nearest_ref "ENSCGRT00001020716.1"; class_code "="; tss_id "TSS15238"; p_id "P10247";
LT883670v1	Cufflinks	exon	6889957	6890361	.	+	.	gene_id "XLOC_011636"; transcript_id "TCONS_00020627"; exon_number "1"; gene_name "ENSCGRG00001016768.1"; oId "CUFF.9623.3"; nearest_ref "ENSCGRT00001020738.1"; class_code "="; tss_id "TSS15238"; p_id "P10246";
LT883670v1	Cufflinks	exon	6890281	6890361	.	+	.	gene_id "XLOC_011636"; transcript_id "TCONS_00020629"; exon_number "1"; gene_name "ENSCGRG00001016768.1"; oId "ENSCGRT00001020738.1"; nearest_ref "ENSCGRT00001020738.1"; class_code "="; tss_id "TSS15239"; p_id "P10246";
LT883670v1	Cufflinks	exon	6942297	6942476	.	+	.	gene_id "XLOC_011636"; transcript_id "TCONS_00020628"; exon_number "2"; gene_name "ENSCGRG00001016768.1"; oId "ENSCGRT00001020716.1"; nearest_ref "ENSCGRT00001020716.1"; class_code "="; tss_id "TSS15238"; p_id "P10247";
LT883670v1	Cufflinks	exon	6942297	6942476	.	+	.	gene_id "XLOC_011636"; transcript_id "TCONS_00020627"; exon_number "2"; gene_name "ENSCGRG00001016768.1"; oId "CUFF.9623.3"; nearest_ref "ENSCGRT00001020738.1"; class_code "="; tss_id "TSS15238"; p_id "P10246";
LT883670v1	Cufflinks	exon	6942297	6942476	.	+	.	gene_id "XLOC_011636"; transcript_id "TCONS_00020629"; exon_number "2"; gene_name "ENSCGRG00001016768.1"; oId "ENSCGRT00001020738.1"; nearest_ref "ENSCGRT00001020738.1"; class_code "="; tss_id "TSS15239"; p_id "P10246";
LT883670v1	Cufflinks	exon	6945200	6945224	.	+	.	gene_id "XLOC_011636"; transcript_id "TCONS_00020628"; exon_number "3"; gene_name "ENSCGRG00001016768.1"; oId "ENSCGRT00001020716.1"; nearest_ref "ENSCGRT00001020716.1"; class_code "="; tss_id "TSS15238"; p_id "P10247";
LT883670v1	Cufflinks	exon	6945200	6945224	.	+	.	gene_id "XLOC_011636"; transcript_id "TCONS_00020627"; exon_number "3"; gene_name "ENSCGRG00001016768.1"; oId "CUFF.9623.3"; nearest_ref "ENSCGRT00001020738.1"; class_code "="; tss_id "TSS15238"; p_id "P10246";
LT883670v1	Cufflinks	exon	6945200	6945224	.	+	.	gene_id "XLOC_011636"; transcript_id "TCONS_00020629"; exon_number "3"; gene_name "ENSCGRG00001016768.1"; oId "ENSCGRT00001020738.1"; nearest_ref "ENSCGRT00001020738.1"; class_code "="; tss_id "TSS15239"; p_id "P10246";
LT883670v1	Cufflinks	exon	6970342	6970434	.	+	.	gene_id "XLOC_011636"; transcript_id "TCONS_00020628"; exon_number "4"; gene_name "ENSCGRG00001016768.1"; oId "ENSCGRT00001020716.1"; nearest_ref "ENSCGRT00001020716.1"; class_code "="; tss_id "TSS15238"; p_id "P10247";
LT883670v1	Cufflinks	exon	6970342	6970434	.	+	.	gene_id "XLOC_011636"; transcript_id "TCONS_00020627"; exon_number "4"; gene_name "ENSCGRG00001016768.1"; oId "CUFF.9623.3"; nearest_ref "ENSCGRT00001020738.1"; class_code "="; tss_id "TSS15238"; p_id "P10246";
LT883670v1	Cufflinks	exon	6970342	6970434	.	+	.	gene_id "XLOC_011636"; transcript_id "TCONS_00020629"; exon_number "4"; gene_name "ENSCGRG00001016768.1"; oId "ENSCGRT00001020738.1"; nearest_ref "ENSCGRT00001020738.1"; class_code "="; tss_id "TSS15239"; p_id "P10246";
LT883670v1	Cufflinks	exon	6972181	6972259	.	+	.	gene_id "XLOC_011636"; transcript_id "TCONS_00020628"; exon_number "5"; gene_name "ENSCGRG00001016768.1"; oId "ENSCGRT00001020716.1"; nearest_ref "ENSCGRT00001020716.1"; class_code "="; tss_id "TSS15238"; p_id "P10247";
LT883670v1	Cufflinks	exon	6972181	6972259	.	+	.	gene_id "XLOC_011636"; transcript_id "TCONS_00020627"; exon_number "5"; gene_name "ENSCGRG00001016768.1"; oId "CUFF.9623.3"; nearest_ref "ENSCGRT00001020738.1"; class_code "="; tss_id "TSS15238"; p_id "P10246";
LT883670v1	Cufflinks	exon	6972181	6972259	.	+	.	gene_id "XLOC_011636"; transcript_id "TCONS_00020629"; exon_number "5"; gene_name "ENSCGRG00001016768.1"; oId "ENSCGRT00001020738.1"; nearest_ref "ENSCGRT00001020738.1"; class_code "="; tss_id "TSS15239"; p_id "P10246";
LT883670v1	Cufflinks	exon	6974797	6974851	.	+	.	gene_id "XLOC_011636"; transcript_id "TCONS_00020628"; exon_number "6"; gene_name "ENSCGRG00001016768.1"; oId "ENSCGRT00001020716.1"; nearest_ref "ENSCGRT00001020716.1"; class_code "="; tss_id "TSS15238"; p_id "P10247";
LT883670v1	Cufflinks	exon	6974797	6974851	.	+	.	gene_id "XLOC_011636"; transcript_id "TCONS_00020627"; exon_number "6"; gene_name "ENSCGRG00001016768.1"; oId "CUFF.9623.3"; nearest_ref "ENSCGRT00001020738.1"; class_code "="; tss_id "TSS15238"; p_id "P10246";
LT883670v1	Cufflinks	exon	6974797	6974851	.	+	.	gene_id "XLOC_011636"; transcript_id "TCONS_00020629"; exon_number "6"; gene_name "ENSCGRG00001016768.1"; oId "ENSCGRT00001020738.1"; nearest_ref "ENSCGRT00001020738.1"; class_code "="; tss_id "TSS15239"; p_id "P10246";
LT883670v1	Cufflinks	exon	6977041	6977145	.	-	.	gene_id "XLOC_012034"; transcript_id "TCONS_00021318"; exon_number "1"; gene_name "ENSCGRG00001002001.1"; oId "ENSCGRT00001002460.1"; contained_in "TCONS_00021317"; nearest_ref "ENSCGRT00001002460.1"; class_code "="; tss_id "TSS15755";
LT883670v1	Cufflinks	exon	6977041	6977145	.	-	.	gene_id "XLOC_012034"; transcript_id "TCONS_00021317"; exon_number "1"; gene_name "ENSCGRG00001002001.1"; oId "CUFF.9620.1"; nearest_ref "ENSCGRT00001002460.1"; class_code "="; tss_id "TSS15755";
LT883670v1	Cufflinks	exon	6979308	6979337	.	+	.	gene_id "XLOC_011636"; transcript_id "TCONS_00020627"; exon_number "7"; gene_name "ENSCGRG00001016768.1"; oId "CUFF.9623.3"; nearest_ref "ENSCGRT00001020738.1"; class_code "="; tss_id "TSS15238"; p_id "P10246";
LT883670v1	Cufflinks	exon	6979308	6979337	.	+	.	gene_id "XLOC_011636"; transcript_id "TCONS_00020629"; exon_number "7"; gene_name "ENSCGRG00001016768.1"; oId "ENSCGRT00001020738.1"; nearest_ref "ENSCGRT00001020738.1"; class_code "="; tss_id "TSS15239"; p_id "P10246";
LT883670v1	Cufflinks	exon	6980522	6982412	.	+	.	gene_id "XLOC_011636"; transcript_id "TCONS_00020628"; exon_number "7"; gene_name "ENSCGRG00001016768.1"; oId "ENSCGRT00001020716.1"; nearest_ref "ENSCGRT00001020716.1"; class_code "="; tss_id "TSS15238"; p_id "P10247";
LT883670v1	Cufflinks	exon	6980522	6982412	.	+	.	gene_id "XLOC_011636"; transcript_id "TCONS_00020627"; exon_number "8"; gene_name "ENSCGRG00001016768.1"; oId "CUFF.9623.3"; nearest_ref "ENSCGRT00001020738.1"; class_code "="; tss_id "TSS15238"; p_id "P10246";
LT883670v1	Cufflinks	exon	6980522	6982412	.	+	.	gene_id "XLOC_011636"; transcript_id "TCONS_00020629"; exon_number "8"; gene_name "ENSCGRG00001016768.1"; oId "ENSCGRT00001020738.1"; nearest_ref "ENSCGRT00001020738.1"; class_code "="; tss_id "TSS15239"; p_id "P10246";
LT883670v1	Cufflinks	exon	6991566	6991724	.	+	.	gene_id "XLOC_011636"; transcript_id "TCONS_00020628"; exon_number "8"; gene_name "ENSCGRG00001016768.1"; oId "ENSCGRT00001020716.1"; nearest_ref "ENSCGRT00001020716.1"; class_code "="; tss_id "TSS15238"; p_id "P10247";
LT883670v1	Cufflinks	exon	6991566	6991724	.	+	.	gene_id "XLOC_011636"; transcript_id "TCONS_00020627"; exon_number "9"; gene_name "ENSCGRG00001016768.1"; oId "CUFF.9623.3"; nearest_ref "ENSCGRT00001020738.1"; class_code "="; tss_id "TSS15238"; p_id "P10246";
LT883670v1	Cufflinks	exon	6991566	6991724	.	+	.	gene_id "XLOC_011636"; transcript_id "TCONS_00020629"; exon_number "9"; gene_name "ENSCGRG00001016768.1"; oId "ENSCGRT00001020738.1"; nearest_ref "ENSCGRT00001020738.1"; class_code "="; tss_id "TSS15239"; p_id "P10246";
LT883670v1	Cufflinks	exon	6991847	6991949	.	+	.	gene_id "XLOC_011636"; transcript_id "TCONS_00020628"; exon_number "9"; gene_name "ENSCGRG00001016768.1"; oId "ENSCGRT00001020716.1"; nearest_ref "ENSCGRT00001020716.1"; class_code "="; tss_id "TSS15238"; p_id "P10247";
LT883670v1	Cufflinks	exon	6991847	6991949	.	+	.	gene_id "XLOC_011636"; transcript_id "TCONS_00020627"; exon_number "10"; gene_name "ENSCGRG00001016768.1"; oId "CUFF.9623.3"; nearest_ref "ENSCGRT00001020738.1"; class_code "="; tss_id "TSS15238"; p_id "P10246";
LT883670v1	Cufflinks	exon	6991847	6991949	.	+	.	gene_id "XLOC_011636"; transcript_id "TCONS_00020629"; exon_number "10"; gene_name "ENSCGRG00001016768.1"; oId "ENSCGRT00001020738.1"; nearest_ref "ENSCGRT00001020738.1"; class_code "="; tss_id "TSS15239"; p_id "P10246";
LT883670v1	Cufflinks	exon	6994629	6994665	.	+	.	gene_id "XLOC_011636"; transcript_id "TCONS_00020628"; exon_number "10"; gene_name "ENSCGRG00001016768.1"; oId "ENSCGRT00001020716.1"; nearest_ref "ENSCGRT00001020716.1"; class_code "="; tss_id "TSS15238"; p_id "P10247";
LT883670v1	Cufflinks	exon	6994629	6994665	.	+	.	gene_id "XLOC_011636"; transcript_id "TCONS_00020627"; exon_number "11"; gene_name "ENSCGRG00001016768.1"; oId "CUFF.9623.3"; nearest_ref "ENSCGRT00001020738.1"; class_code "="; tss_id "TSS15238"; p_id "P10246";
LT883670v1	Cufflinks	exon	6994629	6994665	.	+	.	gene_id "XLOC_011636"; transcript_id "TCONS_00020629"; exon_number "11"; gene_name "ENSCGRG00001016768.1"; oId "ENSCGRT00001020738.1"; nearest_ref "ENSCGRT00001020738.1"; class_code "="; tss_id "TSS15239"; p_id "P10246";
LT883670v1	Cufflinks	exon	6996923	6997048	.	+	.	gene_id "XLOC_011636"; transcript_id "TCONS_00020628"; exon_number "11"; gene_name "ENSCGRG00001016768.1"; oId "ENSCGRT00001020716.1"; nearest_ref "ENSCGRT00001020716.1"; class_code "="; tss_id "TSS15238"; p_id "P10247";
LT883670v1	Cufflinks	exon	6996923	6997048	.	+	.	gene_id "XLOC_011636"; transcript_id "TCONS_00020627"; exon_number "12"; gene_name "ENSCGRG00001016768.1"; oId "CUFF.9623.3"; nearest_ref "ENSCGRT00001020738.1"; class_code "="; tss_id "TSS15238"; p_id "P10246";
LT883670v1	Cufflinks	exon	6996923	6997048	.	+	.	gene_id "XLOC_011636"; transcript_id "TCONS_00020629"; exon_number "12"; gene_name "ENSCGRG00001016768.1"; oId "ENSCGRT00001020738.1"; nearest_ref "ENSCGRT00001020738.1"; class_code "="; tss_id "TSS15239"; p_id "P10246";
LT883670v1	Cufflinks	exon	6998987	6999271	.	+	.	gene_id "XLOC_011636"; transcript_id "TCONS_00020628"; exon_number "12"; gene_name "ENSCGRG00001016768.1"; oId "ENSCGRT00001020716.1"; nearest_ref "ENSCGRT00001020716.1"; class_code "="; tss_id "TSS15238"; p_id "P10247";
LT883670v1	Cufflinks	exon	6998987	6999271	.	+	.	gene_id "XLOC_011636"; transcript_id "TCONS_00020627"; exon_number "13"; gene_name "ENSCGRG00001016768.1"; oId "CUFF.9623.3"; nearest_ref "ENSCGRT00001020738.1"; class_code "="; tss_id "TSS15238"; p_id "P10246";
LT883670v1	Cufflinks	exon	6998987	6999271	.	+	.	gene_id "XLOC_011636"; transcript_id "TCONS_00020629"; exon_number "13"; gene_name "ENSCGRG00001016768.1"; oId "ENSCGRT00001020738.1"; nearest_ref "ENSCGRT00001020738.1"; class_code "="; tss_id "TSS15239"; p_id "P10246";
LT883670v1	Cufflinks	exon	7001833	7001897	.	+	.	gene_id "XLOC_011636"; transcript_id "TCONS_00020628"; exon_number "13"; gene_name "ENSCGRG00001016768.1"; oId "ENSCGRT00001020716.1"; nearest_ref "ENSCGRT00001020716.1"; class_code "="; tss_id "TSS15238"; p_id "P10247";
LT883670v1	Cufflinks	exon	7001833	7001897	.	+	.	gene_id "XLOC_011636"; transcript_id "TCONS_00020627"; exon_number "14"; gene_name "ENSCGRG00001016768.1"; oId "CUFF.9623.3"; nearest_ref "ENSCGRT00001020738.1"; class_code "="; tss_id "TSS15238"; p_id "P10246";
LT883670v1	Cufflinks	exon	7001833	7001897	.	+	.	gene_id "XLOC_011636"; transcript_id "TCONS_00020629"; exon_number "14"; gene_name "ENSCGRG00001016768.1"; oId "ENSCGRT00001020738.1"; nearest_ref "ENSCGRT00001020738.1"; class_code "="; tss_id "TSS15239"; p_id "P10246";
LT883670v1	Cufflinks	exon	7001976	7002112	.	+	.	gene_id "XLOC_011636"; transcript_id "TCONS_00020628"; exon_number "14"; gene_name "ENSCGRG00001016768.1"; oId "ENSCGRT00001020716.1"; nearest_ref "ENSCGRT00001020716.1"; class_code "="; tss_id "TSS15238"; p_id "P10247";
LT883670v1	Cufflinks	exon	7001976	7002112	.	+	.	gene_id "XLOC_011636"; transcript_id "TCONS_00020627"; exon_number "15"; gene_name "ENSCGRG00001016768.1"; oId "CUFF.9623.3"; nearest_ref "ENSCGRT00001020738.1"; class_code "="; tss_id "TSS15238"; p_id "P10246";
LT883670v1	Cufflinks	exon	7001976	7002112	.	+	.	gene_id "XLOC_011636"; transcript_id "TCONS_00020629"; exon_number "15"; gene_name "ENSCGRG00001016768.1"; oId "ENSCGRT00001020738.1"; nearest_ref "ENSCGRT00001020738.1"; class_code "="; tss_id "TSS15239"; p_id "P10246";
LT883670v1	Cufflinks	exon	7002596	7002738	.	+	.	gene_id "XLOC_011636"; transcript_id "TCONS_00020628"; exon_number "15"; gene_name "ENSCGRG00001016768.1"; oId "ENSCGRT00001020716.1"; nearest_ref "ENSCGRT00001020716.1"; class_code "="; tss_id "TSS15238"; p_id "P10247";
LT883670v1	Cufflinks	exon	7002596	7002738	.	+	.	gene_id "XLOC_011636"; transcript_id "TCONS_00020627"; exon_number "16"; gene_name "ENSCGRG00001016768.1"; oId "CUFF.9623.3"; nearest_ref "ENSCGRT00001020738.1"; class_code "="; tss_id "TSS15238"; p_id "P10246";
LT883670v1	Cufflinks	exon	7002596	7002738	.	+	.	gene_id "XLOC_011636"; transcript_id "TCONS_00020629"; exon_number "16"; gene_name "ENSCGRG00001016768.1"; oId "ENSCGRT00001020738.1"; nearest_ref "ENSCGRT00001020738.1"; class_code "="; tss_id "TSS15239"; p_id "P10246";
LT883670v1	Cufflinks	exon	7003007	7003162	.	+	.	gene_id "XLOC_011636"; transcript_id "TCONS_00020628"; exon_number "16"; gene_name "ENSCGRG00001016768.1"; oId "ENSCGRT00001020716.1"; nearest_ref "ENSCGRT00001020716.1"; class_code "="; tss_id "TSS15238"; p_id "P10247";
LT883670v1	Cufflinks	exon	7003007	7003162	.	+	.	gene_id "XLOC_011636"; transcript_id "TCONS_00020627"; exon_number "17"; gene_name "ENSCGRG00001016768.1"; oId "CUFF.9623.3"; nearest_ref "ENSCGRT00001020738.1"; class_code "="; tss_id "TSS15238"; p_id "P10246";
LT883670v1	Cufflinks	exon	7003007	7003162	.	+	.	gene_id "XLOC_011636"; transcript_id "TCONS_00020629"; exon_number "17"; gene_name "ENSCGRG00001016768.1"; oId "ENSCGRT00001020738.1"; nearest_ref "ENSCGRT00001020738.1"; class_code "="; tss_id "TSS15239"; p_id "P10246";
LT883670v1	Cufflinks	exon	7003251	7003329	.	+	.	gene_id "XLOC_011636"; transcript_id "TCONS_00020628"; exon_number "17"; gene_name "ENSCGRG00001016768.1"; oId "ENSCGRT00001020716.1"; nearest_ref "ENSCGRT00001020716.1"; class_code "="; tss_id "TSS15238"; p_id "P10247";
LT883670v1	Cufflinks	exon	7003251	7003329	.	+	.	gene_id "XLOC_011636"; transcript_id "TCONS_00020627"; exon_number "18"; gene_name "ENSCGRG00001016768.1"; oId "CUFF.9623.3"; nearest_ref "ENSCGRT00001020738.1"; class_code "="; tss_id "TSS15238"; p_id "P10246";
LT883670v1	Cufflinks	exon	7003251	7003329	.	+	.	gene_id "XLOC_011636"; transcript_id "TCONS_00020629"; exon_number "18"; gene_name "ENSCGRG00001016768.1"; oId "ENSCGRT00001020738.1"; nearest_ref "ENSCGRT00001020738.1"; class_code "="; tss_id "TSS15239"; p_id "P10246";
LT883670v1	Cufflinks	exon	7003895	7003968	.	+	.	gene_id "XLOC_011636"; transcript_id "TCONS_00020628"; exon_number "18"; gene_name "ENSCGRG00001016768.1"; oId "ENSCGRT00001020716.1"; nearest_ref "ENSCGRT00001020716.1"; class_code "="; tss_id "TSS15238"; p_id "P10247";
LT883670v1	Cufflinks	exon	7003895	7003968	.	+	.	gene_id "XLOC_011636"; transcript_id "TCONS_00020627"; exon_number "19"; gene_name "ENSCGRG00001016768.1"; oId "CUFF.9623.3"; nearest_ref "ENSCGRT00001020738.1"; class_code "="; tss_id "TSS15238"; p_id "P10246";
LT883670v1	Cufflinks	exon	7003895	7003968	.	+	.	gene_id "XLOC_011636"; transcript_id "TCONS_00020629"; exon_number "19"; gene_name "ENSCGRG00001016768.1"; oId "ENSCGRT00001020738.1"; nearest_ref "ENSCGRT00001020738.1"; class_code "="; tss_id "TSS15239"; p_id "P10246";
LT883670v1	Cufflinks	exon	7004046	7004135	.	+	.	gene_id "XLOC_011636"; transcript_id "TCONS_00020628"; exon_number "19"; gene_name "ENSCGRG00001016768.1"; oId "ENSCGRT00001020716.1"; nearest_ref "ENSCGRT00001020716.1"; class_code "="; tss_id "TSS15238"; p_id "P10247";
LT883670v1	Cufflinks	exon	7004046	7004135	.	+	.	gene_id "XLOC_011636"; transcript_id "TCONS_00020627"; exon_number "20"; gene_name "ENSCGRG00001016768.1"; oId "CUFF.9623.3"; nearest_ref "ENSCGRT00001020738.1"; class_code "="; tss_id "TSS15238"; p_id "P10246";
LT883670v1	Cufflinks	exon	7004046	7004135	.	+	.	gene_id "XLOC_011636"; transcript_id "TCONS_00020629"; exon_number "20"; gene_name "ENSCGRG00001016768.1"; oId "ENSCGRT00001020738.1"; nearest_ref "ENSCGRT00001020738.1"; class_code "="; tss_id "TSS15239"; p_id "P10246";
LT883670v1	Cufflinks	exon	7005972	7006097	.	+	.	gene_id "XLOC_011636"; transcript_id "TCONS_00020628"; exon_number "20"; gene_name "ENSCGRG00001016768.1"; oId "ENSCGRT00001020716.1"; nearest_ref "ENSCGRT00001020716.1"; class_code "="; tss_id "TSS15238"; p_id "P10247";
LT883670v1	Cufflinks	exon	7005972	7006097	.	+	.	gene_id "XLOC_011636"; transcript_id "TCONS_00020627"; exon_number "21"; gene_name "ENSCGRG00001016768.1"; oId "CUFF.9623.3"; nearest_ref "ENSCGRT00001020738.1"; class_code "="; tss_id "TSS15238"; p_id "P10246";
LT883670v1	Cufflinks	exon	7005972	7006097	.	+	.	gene_id "XLOC_011636"; transcript_id "TCONS_00020629"; exon_number "21"; gene_name "ENSCGRG00001016768.1"; oId "ENSCGRT00001020738.1"; nearest_ref "ENSCGRT00001020738.1"; class_code "="; tss_id "TSS15239"; p_id "P10246";
LT883670v1	Cufflinks	exon	7006281	7006322	.	+	.	gene_id "XLOC_011636"; transcript_id "TCONS_00020628"; exon_number "21"; gene_name "ENSCGRG00001016768.1"; oId "ENSCGRT00001020716.1"; nearest_ref "ENSCGRT00001020716.1"; class_code "="; tss_id "TSS15238"; p_id "P10247";
LT883670v1	Cufflinks	exon	7006281	7006322	.	+	.	gene_id "XLOC_011636"; transcript_id "TCONS_00020627"; exon_number "22"; gene_name "ENSCGRG00001016768.1"; oId "CUFF.9623.3"; nearest_ref "ENSCGRT00001020738.1"; class_code "="; tss_id "TSS15238"; p_id "P10246";
LT883670v1	Cufflinks	exon	7006281	7006322	.	+	.	gene_id "XLOC_011636"; transcript_id "TCONS_00020629"; exon_number "22"; gene_name "ENSCGRG00001016768.1"; oId "ENSCGRT00001020738.1"; nearest_ref "ENSCGRT00001020738.1"; class_code "="; tss_id "TSS15239"; p_id "P10246";
LT883670v1	Cufflinks	exon	7006618	7006723	.	+	.	gene_id "XLOC_011636"; transcript_id "TCONS_00020628"; exon_number "22"; gene_name "ENSCGRG00001016768.1"; oId "ENSCGRT00001020716.1"; nearest_ref "ENSCGRT00001020716.1"; class_code "="; tss_id "TSS15238"; p_id "P10247";
LT883670v1	Cufflinks	exon	7006618	7006723	.	+	.	gene_id "XLOC_011636"; transcript_id "TCONS_00020627"; exon_number "23"; gene_name "ENSCGRG00001016768.1"; oId "CUFF.9623.3"; nearest_ref "ENSCGRT00001020738.1"; class_code "="; tss_id "TSS15238"; p_id "P10246";
LT883670v1	Cufflinks	exon	7006618	7006723	.	+	.	gene_id "XLOC_011636"; transcript_id "TCONS_00020629"; exon_number "23"; gene_name "ENSCGRG00001016768.1"; oId "ENSCGRT00001020738.1"; nearest_ref "ENSCGRT00001020738.1"; class_code "="; tss_id "TSS15239"; p_id "P10246";
LT883670v1	Cufflinks	exon	7008619	7008650	.	+	.	gene_id "XLOC_011636"; transcript_id "TCONS_00020628"; exon_number "23"; gene_name "ENSCGRG00001016768.1"; oId "ENSCGRT00001020716.1"; nearest_ref "ENSCGRT00001020716.1"; class_code "="; tss_id "TSS15238"; p_id "P10247";
LT883670v1	Cufflinks	exon	7008619	7008650	.	+	.	gene_id "XLOC_011636"; transcript_id "TCONS_00020627"; exon_number "24"; gene_name "ENSCGRG00001016768.1"; oId "CUFF.9623.3"; nearest_ref "ENSCGRT00001020738.1"; class_code "="; tss_id "TSS15238"; p_id "P10246";
LT883670v1	Cufflinks	exon	7008619	7008650	.	+	.	gene_id "XLOC_011636"; transcript_id "TCONS_00020629"; exon_number "24"; gene_name "ENSCGRG00001016768.1"; oId "ENSCGRT00001020738.1"; nearest_ref "ENSCGRT00001020738.1"; class_code "="; tss_id "TSS15239"; p_id "P10246";
LT883670v1	Cufflinks	exon	7012019	7014942	.	-	.	gene_id "XLOC_012035"; transcript_id "TCONS_00021319"; exon_number "1"; gene_name "ENSCGRG00001016768.1"; oId "CUFF.9622.1"; nearest_ref "ENSCGRT00001020716.1"; class_code "x"; tss_id "TSS15756";
LT883670v1	Cufflinks	exon	7012449	7016166	.	+	.	gene_id "XLOC_011636"; transcript_id "TCONS_00020628"; exon_number "24"; gene_name "ENSCGRG00001016768.1"; oId "ENSCGRT00001020716.1"; nearest_ref "ENSCGRT00001020716.1"; class_code "="; tss_id "TSS15238"; p_id "P10247";
LT883670v1	Cufflinks	exon	7012449	7016166	.	+	.	gene_id "XLOC_011636"; transcript_id "TCONS_00020627"; exon_number "25"; gene_name "ENSCGRG00001016768.1"; oId "CUFF.9623.3"; nearest_ref "ENSCGRT00001020738.1"; class_code "="; tss_id "TSS15238"; p_id "P10246";
LT883670v1	Cufflinks	exon	7012449	7014119	.	+	.	gene_id "XLOC_011636"; transcript_id "TCONS_00020629"; exon_number "25"; gene_name "ENSCGRG00001016768.1"; oId "ENSCGRT00001020738.1"; nearest_ref "ENSCGRT00001020738.1"; class_code "="; tss_id "TSS15239"; p_id "P10246";
LT883670v1	Cufflinks	exon	7013542	7016166	.	+	.	gene_id "XLOC_011636"; transcript_id "TCONS_00020626"; exon_number "2"; gene_name "ENSCGRG00001016768.1"; oId "CUFF.9623.1"; nearest_ref "ENSCGRT00001020738.1"; class_code "o"; tss_id "TSS15237";
LT883670v1	Cufflinks	exon	7043791	7044288	.	-	.	gene_id "XLOC_012036"; transcript_id "TCONS_00021320"; exon_number "1"; gene_name "ENSCGRG00001017877.1"; oId "ENSCGRT00001022332.1"; contained_in "TCONS_00021322"; nearest_ref "ENSCGRT00001022332.1"; class_code "="; tss_id "TSS15757"; p_id "P10614";
LT883670v1	Cufflinks	exon	7043791	7044288	.	-	.	gene_id "XLOC_012036"; transcript_id "TCONS_00021324"; exon_number "1"; gene_name "ENSCGRG00001017877.1"; oId "ENSCGRT00001022329.1"; nearest_ref "ENSCGRT00001022329.1"; class_code "="; tss_id "TSS15758"; p_id "P10610";
LT883670v1	Cufflinks	exon	7043791	7044288	.	-	.	gene_id "XLOC_012036"; transcript_id "TCONS_00021325"; exon_number "1"; gene_name "ENSCGRG00001017877.1"; oId "ENSCGRT00001022330.1"; nearest_ref "ENSCGRT00001022330.1"; class_code "="; tss_id "TSS15758"; p_id "P10609";
LT883670v1	Cufflinks	exon	7043791	7044288	.	-	.	gene_id "XLOC_012036"; transcript_id "TCONS_00021323"; exon_number "1"; gene_name "ENSCGRG00001017877.1"; oId "ENSCGRT00001022327.1"; nearest_ref "ENSCGRT00001022327.1"; class_code "="; tss_id "TSS15758"; p_id "P10611";
LT883670v1	Cufflinks	exon	7043791	7044288	.	-	.	gene_id "XLOC_012036"; transcript_id "TCONS_00021322"; exon_number "1"; gene_name "ENSCGRG00001017877.1"; oId "CUFF.9713.8"; nearest_ref "ENSCGRT00001022324.1"; class_code "j"; tss_id "TSS15758";
LT883670v1	Cufflinks	exon	7043791	7044288	.	-	.	gene_id "XLOC_012036"; transcript_id "TCONS_00021321"; exon_number "1"; gene_name "ENSCGRG00001017877.1"; oId "CUFF.9713.6"; nearest_ref "ENSCGRT00001022324.1"; class_code "j"; tss_id "TSS15758";
LT883670v1	Cufflinks	exon	7043791	7044288	.	-	.	gene_id "XLOC_012036"; transcript_id "TCONS_00021327"; exon_number "1"; gene_name "ENSCGRG00001017877.1"; oId "ENSCGRT00001022324.1"; nearest_ref "ENSCGRT00001022324.1"; class_code "="; tss_id "TSS15759"; p_id "P10612";
LT883670v1	Cufflinks	exon	7043791	7044288	.	-	.	gene_id "XLOC_012036"; transcript_id "TCONS_00021326"; exon_number "1"; gene_name "ENSCGRG00001017877.1"; oId "CUFF.9713.7"; nearest_ref "ENSCGRT00001022324.1"; class_code "j"; tss_id "TSS15759";
LT883670v1	Cufflinks	exon	7044964	7045101	.	-	.	gene_id "XLOC_012036"; transcript_id "TCONS_00021328"; exon_number "1"; gene_name "ENSCGRG00001017877.1"; oId "ENSCGRT00001022336.1"; nearest_ref "ENSCGRT00001022336.1"; class_code "="; tss_id "TSS15757"; p_id "P10613";
LT883670v1	Cufflinks	exon	7044979	7045101	.	-	.	gene_id "XLOC_012036"; transcript_id "TCONS_00021320"; exon_number "2"; gene_name "ENSCGRG00001017877.1"; oId "ENSCGRT00001022332.1"; contained_in "TCONS_00021322"; nearest_ref "ENSCGRT00001022332.1"; class_code "="; tss_id "TSS15757"; p_id "P10614";
LT883670v1	Cufflinks	exon	7044979	7045101	.	-	.	gene_id "XLOC_012036"; transcript_id "TCONS_00021324"; exon_number "2"; gene_name "ENSCGRG00001017877.1"; oId "ENSCGRT00001022329.1"; nearest_ref "ENSCGRT00001022329.1"; class_code "="; tss_id "TSS15758"; p_id "P10610";
LT883670v1	Cufflinks	exon	7044979	7045101	.	-	.	gene_id "XLOC_012036"; transcript_id "TCONS_00021325"; exon_number "2"; gene_name "ENSCGRG00001017877.1"; oId "ENSCGRT00001022330.1"; nearest_ref "ENSCGRT00001022330.1"; class_code "="; tss_id "TSS15758"; p_id "P10609";
LT883670v1	Cufflinks	exon	7044979	7045101	.	-	.	gene_id "XLOC_012036"; transcript_id "TCONS_00021323"; exon_number "2"; gene_name "ENSCGRG00001017877.1"; oId "ENSCGRT00001022327.1"; nearest_ref "ENSCGRT00001022327.1"; class_code "="; tss_id "TSS15758"; p_id "P10611";
LT883670v1	Cufflinks	exon	7044979	7045101	.	-	.	gene_id "XLOC_012036"; transcript_id "TCONS_00021322"; exon_number "2"; gene_name "ENSCGRG00001017877.1"; oId "CUFF.9713.8"; nearest_ref "ENSCGRT00001022324.1"; class_code "j"; tss_id "TSS15758";
LT883670v1	Cufflinks	exon	7044979	7045101	.	-	.	gene_id "XLOC_012036"; transcript_id "TCONS_00021321"; exon_number "2"; gene_name "ENSCGRG00001017877.1"; oId "CUFF.9713.6"; nearest_ref "ENSCGRT00001022324.1"; class_code "j"; tss_id "TSS15758";
LT883670v1	Cufflinks	exon	7044979	7045101	.	-	.	gene_id "XLOC_012036"; transcript_id "TCONS_00021327"; exon_number "2"; gene_name "ENSCGRG00001017877.1"; oId "ENSCGRT00001022324.1"; nearest_ref "ENSCGRT00001022324.1"; class_code "="; tss_id "TSS15759"; p_id "P10612";
LT883670v1	Cufflinks	exon	7044979	7045101	.	-	.	gene_id "XLOC_012036"; transcript_id "TCONS_00021326"; exon_number "2"; gene_name "ENSCGRG00001017877.1"; oId "CUFF.9713.7"; nearest_ref "ENSCGRT00001022324.1"; class_code "j"; tss_id "TSS15759";
LT883670v1	Cufflinks	exon	7045584	7047179	.	-	.	gene_id "XLOC_012036"; transcript_id "TCONS_00021320"; exon_number "3"; gene_name "ENSCGRG00001017877.1"; oId "ENSCGRT00001022332.1"; contained_in "TCONS_00021322"; nearest_ref "ENSCGRT00001022332.1"; class_code "="; tss_id "TSS15757"; p_id "P10614";
LT883670v1	Cufflinks	exon	7045584	7047179	.	-	.	gene_id "XLOC_012036"; transcript_id "TCONS_00021323"; exon_number "3"; gene_name "ENSCGRG00001017877.1"; oId "ENSCGRT00001022327.1"; nearest_ref "ENSCGRT00001022327.1"; class_code "="; tss_id "TSS15758"; p_id "P10611";
LT883670v1	Cufflinks	exon	7045584	7047179	.	-	.	gene_id "XLOC_012036"; transcript_id "TCONS_00021322"; exon_number "3"; gene_name "ENSCGRG00001017877.1"; oId "CUFF.9713.8"; nearest_ref "ENSCGRT00001022324.1"; class_code "j"; tss_id "TSS15758";
LT883670v1	Cufflinks	exon	7045584	7047179	.	-	.	gene_id "XLOC_012036"; transcript_id "TCONS_00021327"; exon_number "3"; gene_name "ENSCGRG00001017877.1"; oId "ENSCGRT00001022324.1"; nearest_ref "ENSCGRT00001022324.1"; class_code "="; tss_id "TSS15759"; p_id "P10612";
LT883670v1	Cufflinks	exon	7045584	7047179	.	-	.	gene_id "XLOC_012036"; transcript_id "TCONS_00021326"; exon_number "3"; gene_name "ENSCGRG00001017877.1"; oId "CUFF.9713.7"; nearest_ref "ENSCGRT00001022324.1"; class_code "j"; tss_id "TSS15759";
LT883670v1	Cufflinks	exon	7047293	7047370	.	-	.	gene_id "XLOC_012036"; transcript_id "TCONS_00021320"; exon_number "4"; gene_name "ENSCGRG00001017877.1"; oId "ENSCGRT00001022332.1"; contained_in "TCONS_00021322"; nearest_ref "ENSCGRT00001022332.1"; class_code "="; tss_id "TSS15757"; p_id "P10614";
LT883670v1	Cufflinks	exon	7047293	7047370	.	-	.	gene_id "XLOC_012036"; transcript_id "TCONS_00021323"; exon_number "4"; gene_name "ENSCGRG00001017877.1"; oId "ENSCGRT00001022327.1"; nearest_ref "ENSCGRT00001022327.1"; class_code "="; tss_id "TSS15758"; p_id "P10611";
LT883670v1	Cufflinks	exon	7047293	7047370	.	-	.	gene_id "XLOC_012036"; transcript_id "TCONS_00021322"; exon_number "4"; gene_name "ENSCGRG00001017877.1"; oId "CUFF.9713.8"; nearest_ref "ENSCGRT00001022324.1"; class_code "j"; tss_id "TSS15758";
LT883670v1	Cufflinks	exon	7047293	7047370	.	-	.	gene_id "XLOC_012036"; transcript_id "TCONS_00021321"; exon_number "3"; gene_name "ENSCGRG00001017877.1"; oId "CUFF.9713.6"; nearest_ref "ENSCGRT00001022324.1"; class_code "j"; tss_id "TSS15758";
LT883670v1	Cufflinks	exon	7047293	7047370	.	-	.	gene_id "XLOC_012036"; transcript_id "TCONS_00021327"; exon_number "4"; gene_name "ENSCGRG00001017877.1"; oId "ENSCGRT00001022324.1"; nearest_ref "ENSCGRT00001022324.1"; class_code "="; tss_id "TSS15759"; p_id "P10612";
LT883670v1	Cufflinks	exon	7047293	7047370	.	-	.	gene_id "XLOC_012036"; transcript_id "TCONS_00021326"; exon_number "4"; gene_name "ENSCGRG00001017877.1"; oId "CUFF.9713.7"; nearest_ref "ENSCGRT00001022324.1"; class_code "j"; tss_id "TSS15759";
LT883670v1	Cufflinks	exon	7047293	7047370	.	-	.	gene_id "XLOC_012036"; transcript_id "TCONS_00021328"; exon_number "2"; gene_name "ENSCGRG00001017877.1"; oId "ENSCGRT00001022336.1"; nearest_ref "ENSCGRT00001022336.1"; class_code "="; tss_id "TSS15757"; p_id "P10613";
LT883670v1	Cufflinks	exon	7051489	7051602	.	-	.	gene_id "XLOC_012036"; transcript_id "TCONS_00021320"; exon_number "5"; gene_name "ENSCGRG00001017877.1"; oId "ENSCGRT00001022332.1"; contained_in "TCONS_00021322"; nearest_ref "ENSCGRT00001022332.1"; class_code "="; tss_id "TSS15757"; p_id "P10614";
LT883670v1	Cufflinks	exon	7051489	7051602	.	-	.	gene_id "XLOC_012036"; transcript_id "TCONS_00021324"; exon_number "3"; gene_name "ENSCGRG00001017877.1"; oId "ENSCGRT00001022329.1"; nearest_ref "ENSCGRT00001022329.1"; class_code "="; tss_id "TSS15758"; p_id "P10610";
LT883670v1	Cufflinks	exon	7051489	7051602	.	-	.	gene_id "XLOC_012036"; transcript_id "TCONS_00021323"; exon_number "5"; gene_name "ENSCGRG00001017877.1"; oId "ENSCGRT00001022327.1"; nearest_ref "ENSCGRT00001022327.1"; class_code "="; tss_id "TSS15758"; p_id "P10611";
LT883670v1	Cufflinks	exon	7051489	7051602	.	-	.	gene_id "XLOC_012036"; transcript_id "TCONS_00021322"; exon_number "5"; gene_name "ENSCGRG00001017877.1"; oId "CUFF.9713.8"; nearest_ref "ENSCGRT00001022324.1"; class_code "j"; tss_id "TSS15758";
LT883670v1	Cufflinks	exon	7051489	7051602	.	-	.	gene_id "XLOC_012036"; transcript_id "TCONS_00021321"; exon_number "4"; gene_name "ENSCGRG00001017877.1"; oId "CUFF.9713.6"; nearest_ref "ENSCGRT00001022324.1"; class_code "j"; tss_id "TSS15758";
LT883670v1	Cufflinks	exon	7051489	7051602	.	-	.	gene_id "XLOC_012036"; transcript_id "TCONS_00021327"; exon_number "5"; gene_name "ENSCGRG00001017877.1"; oId "ENSCGRT00001022324.1"; nearest_ref "ENSCGRT00001022324.1"; class_code "="; tss_id "TSS15759"; p_id "P10612";
LT883670v1	Cufflinks	exon	7051489	7051602	.	-	.	gene_id "XLOC_012036"; transcript_id "TCONS_00021326"; exon_number "5"; gene_name "ENSCGRG00001017877.1"; oId "CUFF.9713.7"; nearest_ref "ENSCGRT00001022324.1"; class_code "j"; tss_id "TSS15759";
LT883670v1	Cufflinks	exon	7051489	7051602	.	-	.	gene_id "XLOC_012036"; transcript_id "TCONS_00021328"; exon_number "3"; gene_name "ENSCGRG00001017877.1"; oId "ENSCGRT00001022336.1"; nearest_ref "ENSCGRT00001022336.1"; class_code "="; tss_id "TSS15757"; p_id "P10613";
LT883670v1	Cufflinks	exon	7054061	7054225	.	-	.	gene_id "XLOC_012036"; transcript_id "TCONS_00021320"; exon_number "6"; gene_name "ENSCGRG00001017877.1"; oId "ENSCGRT00001022332.1"; contained_in "TCONS_00021322"; nearest_ref "ENSCGRT00001022332.1"; class_code "="; tss_id "TSS15757"; p_id "P10614";
LT883670v1	Cufflinks	exon	7054061	7054225	.	-	.	gene_id "XLOC_012036"; transcript_id "TCONS_00021324"; exon_number "4"; gene_name "ENSCGRG00001017877.1"; oId "ENSCGRT00001022329.1"; nearest_ref "ENSCGRT00001022329.1"; class_code "="; tss_id "TSS15758"; p_id "P10610";
LT883670v1	Cufflinks	exon	7054061	7054225	.	-	.	gene_id "XLOC_012036"; transcript_id "TCONS_00021325"; exon_number "3"; gene_name "ENSCGRG00001017877.1"; oId "ENSCGRT00001022330.1"; nearest_ref "ENSCGRT00001022330.1"; class_code "="; tss_id "TSS15758"; p_id "P10609";
LT883670v1	Cufflinks	exon	7054061	7054225	.	-	.	gene_id "XLOC_012036"; transcript_id "TCONS_00021323"; exon_number "6"; gene_name "ENSCGRG00001017877.1"; oId "ENSCGRT00001022327.1"; nearest_ref "ENSCGRT00001022327.1"; class_code "="; tss_id "TSS15758"; p_id "P10611";
LT883670v1	Cufflinks	exon	7054061	7054225	.	-	.	gene_id "XLOC_012036"; transcript_id "TCONS_00021322"; exon_number "6"; gene_name "ENSCGRG00001017877.1"; oId "CUFF.9713.8"; nearest_ref "ENSCGRT00001022324.1"; class_code "j"; tss_id "TSS15758";
LT883670v1	Cufflinks	exon	7054061	7054225	.	-	.	gene_id "XLOC_012036"; transcript_id "TCONS_00021321"; exon_number "5"; gene_name "ENSCGRG00001017877.1"; oId "CUFF.9713.6"; nearest_ref "ENSCGRT00001022324.1"; class_code "j"; tss_id "TSS15758";
LT883670v1	Cufflinks	exon	7054061	7054225	.	-	.	gene_id "XLOC_012036"; transcript_id "TCONS_00021327"; exon_number "6"; gene_name "ENSCGRG00001017877.1"; oId "ENSCGRT00001022324.1"; nearest_ref "ENSCGRT00001022324.1"; class_code "="; tss_id "TSS15759"; p_id "P10612";
LT883670v1	Cufflinks	exon	7054061	7054225	.	-	.	gene_id "XLOC_012036"; transcript_id "TCONS_00021326"; exon_number "6"; gene_name "ENSCGRG00001017877.1"; oId "CUFF.9713.7"; nearest_ref "ENSCGRT00001022324.1"; class_code "j"; tss_id "TSS15759";
LT883670v1	Cufflinks	exon	7054061	7054225	.	-	.	gene_id "XLOC_012036"; transcript_id "TCONS_00021328"; exon_number "4"; gene_name "ENSCGRG00001017877.1"; oId "ENSCGRT00001022336.1"; nearest_ref "ENSCGRT00001022336.1"; class_code "="; tss_id "TSS15757"; p_id "P10613";
LT883670v1	Cufflinks	exon	7054863	7055023	.	-	.	gene_id "XLOC_012036"; transcript_id "TCONS_00021320"; exon_number "7"; gene_name "ENSCGRG00001017877.1"; oId "ENSCGRT00001022332.1"; contained_in "TCONS_00021322"; nearest_ref "ENSCGRT00001022332.1"; class_code "="; tss_id "TSS15757"; p_id "P10614";
LT883670v1	Cufflinks	exon	7054863	7055023	.	-	.	gene_id "XLOC_012036"; transcript_id "TCONS_00021324"; exon_number "5"; gene_name "ENSCGRG00001017877.1"; oId "ENSCGRT00001022329.1"; nearest_ref "ENSCGRT00001022329.1"; class_code "="; tss_id "TSS15758"; p_id "P10610";
LT883670v1	Cufflinks	exon	7054863	7055023	.	-	.	gene_id "XLOC_012036"; transcript_id "TCONS_00021325"; exon_number "4"; gene_name "ENSCGRG00001017877.1"; oId "ENSCGRT00001022330.1"; nearest_ref "ENSCGRT00001022330.1"; class_code "="; tss_id "TSS15758"; p_id "P10609";
LT883670v1	Cufflinks	exon	7054863	7055023	.	-	.	gene_id "XLOC_012036"; transcript_id "TCONS_00021323"; exon_number "7"; gene_name "ENSCGRG00001017877.1"; oId "ENSCGRT00001022327.1"; nearest_ref "ENSCGRT00001022327.1"; class_code "="; tss_id "TSS15758"; p_id "P10611";
LT883670v1	Cufflinks	exon	7054863	7055023	.	-	.	gene_id "XLOC_012036"; transcript_id "TCONS_00021322"; exon_number "7"; gene_name "ENSCGRG00001017877.1"; oId "CUFF.9713.8"; nearest_ref "ENSCGRT00001022324.1"; class_code "j"; tss_id "TSS15758";
LT883670v1	Cufflinks	exon	7054863	7055023	.	-	.	gene_id "XLOC_012036"; transcript_id "TCONS_00021321"; exon_number "6"; gene_name "ENSCGRG00001017877.1"; oId "CUFF.9713.6"; nearest_ref "ENSCGRT00001022324.1"; class_code "j"; tss_id "TSS15758";
LT883670v1	Cufflinks	exon	7054863	7055023	.	-	.	gene_id "XLOC_012036"; transcript_id "TCONS_00021327"; exon_number "7"; gene_name "ENSCGRG00001017877.1"; oId "ENSCGRT00001022324.1"; nearest_ref "ENSCGRT00001022324.1"; class_code "="; tss_id "TSS15759"; p_id "P10612";
LT883670v1	Cufflinks	exon	7054863	7055023	.	-	.	gene_id "XLOC_012036"; transcript_id "TCONS_00021326"; exon_number "7"; gene_name "ENSCGRG00001017877.1"; oId "CUFF.9713.7"; nearest_ref "ENSCGRT00001022324.1"; class_code "j"; tss_id "TSS15759";
LT883670v1	Cufflinks	exon	7054863	7055023	.	-	.	gene_id "XLOC_012036"; transcript_id "TCONS_00021328"; exon_number "5"; gene_name "ENSCGRG00001017877.1"; oId "ENSCGRT00001022336.1"; nearest_ref "ENSCGRT00001022336.1"; class_code "="; tss_id "TSS15757"; p_id "P10613";
LT883670v1	Cufflinks	exon	7057302	7057485	.	-	.	gene_id "XLOC_012036"; transcript_id "TCONS_00021320"; exon_number "8"; gene_name "ENSCGRG00001017877.1"; oId "ENSCGRT00001022332.1"; contained_in "TCONS_00021322"; nearest_ref "ENSCGRT00001022332.1"; class_code "="; tss_id "TSS15757"; p_id "P10614";
LT883670v1	Cufflinks	exon	7057302	7057485	.	-	.	gene_id "XLOC_012036"; transcript_id "TCONS_00021324"; exon_number "6"; gene_name "ENSCGRG00001017877.1"; oId "ENSCGRT00001022329.1"; nearest_ref "ENSCGRT00001022329.1"; class_code "="; tss_id "TSS15758"; p_id "P10610";
LT883670v1	Cufflinks	exon	7057302	7057485	.	-	.	gene_id "XLOC_012036"; transcript_id "TCONS_00021325"; exon_number "5"; gene_name "ENSCGRG00001017877.1"; oId "ENSCGRT00001022330.1"; nearest_ref "ENSCGRT00001022330.1"; class_code "="; tss_id "TSS15758"; p_id "P10609";
LT883670v1	Cufflinks	exon	7057302	7057485	.	-	.	gene_id "XLOC_012036"; transcript_id "TCONS_00021323"; exon_number "8"; gene_name "ENSCGRG00001017877.1"; oId "ENSCGRT00001022327.1"; nearest_ref "ENSCGRT00001022327.1"; class_code "="; tss_id "TSS15758"; p_id "P10611";
LT883670v1	Cufflinks	exon	7057302	7057485	.	-	.	gene_id "XLOC_012036"; transcript_id "TCONS_00021322"; exon_number "8"; gene_name "ENSCGRG00001017877.1"; oId "CUFF.9713.8"; nearest_ref "ENSCGRT00001022324.1"; class_code "j"; tss_id "TSS15758";
LT883670v1	Cufflinks	exon	7057302	7057485	.	-	.	gene_id "XLOC_012036"; transcript_id "TCONS_00021321"; exon_number "7"; gene_name "ENSCGRG00001017877.1"; oId "CUFF.9713.6"; nearest_ref "ENSCGRT00001022324.1"; class_code "j"; tss_id "TSS15758";
LT883670v1	Cufflinks	exon	7057302	7057485	.	-	.	gene_id "XLOC_012036"; transcript_id "TCONS_00021327"; exon_number "8"; gene_name "ENSCGRG00001017877.1"; oId "ENSCGRT00001022324.1"; nearest_ref "ENSCGRT00001022324.1"; class_code "="; tss_id "TSS15759"; p_id "P10612";
LT883670v1	Cufflinks	exon	7057302	7057485	.	-	.	gene_id "XLOC_012036"; transcript_id "TCONS_00021326"; exon_number "8"; gene_name "ENSCGRG00001017877.1"; oId "CUFF.9713.7"; nearest_ref "ENSCGRT00001022324.1"; class_code "j"; tss_id "TSS15759";
LT883670v1	Cufflinks	exon	7057302	7057485	.	-	.	gene_id "XLOC_012036"; transcript_id "TCONS_00021328"; exon_number "6"; gene_name "ENSCGRG00001017877.1"; oId "ENSCGRT00001022336.1"; nearest_ref "ENSCGRT00001022336.1"; class_code "="; tss_id "TSS15757"; p_id "P10613";
LT883670v1	Cufflinks	exon	7060368	7060827	.	-	.	gene_id "XLOC_012036"; transcript_id "TCONS_00021320"; exon_number "9"; gene_name "ENSCGRG00001017877.1"; oId "ENSCGRT00001022332.1"; contained_in "TCONS_00021322"; nearest_ref "ENSCGRT00001022332.1"; class_code "="; tss_id "TSS15757"; p_id "P10614";
LT883670v1	Cufflinks	exon	7060368	7060827	.	-	.	gene_id "XLOC_012036"; transcript_id "TCONS_00021324"; exon_number "7"; gene_name "ENSCGRG00001017877.1"; oId "ENSCGRT00001022329.1"; nearest_ref "ENSCGRT00001022329.1"; class_code "="; tss_id "TSS15758"; p_id "P10610";
LT883670v1	Cufflinks	exon	7060368	7060827	.	-	.	gene_id "XLOC_012036"; transcript_id "TCONS_00021325"; exon_number "6"; gene_name "ENSCGRG00001017877.1"; oId "ENSCGRT00001022330.1"; nearest_ref "ENSCGRT00001022330.1"; class_code "="; tss_id "TSS15758"; p_id "P10609";
LT883670v1	Cufflinks	exon	7060368	7060827	.	-	.	gene_id "XLOC_012036"; transcript_id "TCONS_00021323"; exon_number "9"; gene_name "ENSCGRG00001017877.1"; oId "ENSCGRT00001022327.1"; nearest_ref "ENSCGRT00001022327.1"; class_code "="; tss_id "TSS15758"; p_id "P10611";
LT883670v1	Cufflinks	exon	7060368	7060827	.	-	.	gene_id "XLOC_012036"; transcript_id "TCONS_00021322"; exon_number "9"; gene_name "ENSCGRG00001017877.1"; oId "CUFF.9713.8"; nearest_ref "ENSCGRT00001022324.1"; class_code "j"; tss_id "TSS15758";
LT883670v1	Cufflinks	exon	7060368	7060827	.	-	.	gene_id "XLOC_012036"; transcript_id "TCONS_00021321"; exon_number "8"; gene_name "ENSCGRG00001017877.1"; oId "CUFF.9713.6"; nearest_ref "ENSCGRT00001022324.1"; class_code "j"; tss_id "TSS15758";
LT883670v1	Cufflinks	exon	7060368	7060827	.	-	.	gene_id "XLOC_012036"; transcript_id "TCONS_00021327"; exon_number "9"; gene_name "ENSCGRG00001017877.1"; oId "ENSCGRT00001022324.1"; nearest_ref "ENSCGRT00001022324.1"; class_code "="; tss_id "TSS15759"; p_id "P10612";
LT883670v1	Cufflinks	exon	7060368	7060827	.	-	.	gene_id "XLOC_012036"; transcript_id "TCONS_00021326"; exon_number "9"; gene_name "ENSCGRG00001017877.1"; oId "CUFF.9713.7"; nearest_ref "ENSCGRT00001022324.1"; class_code "j"; tss_id "TSS15759";
LT883670v1	Cufflinks	exon	7060368	7060827	.	-	.	gene_id "XLOC_012036"; transcript_id "TCONS_00021328"; exon_number "7"; gene_name "ENSCGRG00001017877.1"; oId "ENSCGRT00001022336.1"; nearest_ref "ENSCGRT00001022336.1"; class_code "="; tss_id "TSS15757"; p_id "P10613";
LT883670v1	Cufflinks	exon	7063654	7063801	.	-	.	gene_id "XLOC_012036"; transcript_id "TCONS_00021320"; exon_number "10"; gene_name "ENSCGRG00001017877.1"; oId "ENSCGRT00001022332.1"; contained_in "TCONS_00021322"; nearest_ref "ENSCGRT00001022332.1"; class_code "="; tss_id "TSS15757"; p_id "P10614";
LT883670v1	Cufflinks	exon	7063654	7063801	.	-	.	gene_id "XLOC_012036"; transcript_id "TCONS_00021324"; exon_number "8"; gene_name "ENSCGRG00001017877.1"; oId "ENSCGRT00001022329.1"; nearest_ref "ENSCGRT00001022329.1"; class_code "="; tss_id "TSS15758"; p_id "P10610";
LT883670v1	Cufflinks	exon	7063654	7063801	.	-	.	gene_id "XLOC_012036"; transcript_id "TCONS_00021325"; exon_number "7"; gene_name "ENSCGRG00001017877.1"; oId "ENSCGRT00001022330.1"; nearest_ref "ENSCGRT00001022330.1"; class_code "="; tss_id "TSS15758"; p_id "P10609";
LT883670v1	Cufflinks	exon	7063654	7063801	.	-	.	gene_id "XLOC_012036"; transcript_id "TCONS_00021323"; exon_number "10"; gene_name "ENSCGRG00001017877.1"; oId "ENSCGRT00001022327.1"; nearest_ref "ENSCGRT00001022327.1"; class_code "="; tss_id "TSS15758"; p_id "P10611";
LT883670v1	Cufflinks	exon	7063654	7063801	.	-	.	gene_id "XLOC_012036"; transcript_id "TCONS_00021322"; exon_number "10"; gene_name "ENSCGRG00001017877.1"; oId "CUFF.9713.8"; nearest_ref "ENSCGRT00001022324.1"; class_code "j"; tss_id "TSS15758";
LT883670v1	Cufflinks	exon	7063654	7063801	.	-	.	gene_id "XLOC_012036"; transcript_id "TCONS_00021321"; exon_number "9"; gene_name "ENSCGRG00001017877.1"; oId "CUFF.9713.6"; nearest_ref "ENSCGRT00001022324.1"; class_code "j"; tss_id "TSS15758";
LT883670v1	Cufflinks	exon	7063654	7063801	.	-	.	gene_id "XLOC_012036"; transcript_id "TCONS_00021327"; exon_number "10"; gene_name "ENSCGRG00001017877.1"; oId "ENSCGRT00001022324.1"; nearest_ref "ENSCGRT00001022324.1"; class_code "="; tss_id "TSS15759"; p_id "P10612";
LT883670v1	Cufflinks	exon	7063654	7063801	.	-	.	gene_id "XLOC_012036"; transcript_id "TCONS_00021326"; exon_number "10"; gene_name "ENSCGRG00001017877.1"; oId "CUFF.9713.7"; nearest_ref "ENSCGRT00001022324.1"; class_code "j"; tss_id "TSS15759";
LT883670v1	Cufflinks	exon	7063654	7063801	.	-	.	gene_id "XLOC_012036"; transcript_id "TCONS_00021328"; exon_number "8"; gene_name "ENSCGRG00001017877.1"; oId "ENSCGRT00001022336.1"; nearest_ref "ENSCGRT00001022336.1"; class_code "="; tss_id "TSS15757"; p_id "P10613";
LT883670v1	Cufflinks	exon	7064343	7064473	.	-	.	gene_id "XLOC_012036"; transcript_id "TCONS_00021320"; exon_number "11"; gene_name "ENSCGRG00001017877.1"; oId "ENSCGRT00001022332.1"; contained_in "TCONS_00021322"; nearest_ref "ENSCGRT00001022332.1"; class_code "="; tss_id "TSS15757"; p_id "P10614";
LT883670v1	Cufflinks	exon	7064343	7064473	.	-	.	gene_id "XLOC_012036"; transcript_id "TCONS_00021324"; exon_number "9"; gene_name "ENSCGRG00001017877.1"; oId "ENSCGRT00001022329.1"; nearest_ref "ENSCGRT00001022329.1"; class_code "="; tss_id "TSS15758"; p_id "P10610";
LT883670v1	Cufflinks	exon	7064343	7064473	.	-	.	gene_id "XLOC_012036"; transcript_id "TCONS_00021325"; exon_number "8"; gene_name "ENSCGRG00001017877.1"; oId "ENSCGRT00001022330.1"; nearest_ref "ENSCGRT00001022330.1"; class_code "="; tss_id "TSS15758"; p_id "P10609";
LT883670v1	Cufflinks	exon	7064343	7064473	.	-	.	gene_id "XLOC_012036"; transcript_id "TCONS_00021323"; exon_number "11"; gene_name "ENSCGRG00001017877.1"; oId "ENSCGRT00001022327.1"; nearest_ref "ENSCGRT00001022327.1"; class_code "="; tss_id "TSS15758"; p_id "P10611";
LT883670v1	Cufflinks	exon	7064343	7064473	.	-	.	gene_id "XLOC_012036"; transcript_id "TCONS_00021322"; exon_number "11"; gene_name "ENSCGRG00001017877.1"; oId "CUFF.9713.8"; nearest_ref "ENSCGRT00001022324.1"; class_code "j"; tss_id "TSS15758";
LT883670v1	Cufflinks	exon	7064343	7064473	.	-	.	gene_id "XLOC_012036"; transcript_id "TCONS_00021321"; exon_number "10"; gene_name "ENSCGRG00001017877.1"; oId "CUFF.9713.6"; nearest_ref "ENSCGRT00001022324.1"; class_code "j"; tss_id "TSS15758";
LT883670v1	Cufflinks	exon	7064343	7064473	.	-	.	gene_id "XLOC_012036"; transcript_id "TCONS_00021327"; exon_number "11"; gene_name "ENSCGRG00001017877.1"; oId "ENSCGRT00001022324.1"; nearest_ref "ENSCGRT00001022324.1"; class_code "="; tss_id "TSS15759"; p_id "P10612";
LT883670v1	Cufflinks	exon	7064343	7064473	.	-	.	gene_id "XLOC_012036"; transcript_id "TCONS_00021326"; exon_number "11"; gene_name "ENSCGRG00001017877.1"; oId "CUFF.9713.7"; nearest_ref "ENSCGRT00001022324.1"; class_code "j"; tss_id "TSS15759";
LT883670v1	Cufflinks	exon	7064343	7064473	.	-	.	gene_id "XLOC_012036"; transcript_id "TCONS_00021328"; exon_number "9"; gene_name "ENSCGRG00001017877.1"; oId "ENSCGRT00001022336.1"; nearest_ref "ENSCGRT00001022336.1"; class_code "="; tss_id "TSS15757"; p_id "P10613";
LT883670v1	Cufflinks	exon	7067568	7067743	.	-	.	gene_id "XLOC_012036"; transcript_id "TCONS_00021320"; exon_number "12"; gene_name "ENSCGRG00001017877.1"; oId "ENSCGRT00001022332.1"; contained_in "TCONS_00021322"; nearest_ref "ENSCGRT00001022332.1"; class_code "="; tss_id "TSS15757"; p_id "P10614";
LT883670v1	Cufflinks	exon	7067568	7067743	.	-	.	gene_id "XLOC_012036"; transcript_id "TCONS_00021324"; exon_number "10"; gene_name "ENSCGRG00001017877.1"; oId "ENSCGRT00001022329.1"; nearest_ref "ENSCGRT00001022329.1"; class_code "="; tss_id "TSS15758"; p_id "P10610";
LT883670v1	Cufflinks	exon	7067568	7067743	.	-	.	gene_id "XLOC_012036"; transcript_id "TCONS_00021325"; exon_number "9"; gene_name "ENSCGRG00001017877.1"; oId "ENSCGRT00001022330.1"; nearest_ref "ENSCGRT00001022330.1"; class_code "="; tss_id "TSS15758"; p_id "P10609";
LT883670v1	Cufflinks	exon	7067568	7067743	.	-	.	gene_id "XLOC_012036"; transcript_id "TCONS_00021323"; exon_number "12"; gene_name "ENSCGRG00001017877.1"; oId "ENSCGRT00001022327.1"; nearest_ref "ENSCGRT00001022327.1"; class_code "="; tss_id "TSS15758"; p_id "P10611";
LT883670v1	Cufflinks	exon	7067568	7067743	.	-	.	gene_id "XLOC_012036"; transcript_id "TCONS_00021322"; exon_number "12"; gene_name "ENSCGRG00001017877.1"; oId "CUFF.9713.8"; nearest_ref "ENSCGRT00001022324.1"; class_code "j"; tss_id "TSS15758";
LT883670v1	Cufflinks	exon	7067568	7067743	.	-	.	gene_id "XLOC_012036"; transcript_id "TCONS_00021321"; exon_number "11"; gene_name "ENSCGRG00001017877.1"; oId "CUFF.9713.6"; nearest_ref "ENSCGRT00001022324.1"; class_code "j"; tss_id "TSS15758";
LT883670v1	Cufflinks	exon	7067568	7067743	.	-	.	gene_id "XLOC_012036"; transcript_id "TCONS_00021327"; exon_number "12"; gene_name "ENSCGRG00001017877.1"; oId "ENSCGRT00001022324.1"; nearest_ref "ENSCGRT00001022324.1"; class_code "="; tss_id "TSS15759"; p_id "P10612";
LT883670v1	Cufflinks	exon	7067568	7067743	.	-	.	gene_id "XLOC_012036"; transcript_id "TCONS_00021326"; exon_number "12"; gene_name "ENSCGRG00001017877.1"; oId "CUFF.9713.7"; nearest_ref "ENSCGRT00001022324.1"; class_code "j"; tss_id "TSS15759";
LT883670v1	Cufflinks	exon	7067568	7067743	.	-	.	gene_id "XLOC_012036"; transcript_id "TCONS_00021328"; exon_number "10"; gene_name "ENSCGRG00001017877.1"; oId "ENSCGRT00001022336.1"; nearest_ref "ENSCGRT00001022336.1"; class_code "="; tss_id "TSS15757"; p_id "P10613";
LT883670v1	Cufflinks	exon	7078984	7079132	.	-	.	gene_id "XLOC_012036"; transcript_id "TCONS_00021320"; exon_number "13"; gene_name "ENSCGRG00001017877.1"; oId "ENSCGRT00001022332.1"; contained_in "TCONS_00021322"; nearest_ref "ENSCGRT00001022332.1"; class_code "="; tss_id "TSS15757"; p_id "P10614";
LT883670v1	Cufflinks	exon	7078984	7079132	.	-	.	gene_id "XLOC_012036"; transcript_id "TCONS_00021324"; exon_number "11"; gene_name "ENSCGRG00001017877.1"; oId "ENSCGRT00001022329.1"; nearest_ref "ENSCGRT00001022329.1"; class_code "="; tss_id "TSS15758"; p_id "P10610";
LT883670v1	Cufflinks	exon	7078984	7079132	.	-	.	gene_id "XLOC_012036"; transcript_id "TCONS_00021325"; exon_number "10"; gene_name "ENSCGRG00001017877.1"; oId "ENSCGRT00001022330.1"; nearest_ref "ENSCGRT00001022330.1"; class_code "="; tss_id "TSS15758"; p_id "P10609";
LT883670v1	Cufflinks	exon	7078984	7079132	.	-	.	gene_id "XLOC_012036"; transcript_id "TCONS_00021323"; exon_number "13"; gene_name "ENSCGRG00001017877.1"; oId "ENSCGRT00001022327.1"; nearest_ref "ENSCGRT00001022327.1"; class_code "="; tss_id "TSS15758"; p_id "P10611";
LT883670v1	Cufflinks	exon	7078984	7079132	.	-	.	gene_id "XLOC_012036"; transcript_id "TCONS_00021322"; exon_number "13"; gene_name "ENSCGRG00001017877.1"; oId "CUFF.9713.8"; nearest_ref "ENSCGRT00001022324.1"; class_code "j"; tss_id "TSS15758";
LT883670v1	Cufflinks	exon	7078984	7079132	.	-	.	gene_id "XLOC_012036"; transcript_id "TCONS_00021321"; exon_number "12"; gene_name "ENSCGRG00001017877.1"; oId "CUFF.9713.6"; nearest_ref "ENSCGRT00001022324.1"; class_code "j"; tss_id "TSS15758";
LT883670v1	Cufflinks	exon	7078984	7079132	.	-	.	gene_id "XLOC_012036"; transcript_id "TCONS_00021327"; exon_number "13"; gene_name "ENSCGRG00001017877.1"; oId "ENSCGRT00001022324.1"; nearest_ref "ENSCGRT00001022324.1"; class_code "="; tss_id "TSS15759"; p_id "P10612";
LT883670v1	Cufflinks	exon	7078984	7079132	.	-	.	gene_id "XLOC_012036"; transcript_id "TCONS_00021326"; exon_number "13"; gene_name "ENSCGRG00001017877.1"; oId "CUFF.9713.7"; nearest_ref "ENSCGRT00001022324.1"; class_code "j"; tss_id "TSS15759";
LT883670v1	Cufflinks	exon	7078984	7079132	.	-	.	gene_id "XLOC_012036"; transcript_id "TCONS_00021328"; exon_number "11"; gene_name "ENSCGRG00001017877.1"; oId "ENSCGRT00001022336.1"; nearest_ref "ENSCGRT00001022336.1"; class_code "="; tss_id "TSS15757"; p_id "P10613";
LT883670v1	Cufflinks	exon	7084048	7084097	.	-	.	gene_id "XLOC_012036"; transcript_id "TCONS_00021320"; exon_number "14"; gene_name "ENSCGRG00001017877.1"; oId "ENSCGRT00001022332.1"; contained_in "TCONS_00021322"; nearest_ref "ENSCGRT00001022332.1"; class_code "="; tss_id "TSS15757"; p_id "P10614";
LT883670v1	Cufflinks	exon	7084048	7084097	.	-	.	gene_id "XLOC_012036"; transcript_id "TCONS_00021324"; exon_number "12"; gene_name "ENSCGRG00001017877.1"; oId "ENSCGRT00001022329.1"; nearest_ref "ENSCGRT00001022329.1"; class_code "="; tss_id "TSS15758"; p_id "P10610";
LT883670v1	Cufflinks	exon	7084048	7084097	.	-	.	gene_id "XLOC_012036"; transcript_id "TCONS_00021325"; exon_number "11"; gene_name "ENSCGRG00001017877.1"; oId "ENSCGRT00001022330.1"; nearest_ref "ENSCGRT00001022330.1"; class_code "="; tss_id "TSS15758"; p_id "P10609";
LT883670v1	Cufflinks	exon	7084048	7084097	.	-	.	gene_id "XLOC_012036"; transcript_id "TCONS_00021323"; exon_number "14"; gene_name "ENSCGRG00001017877.1"; oId "ENSCGRT00001022327.1"; nearest_ref "ENSCGRT00001022327.1"; class_code "="; tss_id "TSS15758"; p_id "P10611";
LT883670v1	Cufflinks	exon	7084048	7084097	.	-	.	gene_id "XLOC_012036"; transcript_id "TCONS_00021322"; exon_number "14"; gene_name "ENSCGRG00001017877.1"; oId "CUFF.9713.8"; nearest_ref "ENSCGRT00001022324.1"; class_code "j"; tss_id "TSS15758";
LT883670v1	Cufflinks	exon	7084048	7084097	.	-	.	gene_id "XLOC_012036"; transcript_id "TCONS_00021321"; exon_number "13"; gene_name "ENSCGRG00001017877.1"; oId "CUFF.9713.6"; nearest_ref "ENSCGRT00001022324.1"; class_code "j"; tss_id "TSS15758";
LT883670v1	Cufflinks	exon	7084048	7084097	.	-	.	gene_id "XLOC_012036"; transcript_id "TCONS_00021327"; exon_number "14"; gene_name "ENSCGRG00001017877.1"; oId "ENSCGRT00001022324.1"; nearest_ref "ENSCGRT00001022324.1"; class_code "="; tss_id "TSS15759"; p_id "P10612";
LT883670v1	Cufflinks	exon	7084048	7084097	.	-	.	gene_id "XLOC_012036"; transcript_id "TCONS_00021326"; exon_number "14"; gene_name "ENSCGRG00001017877.1"; oId "CUFF.9713.7"; nearest_ref "ENSCGRT00001022324.1"; class_code "j"; tss_id "TSS15759";
LT883670v1	Cufflinks	exon	7084048	7084097	.	-	.	gene_id "XLOC_012036"; transcript_id "TCONS_00021328"; exon_number "12"; gene_name "ENSCGRG00001017877.1"; oId "ENSCGRT00001022336.1"; nearest_ref "ENSCGRT00001022336.1"; class_code "="; tss_id "TSS15757"; p_id "P10613";
LT883670v1	Cufflinks	exon	7084605	7084709	.	-	.	gene_id "XLOC_012036"; transcript_id "TCONS_00021325"; exon_number "12"; gene_name "ENSCGRG00001017877.1"; oId "ENSCGRT00001022330.1"; nearest_ref "ENSCGRT00001022330.1"; class_code "="; tss_id "TSS15758"; p_id "P10609";
LT883670v1	Cufflinks	exon	7084605	7084709	.	-	.	gene_id "XLOC_012036"; transcript_id "TCONS_00021323"; exon_number "15"; gene_name "ENSCGRG00001017877.1"; oId "ENSCGRT00001022327.1"; nearest_ref "ENSCGRT00001022327.1"; class_code "="; tss_id "TSS15758"; p_id "P10611";
LT883670v1	Cufflinks	exon	7084605	7084709	.	-	.	gene_id "XLOC_012036"; transcript_id "TCONS_00021327"; exon_number "15"; gene_name "ENSCGRG00001017877.1"; oId "ENSCGRT00001022324.1"; nearest_ref "ENSCGRT00001022324.1"; class_code "="; tss_id "TSS15759"; p_id "P10612";
LT883670v1	Cufflinks	exon	7101650	7102482	.	-	.	gene_id "XLOC_012036"; transcript_id "TCONS_00021320"; exon_number "15"; gene_name "ENSCGRG00001017877.1"; oId "ENSCGRT00001022332.1"; contained_in "TCONS_00021322"; nearest_ref "ENSCGRT00001022332.1"; class_code "="; tss_id "TSS15757"; p_id "P10614";
LT883670v1	Cufflinks	exon	7101650	7102482	.	-	.	gene_id "XLOC_012036"; transcript_id "TCONS_00021324"; exon_number "13"; gene_name "ENSCGRG00001017877.1"; oId "ENSCGRT00001022329.1"; nearest_ref "ENSCGRT00001022329.1"; class_code "="; tss_id "TSS15758"; p_id "P10610";
LT883670v1	Cufflinks	exon	7101650	7102482	.	-	.	gene_id "XLOC_012036"; transcript_id "TCONS_00021325"; exon_number "13"; gene_name "ENSCGRG00001017877.1"; oId "ENSCGRT00001022330.1"; nearest_ref "ENSCGRT00001022330.1"; class_code "="; tss_id "TSS15758"; p_id "P10609";
LT883670v1	Cufflinks	exon	7101650	7102482	.	-	.	gene_id "XLOC_012036"; transcript_id "TCONS_00021323"; exon_number "16"; gene_name "ENSCGRG00001017877.1"; oId "ENSCGRT00001022327.1"; nearest_ref "ENSCGRT00001022327.1"; class_code "="; tss_id "TSS15758"; p_id "P10611";
LT883670v1	Cufflinks	exon	7101650	7102482	.	-	.	gene_id "XLOC_012036"; transcript_id "TCONS_00021322"; exon_number "15"; gene_name "ENSCGRG00001017877.1"; oId "CUFF.9713.8"; nearest_ref "ENSCGRT00001022324.1"; class_code "j"; tss_id "TSS15758";
LT883670v1	Cufflinks	exon	7101650	7102482	.	-	.	gene_id "XLOC_012036"; transcript_id "TCONS_00021321"; exon_number "14"; gene_name "ENSCGRG00001017877.1"; oId "CUFF.9713.6"; nearest_ref "ENSCGRT00001022324.1"; class_code "j"; tss_id "TSS15758";
LT883670v1	Cufflinks	exon	7101650	7102482	.	-	.	gene_id "XLOC_012036"; transcript_id "TCONS_00021327"; exon_number "16"; gene_name "ENSCGRG00001017877.1"; oId "ENSCGRT00001022324.1"; nearest_ref "ENSCGRT00001022324.1"; class_code "="; tss_id "TSS15759"; p_id "P10612";
LT883670v1	Cufflinks	exon	7101650	7102482	.	-	.	gene_id "XLOC_012036"; transcript_id "TCONS_00021326"; exon_number "15"; gene_name "ENSCGRG00001017877.1"; oId "CUFF.9713.7"; nearest_ref "ENSCGRT00001022324.1"; class_code "j"; tss_id "TSS15759";
LT883670v1	Cufflinks	exon	7101650	7102482	.	-	.	gene_id "XLOC_012036"; transcript_id "TCONS_00021328"; exon_number "13"; gene_name "ENSCGRG00001017877.1"; oId "ENSCGRT00001022336.1"; nearest_ref "ENSCGRT00001022336.1"; class_code "="; tss_id "TSS15757"; p_id "P10613";
LT883670v1	Cufflinks	exon	7133601	7133694	.	-	.	gene_id "XLOC_012036"; transcript_id "TCONS_00021324"; exon_number "14"; gene_name "ENSCGRG00001017877.1"; oId "ENSCGRT00001022329.1"; nearest_ref "ENSCGRT00001022329.1"; class_code "="; tss_id "TSS15758"; p_id "P10610";
LT883670v1	Cufflinks	exon	7133601	7133694	.	-	.	gene_id "XLOC_012036"; transcript_id "TCONS_00021325"; exon_number "14"; gene_name "ENSCGRG00001017877.1"; oId "ENSCGRT00001022330.1"; nearest_ref "ENSCGRT00001022330.1"; class_code "="; tss_id "TSS15758"; p_id "P10609";
LT883670v1	Cufflinks	exon	7133601	7133694	.	-	.	gene_id "XLOC_012036"; transcript_id "TCONS_00021323"; exon_number "17"; gene_name "ENSCGRG00001017877.1"; oId "ENSCGRT00001022327.1"; nearest_ref "ENSCGRT00001022327.1"; class_code "="; tss_id "TSS15758"; p_id "P10611";
LT883670v1	Cufflinks	exon	7133601	7133694	.	-	.	gene_id "XLOC_012036"; transcript_id "TCONS_00021322"; exon_number "16"; gene_name "ENSCGRG00001017877.1"; oId "CUFF.9713.8"; nearest_ref "ENSCGRT00001022324.1"; class_code "j"; tss_id "TSS15758";
LT883670v1	Cufflinks	exon	7133601	7133694	.	-	.	gene_id "XLOC_012036"; transcript_id "TCONS_00021321"; exon_number "15"; gene_name "ENSCGRG00001017877.1"; oId "CUFF.9713.6"; nearest_ref "ENSCGRT00001022324.1"; class_code "j"; tss_id "TSS15758";
LT883670v1	Cufflinks	exon	7133601	7133694	.	-	.	gene_id "XLOC_012036"; transcript_id "TCONS_00021327"; exon_number "17"; gene_name "ENSCGRG00001017877.1"; oId "ENSCGRT00001022324.1"; nearest_ref "ENSCGRT00001022324.1"; class_code "="; tss_id "TSS15759"; p_id "P10612";
LT883670v1	Cufflinks	exon	7133601	7133694	.	-	.	gene_id "XLOC_012036"; transcript_id "TCONS_00021326"; exon_number "16"; gene_name "ENSCGRG00001017877.1"; oId "CUFF.9713.7"; nearest_ref "ENSCGRT00001022324.1"; class_code "j"; tss_id "TSS15759";
LT883670v1	Cufflinks	exon	7137400	7137598	.	-	.	gene_id "XLOC_012036"; transcript_id "TCONS_00021324"; exon_number "15"; gene_name "ENSCGRG00001017877.1"; oId "ENSCGRT00001022329.1"; nearest_ref "ENSCGRT00001022329.1"; class_code "="; tss_id "TSS15758"; p_id "P10610";
LT883670v1	Cufflinks	exon	7137400	7137598	.	-	.	gene_id "XLOC_012036"; transcript_id "TCONS_00021325"; exon_number "15"; gene_name "ENSCGRG00001017877.1"; oId "ENSCGRT00001022330.1"; nearest_ref "ENSCGRT00001022330.1"; class_code "="; tss_id "TSS15758"; p_id "P10609";
LT883670v1	Cufflinks	exon	7137400	7137598	.	-	.	gene_id "XLOC_012036"; transcript_id "TCONS_00021323"; exon_number "18"; gene_name "ENSCGRG00001017877.1"; oId "ENSCGRT00001022327.1"; nearest_ref "ENSCGRT00001022327.1"; class_code "="; tss_id "TSS15758"; p_id "P10611";
LT883670v1	Cufflinks	exon	7137400	7137598	.	-	.	gene_id "XLOC_012036"; transcript_id "TCONS_00021322"; exon_number "17"; gene_name "ENSCGRG00001017877.1"; oId "CUFF.9713.8"; nearest_ref "ENSCGRT00001022324.1"; class_code "j"; tss_id "TSS15758";
LT883670v1	Cufflinks	exon	7137400	7137598	.	-	.	gene_id "XLOC_012036"; transcript_id "TCONS_00021321"; exon_number "16"; gene_name "ENSCGRG00001017877.1"; oId "CUFF.9713.6"; nearest_ref "ENSCGRT00001022324.1"; class_code "j"; tss_id "TSS15758";
LT883670v1	Cufflinks	exon	7137400	7137598	.	-	.	gene_id "XLOC_012036"; transcript_id "TCONS_00021327"; exon_number "18"; gene_name "ENSCGRG00001017877.1"; oId "ENSCGRT00001022324.1"; nearest_ref "ENSCGRT00001022324.1"; class_code "="; tss_id "TSS15759"; p_id "P10612";
LT883670v1	Cufflinks	exon	7137400	7137598	.	-	.	gene_id "XLOC_012036"; transcript_id "TCONS_00021326"; exon_number "17"; gene_name "ENSCGRG00001017877.1"; oId "CUFF.9713.7"; nearest_ref "ENSCGRT00001022324.1"; class_code "j"; tss_id "TSS15759";
LT883670v1	Cufflinks	exon	7165181	7165287	.	+	.	gene_id "XLOC_011637"; transcript_id "TCONS_00020630"; exon_number "1"; gene_name "ENSCGRG00001009298.1"; oId "ENSCGRT00001010787.1"; nearest_ref "ENSCGRT00001010787.1"; class_code "="; tss_id "TSS15240";
LT883670v1	Cufflinks	exon	7191583	7191781	.	-	.	gene_id "XLOC_012036"; transcript_id "TCONS_00021324"; exon_number "16"; gene_name "ENSCGRG00001017877.1"; oId "ENSCGRT00001022329.1"; nearest_ref "ENSCGRT00001022329.1"; class_code "="; tss_id "TSS15758"; p_id "P10610";
LT883670v1	Cufflinks	exon	7191583	7191781	.	-	.	gene_id "XLOC_012036"; transcript_id "TCONS_00021325"; exon_number "16"; gene_name "ENSCGRG00001017877.1"; oId "ENSCGRT00001022330.1"; nearest_ref "ENSCGRT00001022330.1"; class_code "="; tss_id "TSS15758"; p_id "P10609";
LT883670v1	Cufflinks	exon	7191583	7191781	.	-	.	gene_id "XLOC_012036"; transcript_id "TCONS_00021323"; exon_number "19"; gene_name "ENSCGRG00001017877.1"; oId "ENSCGRT00001022327.1"; nearest_ref "ENSCGRT00001022327.1"; class_code "="; tss_id "TSS15758"; p_id "P10611";
LT883670v1	Cufflinks	exon	7191583	7191781	.	-	.	gene_id "XLOC_012036"; transcript_id "TCONS_00021322"; exon_number "18"; gene_name "ENSCGRG00001017877.1"; oId "CUFF.9713.8"; nearest_ref "ENSCGRT00001022324.1"; class_code "j"; tss_id "TSS15758";
LT883670v1	Cufflinks	exon	7191583	7191781	.	-	.	gene_id "XLOC_012036"; transcript_id "TCONS_00021321"; exon_number "17"; gene_name "ENSCGRG00001017877.1"; oId "CUFF.9713.6"; nearest_ref "ENSCGRT00001022324.1"; class_code "j"; tss_id "TSS15758";
LT883670v1	Cufflinks	exon	7191583	7191781	.	-	.	gene_id "XLOC_012036"; transcript_id "TCONS_00021327"; exon_number "19"; gene_name "ENSCGRG00001017877.1"; oId "ENSCGRT00001022324.1"; nearest_ref "ENSCGRT00001022324.1"; class_code "="; tss_id "TSS15759"; p_id "P10612";
LT883670v1	Cufflinks	exon	7191583	7191781	.	-	.	gene_id "XLOC_012036"; transcript_id "TCONS_00021326"; exon_number "18"; gene_name "ENSCGRG00001017877.1"; oId "CUFF.9713.7"; nearest_ref "ENSCGRT00001022324.1"; class_code "j"; tss_id "TSS15759";
LT883670v1	Cufflinks	exon	7303843	7303931	.	-	.	gene_id "XLOC_012037"; transcript_id "TCONS_00021329"; exon_number "1"; gene_name "ENSCGRG00001008194.1"; oId "ENSCGRT00001009536.1"; nearest_ref "ENSCGRT00001009536.1"; class_code "="; tss_id "TSS15760";
LT883670v1	Cufflinks	exon	7329916	7330199	.	-	.	gene_id "XLOC_012036"; transcript_id "TCONS_00021324"; exon_number "17"; gene_name "ENSCGRG00001017877.1"; oId "ENSCGRT00001022329.1"; nearest_ref "ENSCGRT00001022329.1"; class_code "="; tss_id "TSS15758"; p_id "P10610";
LT883670v1	Cufflinks	exon	7329916	7330199	.	-	.	gene_id "XLOC_012036"; transcript_id "TCONS_00021325"; exon_number "17"; gene_name "ENSCGRG00001017877.1"; oId "ENSCGRT00001022330.1"; nearest_ref "ENSCGRT00001022330.1"; class_code "="; tss_id "TSS15758"; p_id "P10609";
LT883670v1	Cufflinks	exon	7329916	7330199	.	-	.	gene_id "XLOC_012036"; transcript_id "TCONS_00021323"; exon_number "20"; gene_name "ENSCGRG00001017877.1"; oId "ENSCGRT00001022327.1"; nearest_ref "ENSCGRT00001022327.1"; class_code "="; tss_id "TSS15758"; p_id "P10611";
LT883670v1	Cufflinks	exon	7329916	7330199	.	-	.	gene_id "XLOC_012036"; transcript_id "TCONS_00021322"; exon_number "19"; gene_name "ENSCGRG00001017877.1"; oId "CUFF.9713.8"; nearest_ref "ENSCGRT00001022324.1"; class_code "j"; tss_id "TSS15758";
LT883670v1	Cufflinks	exon	7329916	7330199	.	-	.	gene_id "XLOC_012036"; transcript_id "TCONS_00021321"; exon_number "18"; gene_name "ENSCGRG00001017877.1"; oId "CUFF.9713.6"; nearest_ref "ENSCGRT00001022324.1"; class_code "j"; tss_id "TSS15758";
LT883670v1	Cufflinks	exon	7329916	7330199	.	-	.	gene_id "XLOC_012036"; transcript_id "TCONS_00021327"; exon_number "20"; gene_name "ENSCGRG00001017877.1"; oId "ENSCGRT00001022324.1"; nearest_ref "ENSCGRT00001022324.1"; class_code "="; tss_id "TSS15759"; p_id "P10612";
LT883670v1	Cufflinks	exon	7329916	7330199	.	-	.	gene_id "XLOC_012036"; transcript_id "TCONS_00021326"; exon_number "19"; gene_name "ENSCGRG00001017877.1"; oId "CUFF.9713.7"; nearest_ref "ENSCGRT00001022324.1"; class_code "j"; tss_id "TSS15759";
LT883670v1	Cufflinks	exon	7341740	7341809	.	-	.	gene_id "XLOC_012036"; transcript_id "TCONS_00021324"; exon_number "18"; gene_name "ENSCGRG00001017877.1"; oId "ENSCGRT00001022329.1"; nearest_ref "ENSCGRT00001022329.1"; class_code "="; tss_id "TSS15758"; p_id "P10610";
LT883670v1	Cufflinks	exon	7341740	7341809	.	-	.	gene_id "XLOC_012036"; transcript_id "TCONS_00021325"; exon_number "18"; gene_name "ENSCGRG00001017877.1"; oId "ENSCGRT00001022330.1"; nearest_ref "ENSCGRT00001022330.1"; class_code "="; tss_id "TSS15758"; p_id "P10609";
LT883670v1	Cufflinks	exon	7341740	7341809	.	-	.	gene_id "XLOC_012036"; transcript_id "TCONS_00021323"; exon_number "21"; gene_name "ENSCGRG00001017877.1"; oId "ENSCGRT00001022327.1"; nearest_ref "ENSCGRT00001022327.1"; class_code "="; tss_id "TSS15758"; p_id "P10611";
LT883670v1	Cufflinks	exon	7341740	7341809	.	-	.	gene_id "XLOC_012036"; transcript_id "TCONS_00021322"; exon_number "20"; gene_name "ENSCGRG00001017877.1"; oId "CUFF.9713.8"; nearest_ref "ENSCGRT00001022324.1"; class_code "j"; tss_id "TSS15758";
LT883670v1	Cufflinks	exon	7341740	7341809	.	-	.	gene_id "XLOC_012036"; transcript_id "TCONS_00021321"; exon_number "19"; gene_name "ENSCGRG00001017877.1"; oId "CUFF.9713.6"; nearest_ref "ENSCGRT00001022324.1"; class_code "j"; tss_id "TSS15758";
LT883670v1	Cufflinks	exon	7497291	7497475	.	-	.	gene_id "XLOC_012036"; transcript_id "TCONS_00021327"; exon_number "21"; gene_name "ENSCGRG00001017877.1"; oId "ENSCGRT00001022324.1"; nearest_ref "ENSCGRT00001022324.1"; class_code "="; tss_id "TSS15759"; p_id "P10612";
LT883670v1	Cufflinks	exon	7497291	7497475	.	-	.	gene_id "XLOC_012036"; transcript_id "TCONS_00021326"; exon_number "20"; gene_name "ENSCGRG00001017877.1"; oId "CUFF.9713.7"; nearest_ref "ENSCGRT00001022324.1"; class_code "j"; tss_id "TSS15759";
LT883670v1	Cufflinks	exon	7532267	7532301	.	-	.	gene_id "XLOC_012036"; transcript_id "TCONS_00021327"; exon_number "22"; gene_name "ENSCGRG00001017877.1"; oId "ENSCGRT00001022324.1"; nearest_ref "ENSCGRT00001022324.1"; class_code "="; tss_id "TSS15759"; p_id "P10612";
LT883670v1	Cufflinks	exon	7532267	7532301	.	-	.	gene_id "XLOC_012036"; transcript_id "TCONS_00021326"; exon_number "21"; gene_name "ENSCGRG00001017877.1"; oId "CUFF.9713.7"; nearest_ref "ENSCGRT00001022324.1"; class_code "j"; tss_id "TSS15759";
LT883670v1	Cufflinks	exon	7590932	7590996	.	-	.	gene_id "XLOC_012038"; transcript_id "TCONS_00021330"; exon_number "1"; gene_name "ENSCGRG00001002774.1"; oId "ENSCGRT00001003342.1"; nearest_ref "ENSCGRT00001003342.1"; class_code "="; tss_id "TSS15761";
LT883670v1	Cufflinks	exon	8045345	8046436	.	-	.	gene_id "XLOC_012039"; transcript_id "TCONS_00021331"; exon_number "1"; gene_name "ENSCGRG00001005968.1"; oId "ENSCGRT00001007026.1"; nearest_ref "ENSCGRT00001007026.1"; class_code "="; tss_id "TSS15762"; p_id "P10615";
LT883670v1	Cufflinks	exon	8046461	8046724	.	-	.	gene_id "XLOC_012039"; transcript_id "TCONS_00021331"; exon_number "2"; gene_name "ENSCGRG00001005968.1"; oId "ENSCGRT00001007026.1"; nearest_ref "ENSCGRT00001007026.1"; class_code "="; tss_id "TSS15762"; p_id "P10615";
LT883670v1	Cufflinks	exon	8121954	8122185	.	-	.	gene_id "XLOC_012040"; transcript_id "TCONS_00021332"; exon_number "1"; gene_name "ENSCGRG00001010382.1"; oId "CUFF.9566.1"; nearest_ref "ENSCGRT00001012136.1"; class_code "o"; tss_id "TSS15763";
LT883670v1	Cufflinks	exon	8121981	8122235	.	-	.	gene_id "XLOC_012040"; transcript_id "TCONS_00021333"; exon_number "1"; gene_name "ENSCGRG00001010382.1"; oId "ENSCGRT00001012136.1"; nearest_ref "ENSCGRT00001012136.1"; class_code "="; tss_id "TSS15764"; p_id "P10616";
LT883670v1	Cufflinks	exon	8133077	8133112	.	+	.	gene_id "XLOC_011638"; transcript_id "TCONS_00020631"; exon_number "1"; gene_name "ENSCGRG00001011440.1"; oId "ENSCGRT00001013505.1"; nearest_ref "ENSCGRT00001013505.1"; class_code "="; tss_id "TSS15241"; p_id "P10248";
LT883670v1	Cufflinks	exon	8133125	8133192	.	+	.	gene_id "XLOC_011638"; transcript_id "TCONS_00020631"; exon_number "2"; gene_name "ENSCGRG00001011440.1"; oId "ENSCGRT00001013505.1"; nearest_ref "ENSCGRT00001013505.1"; class_code "="; tss_id "TSS15241"; p_id "P10248";
LT883670v1	Cufflinks	exon	8140662	8140782	.	+	.	gene_id "XLOC_011638"; transcript_id "TCONS_00020631"; exon_number "3"; gene_name "ENSCGRG00001011440.1"; oId "ENSCGRT00001013505.1"; nearest_ref "ENSCGRT00001013505.1"; class_code "="; tss_id "TSS15241"; p_id "P10248";
LT883670v1	Cufflinks	exon	8142750	8142893	.	+	.	gene_id "XLOC_011638"; transcript_id "TCONS_00020631"; exon_number "4"; gene_name "ENSCGRG00001011440.1"; oId "ENSCGRT00001013505.1"; nearest_ref "ENSCGRT00001013505.1"; class_code "="; tss_id "TSS15241"; p_id "P10248";
LT883670v1	Cufflinks	exon	8154596	8154670	.	+	.	gene_id "XLOC_011638"; transcript_id "TCONS_00020631"; exon_number "5"; gene_name "ENSCGRG00001011440.1"; oId "ENSCGRT00001013505.1"; nearest_ref "ENSCGRT00001013505.1"; class_code "="; tss_id "TSS15241"; p_id "P10248";
LT883670v1	Cufflinks	exon	8167720	8167875	.	+	.	gene_id "XLOC_011638"; transcript_id "TCONS_00020631"; exon_number "6"; gene_name "ENSCGRG00001011440.1"; oId "ENSCGRT00001013505.1"; nearest_ref "ENSCGRT00001013505.1"; class_code "="; tss_id "TSS15241"; p_id "P10248";
LT883670v1	Cufflinks	exon	8174755	8174902	.	+	.	gene_id "XLOC_011638"; transcript_id "TCONS_00020631"; exon_number "7"; gene_name "ENSCGRG00001011440.1"; oId "ENSCGRT00001013505.1"; nearest_ref "ENSCGRT00001013505.1"; class_code "="; tss_id "TSS15241"; p_id "P10248";
LT883670v1	Cufflinks	exon	8175999	8176057	.	+	.	gene_id "XLOC_011638"; transcript_id "TCONS_00020631"; exon_number "8"; gene_name "ENSCGRG00001011440.1"; oId "ENSCGRT00001013505.1"; nearest_ref "ENSCGRT00001013505.1"; class_code "="; tss_id "TSS15241"; p_id "P10248";
LT883670v1	Cufflinks	exon	8180379	8180444	.	+	.	gene_id "XLOC_011638"; transcript_id "TCONS_00020631"; exon_number "9"; gene_name "ENSCGRG00001011440.1"; oId "ENSCGRT00001013505.1"; nearest_ref "ENSCGRT00001013505.1"; class_code "="; tss_id "TSS15241"; p_id "P10248";
LT883670v1	Cufflinks	exon	8191755	8191814	.	+	.	gene_id "XLOC_011638"; transcript_id "TCONS_00020631"; exon_number "10"; gene_name "ENSCGRG00001011440.1"; oId "ENSCGRT00001013505.1"; nearest_ref "ENSCGRT00001013505.1"; class_code "="; tss_id "TSS15241"; p_id "P10248";
LT883670v1	Cufflinks	exon	8193098	8193143	.	+	.	gene_id "XLOC_011638"; transcript_id "TCONS_00020631"; exon_number "11"; gene_name "ENSCGRG00001011440.1"; oId "ENSCGRT00001013505.1"; nearest_ref "ENSCGRT00001013505.1"; class_code "="; tss_id "TSS15241"; p_id "P10248";
LT883670v1	Cufflinks	exon	8193171	8193370	.	+	.	gene_id "XLOC_011638"; transcript_id "TCONS_00020631"; exon_number "12"; gene_name "ENSCGRG00001011440.1"; oId "ENSCGRT00001013505.1"; nearest_ref "ENSCGRT00001013505.1"; class_code "="; tss_id "TSS15241"; p_id "P10248";
LT883670v1	Cufflinks	exon	8196555	8196566	.	-	.	gene_id "XLOC_012040"; transcript_id "TCONS_00021332"; exon_number "2"; gene_name "ENSCGRG00001010382.1"; oId "CUFF.9566.1"; nearest_ref "ENSCGRT00001012136.1"; class_code "o"; tss_id "TSS15763";
LT883670v1	Cufflinks	exon	8207299	8207361	.	+	.	gene_id "XLOC_011638"; transcript_id "TCONS_00020631"; exon_number "13"; gene_name "ENSCGRG00001011440.1"; oId "ENSCGRT00001013505.1"; nearest_ref "ENSCGRT00001013505.1"; class_code "="; tss_id "TSS15241"; p_id "P10248";
LT883670v1	Cufflinks	exon	8207662	8207741	.	+	.	gene_id "XLOC_011638"; transcript_id "TCONS_00020631"; exon_number "14"; gene_name "ENSCGRG00001011440.1"; oId "ENSCGRT00001013505.1"; nearest_ref "ENSCGRT00001013505.1"; class_code "="; tss_id "TSS15241"; p_id "P10248";
LT883670v1	Cufflinks	exon	8207817	8207882	.	+	.	gene_id "XLOC_011638"; transcript_id "TCONS_00020631"; exon_number "15"; gene_name "ENSCGRG00001011440.1"; oId "ENSCGRT00001013505.1"; nearest_ref "ENSCGRT00001013505.1"; class_code "="; tss_id "TSS15241"; p_id "P10248";
LT883670v1	Cufflinks	exon	8210637	8210724	.	+	.	gene_id "XLOC_011638"; transcript_id "TCONS_00020631"; exon_number "16"; gene_name "ENSCGRG00001011440.1"; oId "ENSCGRT00001013505.1"; nearest_ref "ENSCGRT00001013505.1"; class_code "="; tss_id "TSS15241"; p_id "P10248";
LT883670v1	Cufflinks	exon	8212322	8212406	.	+	.	gene_id "XLOC_011638"; transcript_id "TCONS_00020631"; exon_number "17"; gene_name "ENSCGRG00001011440.1"; oId "ENSCGRT00001013505.1"; nearest_ref "ENSCGRT00001013505.1"; class_code "="; tss_id "TSS15241"; p_id "P10248";
LT883670v1	Cufflinks	exon	8213911	8214068	.	+	.	gene_id "XLOC_011638"; transcript_id "TCONS_00020631"; exon_number "18"; gene_name "ENSCGRG00001011440.1"; oId "ENSCGRT00001013505.1"; nearest_ref "ENSCGRT00001013505.1"; class_code "="; tss_id "TSS15241"; p_id "P10248";
LT883670v1	Cufflinks	exon	8245800	8245999	.	-	.	gene_id "XLOC_012041"; transcript_id "TCONS_00021334"; exon_number "1"; gene_name "ENSCGRG00001018977.1"; oId "ENSCGRT00001023829.1"; nearest_ref "ENSCGRT00001023829.1"; class_code "="; tss_id "TSS15765"; p_id "P10617";
LT883670v1	Cufflinks	exon	8246351	8247125	.	-	.	gene_id "XLOC_012041"; transcript_id "TCONS_00021334"; exon_number "2"; gene_name "ENSCGRG00001018977.1"; oId "ENSCGRT00001023829.1"; nearest_ref "ENSCGRT00001023829.1"; class_code "="; tss_id "TSS15765"; p_id "P10617";
LT883670v1	Cufflinks	exon	8292285	8292405	.	-	.	gene_id "XLOC_012042"; transcript_id "TCONS_00021335"; exon_number "1"; gene_name "ENSCGRG00001002643.1"; oId "ENSCGRT00001003188.1"; nearest_ref "ENSCGRT00001003188.1"; class_code "="; tss_id "TSS15766";
LT883670v1	Cufflinks	exon	8306617	8307382	.	-	.	gene_id "XLOC_012043"; transcript_id "TCONS_00021336"; exon_number "1"; gene_name "ENSCGRG00001021607.1"; oId "ENSCGRT00001027593.1"; nearest_ref "ENSCGRT00001027593.1"; class_code "="; tss_id "TSS15767"; p_id "P10618";
LT883670v1	Cufflinks	exon	8306617	8306724	.	-	.	gene_id "XLOC_012043"; transcript_id "TCONS_00021337"; exon_number "1"; gene_name "ENSCGRG00001020234.1"; oId "CUFF.9572.2"; nearest_ref "ENSCGRT00001025625.1"; class_code "o"; tss_id "TSS15768";
LT883670v1	Cufflinks	exon	8308711	8308858	.	-	.	gene_id "XLOC_012043"; transcript_id "TCONS_00021336"; exon_number "2"; gene_name "ENSCGRG00001021607.1"; oId "ENSCGRT00001027593.1"; nearest_ref "ENSCGRT00001027593.1"; class_code "="; tss_id "TSS15767"; p_id "P10618";
LT883670v1	Cufflinks	exon	8318680	8318756	.	-	.	gene_id "XLOC_012043"; transcript_id "TCONS_00021336"; exon_number "3"; gene_name "ENSCGRG00001021607.1"; oId "ENSCGRT00001027593.1"; nearest_ref "ENSCGRT00001027593.1"; class_code "="; tss_id "TSS15767"; p_id "P10618";
LT883670v1	Cufflinks	exon	8323877	8323977	.	-	.	gene_id "XLOC_012043"; transcript_id "TCONS_00021336"; exon_number "4"; gene_name "ENSCGRG00001021607.1"; oId "ENSCGRT00001027593.1"; nearest_ref "ENSCGRT00001027593.1"; class_code "="; tss_id "TSS15767"; p_id "P10618";
LT883670v1	Cufflinks	exon	8329047	8329171	.	-	.	gene_id "XLOC_012043"; transcript_id "TCONS_00021336"; exon_number "5"; gene_name "ENSCGRG00001021607.1"; oId "ENSCGRT00001027593.1"; nearest_ref "ENSCGRT00001027593.1"; class_code "="; tss_id "TSS15767"; p_id "P10618";
LT883670v1	Cufflinks	exon	8387934	8388143	.	-	.	gene_id "XLOC_012044"; transcript_id "TCONS_00021338"; exon_number "1"; gene_name "ENSCGRG00001020234.1"; oId "ENSCGRT00001025625.1"; nearest_ref "ENSCGRT00001025625.1"; class_code "="; tss_id "TSS15769"; p_id "P10619";
LT883670v1	Cufflinks	exon	8390607	8390614	.	-	.	gene_id "XLOC_012043"; transcript_id "TCONS_00021337"; exon_number "2"; gene_name "ENSCGRG00001020234.1"; oId "CUFF.9572.2"; nearest_ref "ENSCGRT00001025625.1"; class_code "o"; tss_id "TSS15768";
LT883670v1	Cufflinks	exon	8394740	8394902	.	-	.	gene_id "XLOC_012044"; transcript_id "TCONS_00021338"; exon_number "2"; gene_name "ENSCGRG00001020234.1"; oId "ENSCGRT00001025625.1"; nearest_ref "ENSCGRT00001025625.1"; class_code "="; tss_id "TSS15769"; p_id "P10619";
LT883670v1	Cufflinks	exon	8397161	8397358	.	-	.	gene_id "XLOC_012044"; transcript_id "TCONS_00021338"; exon_number "3"; gene_name "ENSCGRG00001020234.1"; oId "ENSCGRT00001025625.1"; nearest_ref "ENSCGRT00001025625.1"; class_code "="; tss_id "TSS15769"; p_id "P10619";
LT883670v1	Cufflinks	exon	8400314	8400421	.	-	.	gene_id "XLOC_012044"; transcript_id "TCONS_00021338"; exon_number "4"; gene_name "ENSCGRG00001020234.1"; oId "ENSCGRT00001025625.1"; nearest_ref "ENSCGRT00001025625.1"; class_code "="; tss_id "TSS15769"; p_id "P10619";
LT883670v1	Cufflinks	exon	8400816	8400917	.	-	.	gene_id "XLOC_012044"; transcript_id "TCONS_00021338"; exon_number "5"; gene_name "ENSCGRG00001020234.1"; oId "ENSCGRT00001025625.1"; nearest_ref "ENSCGRT00001025625.1"; class_code "="; tss_id "TSS15769"; p_id "P10619";
LT883670v1	Cufflinks	exon	8401956	8402053	.	-	.	gene_id "XLOC_012044"; transcript_id "TCONS_00021338"; exon_number "6"; gene_name "ENSCGRG00001020234.1"; oId "ENSCGRT00001025625.1"; nearest_ref "ENSCGRT00001025625.1"; class_code "="; tss_id "TSS15769"; p_id "P10619";
LT883670v1	Cufflinks	exon	8404167	8404335	.	-	.	gene_id "XLOC_012044"; transcript_id "TCONS_00021338"; exon_number "7"; gene_name "ENSCGRG00001020234.1"; oId "ENSCGRT00001025625.1"; nearest_ref "ENSCGRT00001025625.1"; class_code "="; tss_id "TSS15769"; p_id "P10619";
LT883670v1	Cufflinks	exon	8408830	8408966	.	-	.	gene_id "XLOC_012044"; transcript_id "TCONS_00021338"; exon_number "8"; gene_name "ENSCGRG00001020234.1"; oId "ENSCGRT00001025625.1"; nearest_ref "ENSCGRT00001025625.1"; class_code "="; tss_id "TSS15769"; p_id "P10619";
LT883670v1	Cufflinks	exon	8412440	8412689	.	-	.	gene_id "XLOC_012044"; transcript_id "TCONS_00021338"; exon_number "9"; gene_name "ENSCGRG00001020234.1"; oId "ENSCGRT00001025625.1"; nearest_ref "ENSCGRT00001025625.1"; class_code "="; tss_id "TSS15769"; p_id "P10619";
LT883670v1	Cufflinks	exon	8432472	8432577	.	-	.	gene_id "XLOC_012044"; transcript_id "TCONS_00021338"; exon_number "10"; gene_name "ENSCGRG00001020234.1"; oId "ENSCGRT00001025625.1"; nearest_ref "ENSCGRT00001025625.1"; class_code "="; tss_id "TSS15769"; p_id "P10619";
LT883670v1	Cufflinks	exon	8432677	8432829	.	-	.	gene_id "XLOC_012044"; transcript_id "TCONS_00021338"; exon_number "11"; gene_name "ENSCGRG00001020234.1"; oId "ENSCGRT00001025625.1"; nearest_ref "ENSCGRT00001025625.1"; class_code "="; tss_id "TSS15769"; p_id "P10619";
LT883670v1	Cufflinks	exon	8446969	8447152	.	-	.	gene_id "XLOC_012044"; transcript_id "TCONS_00021338"; exon_number "12"; gene_name "ENSCGRG00001020234.1"; oId "ENSCGRT00001025625.1"; nearest_ref "ENSCGRT00001025625.1"; class_code "="; tss_id "TSS15769"; p_id "P10619";
LT883670v1	Cufflinks	exon	8449647	8449841	.	-	.	gene_id "XLOC_012044"; transcript_id "TCONS_00021338"; exon_number "13"; gene_name "ENSCGRG00001020234.1"; oId "ENSCGRT00001025625.1"; nearest_ref "ENSCGRT00001025625.1"; class_code "="; tss_id "TSS15769"; p_id "P10619";
LT883670v1	Cufflinks	exon	8452640	8452815	.	-	.	gene_id "XLOC_012044"; transcript_id "TCONS_00021338"; exon_number "14"; gene_name "ENSCGRG00001020234.1"; oId "ENSCGRT00001025625.1"; nearest_ref "ENSCGRT00001025625.1"; class_code "="; tss_id "TSS15769"; p_id "P10619";
LT883670v1	Cufflinks	exon	8453275	8453343	.	-	.	gene_id "XLOC_012044"; transcript_id "TCONS_00021338"; exon_number "15"; gene_name "ENSCGRG00001020234.1"; oId "ENSCGRT00001025625.1"; nearest_ref "ENSCGRT00001025625.1"; class_code "="; tss_id "TSS15769"; p_id "P10619";
LT883670v1	Cufflinks	exon	8460219	8460344	.	-	.	gene_id "XLOC_012044"; transcript_id "TCONS_00021338"; exon_number "16"; gene_name "ENSCGRG00001020234.1"; oId "ENSCGRT00001025625.1"; nearest_ref "ENSCGRT00001025625.1"; class_code "="; tss_id "TSS15769"; p_id "P10619";
LT883670v1	Cufflinks	exon	8462613	8462730	.	-	.	gene_id "XLOC_012044"; transcript_id "TCONS_00021338"; exon_number "17"; gene_name "ENSCGRG00001020234.1"; oId "ENSCGRT00001025625.1"; nearest_ref "ENSCGRT00001025625.1"; class_code "="; tss_id "TSS15769"; p_id "P10619";
LT883670v1	Cufflinks	exon	8469659	8469706	.	-	.	gene_id "XLOC_012044"; transcript_id "TCONS_00021338"; exon_number "18"; gene_name "ENSCGRG00001020234.1"; oId "ENSCGRT00001025625.1"; nearest_ref "ENSCGRT00001025625.1"; class_code "="; tss_id "TSS15769"; p_id "P10619";
LT883670v1	Cufflinks	exon	8629310	8629749	.	+	.	gene_id "XLOC_011639"; transcript_id "TCONS_00020633"; exon_number "1"; gene_name "ENSCGRG00001007191.1"; oId "ENSCGRT00001008414.1"; nearest_ref "ENSCGRT00001008414.1"; class_code "="; tss_id "TSS15242"; p_id "P10249";
LT883670v1	Cufflinks	exon	8629310	8629749	.	+	.	gene_id "XLOC_011639"; transcript_id "TCONS_00020632"; exon_number "1"; gene_name "ENSCGRG00001007191.1"; oId "CUFF.9574.2"; nearest_ref "ENSCGRT00001008414.1"; class_code "j"; tss_id "TSS15242";
LT883670v1	Cufflinks	exon	8729123	8729220	.	+	.	gene_id "XLOC_011639"; transcript_id "TCONS_00020633"; exon_number "2"; gene_name "ENSCGRG00001007191.1"; oId "ENSCGRT00001008414.1"; nearest_ref "ENSCGRT00001008414.1"; class_code "="; tss_id "TSS15242"; p_id "P10249";
LT883670v1	Cufflinks	exon	8729123	8729220	.	+	.	gene_id "XLOC_011639"; transcript_id "TCONS_00020632"; exon_number "2"; gene_name "ENSCGRG00001007191.1"; oId "CUFF.9574.2"; nearest_ref "ENSCGRT00001008414.1"; class_code "j"; tss_id "TSS15242";
LT883670v1	Cufflinks	exon	8731003	8731099	.	+	.	gene_id "XLOC_011639"; transcript_id "TCONS_00020633"; exon_number "3"; gene_name "ENSCGRG00001007191.1"; oId "ENSCGRT00001008414.1"; nearest_ref "ENSCGRT00001008414.1"; class_code "="; tss_id "TSS15242"; p_id "P10249";
LT883670v1	Cufflinks	exon	8731003	8731099	.	+	.	gene_id "XLOC_011639"; transcript_id "TCONS_00020632"; exon_number "3"; gene_name "ENSCGRG00001007191.1"; oId "CUFF.9574.2"; nearest_ref "ENSCGRT00001008414.1"; class_code "j"; tss_id "TSS15242";
LT883670v1	Cufflinks	exon	8748612	8748764	.	+	.	gene_id "XLOC_011639"; transcript_id "TCONS_00020633"; exon_number "4"; gene_name "ENSCGRG00001007191.1"; oId "ENSCGRT00001008414.1"; nearest_ref "ENSCGRT00001008414.1"; class_code "="; tss_id "TSS15242"; p_id "P10249";
LT883670v1	Cufflinks	exon	8748612	8748764	.	+	.	gene_id "XLOC_011639"; transcript_id "TCONS_00020632"; exon_number "4"; gene_name "ENSCGRG00001007191.1"; oId "CUFF.9574.2"; nearest_ref "ENSCGRT00001008414.1"; class_code "j"; tss_id "TSS15242";
LT883670v1	Cufflinks	exon	8764911	8765057	.	+	.	gene_id "XLOC_011639"; transcript_id "TCONS_00020633"; exon_number "5"; gene_name "ENSCGRG00001007191.1"; oId "ENSCGRT00001008414.1"; nearest_ref "ENSCGRT00001008414.1"; class_code "="; tss_id "TSS15242"; p_id "P10249";
LT883670v1	Cufflinks	exon	8770664	8770702	.	+	.	gene_id "XLOC_011639"; transcript_id "TCONS_00020633"; exon_number "6"; gene_name "ENSCGRG00001007191.1"; oId "ENSCGRT00001008414.1"; nearest_ref "ENSCGRT00001008414.1"; class_code "="; tss_id "TSS15242"; p_id "P10249";
LT883670v1	Cufflinks	exon	8770664	8770702	.	+	.	gene_id "XLOC_011639"; transcript_id "TCONS_00020632"; exon_number "5"; gene_name "ENSCGRG00001007191.1"; oId "CUFF.9574.2"; nearest_ref "ENSCGRT00001008414.1"; class_code "j"; tss_id "TSS15242";
LT883670v1	Cufflinks	exon	8785596	8785709	.	+	.	gene_id "XLOC_011639"; transcript_id "TCONS_00020633"; exon_number "7"; gene_name "ENSCGRG00001007191.1"; oId "ENSCGRT00001008414.1"; nearest_ref "ENSCGRT00001008414.1"; class_code "="; tss_id "TSS15242"; p_id "P10249";
LT883670v1	Cufflinks	exon	8785596	8785709	.	+	.	gene_id "XLOC_011639"; transcript_id "TCONS_00020632"; exon_number "6"; gene_name "ENSCGRG00001007191.1"; oId "CUFF.9574.2"; nearest_ref "ENSCGRT00001008414.1"; class_code "j"; tss_id "TSS15242";
LT883670v1	Cufflinks	exon	8790487	8790730	.	+	.	gene_id "XLOC_011639"; transcript_id "TCONS_00020633"; exon_number "8"; gene_name "ENSCGRG00001007191.1"; oId "ENSCGRT00001008414.1"; nearest_ref "ENSCGRT00001008414.1"; class_code "="; tss_id "TSS15242"; p_id "P10249";
LT883670v1	Cufflinks	exon	8790487	8790730	.	+	.	gene_id "XLOC_011639"; transcript_id "TCONS_00020632"; exon_number "7"; gene_name "ENSCGRG00001007191.1"; oId "CUFF.9574.2"; nearest_ref "ENSCGRT00001008414.1"; class_code "j"; tss_id "TSS15242";
LT883670v1	Cufflinks	exon	8792102	8792205	.	+	.	gene_id "XLOC_011639"; transcript_id "TCONS_00020633"; exon_number "9"; gene_name "ENSCGRG00001007191.1"; oId "ENSCGRT00001008414.1"; nearest_ref "ENSCGRT00001008414.1"; class_code "="; tss_id "TSS15242"; p_id "P10249";
LT883670v1	Cufflinks	exon	8792102	8792205	.	+	.	gene_id "XLOC_011639"; transcript_id "TCONS_00020632"; exon_number "8"; gene_name "ENSCGRG00001007191.1"; oId "CUFF.9574.2"; nearest_ref "ENSCGRT00001008414.1"; class_code "j"; tss_id "TSS15242";
LT883670v1	Cufflinks	exon	8793744	8796124	.	+	.	gene_id "XLOC_011639"; transcript_id "TCONS_00020633"; exon_number "10"; gene_name "ENSCGRG00001007191.1"; oId "ENSCGRT00001008414.1"; nearest_ref "ENSCGRT00001008414.1"; class_code "="; tss_id "TSS15242"; p_id "P10249";
LT883670v1	Cufflinks	exon	8793744	8796124	.	+	.	gene_id "XLOC_011639"; transcript_id "TCONS_00020632"; exon_number "9"; gene_name "ENSCGRG00001007191.1"; oId "CUFF.9574.2"; nearest_ref "ENSCGRT00001008414.1"; class_code "j"; tss_id "TSS15242";
LT883670v1	Cufflinks	exon	8875097	8875166	.	-	.	gene_id "XLOC_012045"; transcript_id "TCONS_00021339"; exon_number "1"; gene_name "ENSCGRG00001015624.1"; oId "ENSCGRT00001019088.1"; nearest_ref "ENSCGRT00001019088.1"; class_code "="; tss_id "TSS15770"; p_id "P10620";
LT883670v1	Cufflinks	exon	8879683	8879828	.	-	.	gene_id "XLOC_012045"; transcript_id "TCONS_00021339"; exon_number "2"; gene_name "ENSCGRG00001015624.1"; oId "ENSCGRT00001019088.1"; nearest_ref "ENSCGRT00001019088.1"; class_code "="; tss_id "TSS15770"; p_id "P10620";
LT883670v1	Cufflinks	exon	8882551	8882667	.	-	.	gene_id "XLOC_012045"; transcript_id "TCONS_00021339"; exon_number "3"; gene_name "ENSCGRG00001015624.1"; oId "ENSCGRT00001019088.1"; nearest_ref "ENSCGRT00001019088.1"; class_code "="; tss_id "TSS15770"; p_id "P10620";
LT883670v1	Cufflinks	exon	8887901	8888092	.	-	.	gene_id "XLOC_012045"; transcript_id "TCONS_00021339"; exon_number "4"; gene_name "ENSCGRG00001015624.1"; oId "ENSCGRT00001019088.1"; nearest_ref "ENSCGRT00001019088.1"; class_code "="; tss_id "TSS15770"; p_id "P10620";
LT883670v1	Cufflinks	exon	8890421	8890573	.	-	.	gene_id "XLOC_012045"; transcript_id "TCONS_00021339"; exon_number "5"; gene_name "ENSCGRG00001015624.1"; oId "ENSCGRT00001019088.1"; nearest_ref "ENSCGRT00001019088.1"; class_code "="; tss_id "TSS15770"; p_id "P10620";
LT883670v1	Cufflinks	exon	8891682	8891855	.	-	.	gene_id "XLOC_012045"; transcript_id "TCONS_00021339"; exon_number "6"; gene_name "ENSCGRG00001015624.1"; oId "ENSCGRT00001019088.1"; nearest_ref "ENSCGRT00001019088.1"; class_code "="; tss_id "TSS15770"; p_id "P10620";
LT883670v1	Cufflinks	exon	8892694	8892899	.	-	.	gene_id "XLOC_012045"; transcript_id "TCONS_00021339"; exon_number "7"; gene_name "ENSCGRG00001015624.1"; oId "ENSCGRT00001019088.1"; nearest_ref "ENSCGRT00001019088.1"; class_code "="; tss_id "TSS15770"; p_id "P10620";
LT883670v1	Cufflinks	exon	8910642	8910825	.	-	.	gene_id "XLOC_012045"; transcript_id "TCONS_00021339"; exon_number "8"; gene_name "ENSCGRG00001015624.1"; oId "ENSCGRT00001019088.1"; nearest_ref "ENSCGRT00001019088.1"; class_code "="; tss_id "TSS15770"; p_id "P10620";
LT883670v1	Cufflinks	exon	8914970	8915136	.	-	.	gene_id "XLOC_012045"; transcript_id "TCONS_00021339"; exon_number "9"; gene_name "ENSCGRG00001015624.1"; oId "ENSCGRT00001019088.1"; nearest_ref "ENSCGRT00001019088.1"; class_code "="; tss_id "TSS15770"; p_id "P10620";
LT883670v1	Cufflinks	exon	8933840	8933935	.	-	.	gene_id "XLOC_012045"; transcript_id "TCONS_00021339"; exon_number "10"; gene_name "ENSCGRG00001015624.1"; oId "ENSCGRT00001019088.1"; nearest_ref "ENSCGRT00001019088.1"; class_code "="; tss_id "TSS15770"; p_id "P10620";
LT883670v1	Cufflinks	exon	8934012	8934036	.	-	.	gene_id "XLOC_012045"; transcript_id "TCONS_00021339"; exon_number "11"; gene_name "ENSCGRG00001015624.1"; oId "ENSCGRT00001019088.1"; nearest_ref "ENSCGRT00001019088.1"; class_code "="; tss_id "TSS15770"; p_id "P10620";
LT883670v1	Cufflinks	exon	8936784	8937022	.	-	.	gene_id "XLOC_012046"; transcript_id "TCONS_00021340"; exon_number "1"; oId "CUFF.9565.1"; class_code "u"; tss_id "TSS15771";
LT883670v1	Cufflinks	exon	8937592	8937940	.	-	.	gene_id "XLOC_012046"; transcript_id "TCONS_00021340"; exon_number "2"; oId "CUFF.9565.1"; class_code "u"; tss_id "TSS15771";
LT883670v1	Cufflinks	exon	8946277	8948776	.	-	.	gene_id "XLOC_012047"; transcript_id "TCONS_00021341"; exon_number "1"; gene_name "ENSCGRG00001001400.1"; oId "CUFF.9567.1"; nearest_ref "ENSCGRT00001001795.1"; class_code "j"; tss_id "TSS15772";
LT883670v1	Cufflinks	exon	8946285	8948776	.	-	.	gene_id "XLOC_012047"; transcript_id "TCONS_00021342"; exon_number "1"; gene_name "ENSCGRG00001001400.1"; oId "ENSCGRT00001001795.1"; nearest_ref "ENSCGRT00001001795.1"; class_code "="; tss_id "TSS15772"; p_id "P10621";
LT883670v1	Cufflinks	exon	8948864	8948944	.	-	.	gene_id "XLOC_012047"; transcript_id "TCONS_00021341"; exon_number "2"; gene_name "ENSCGRG00001001400.1"; oId "CUFF.9567.1"; nearest_ref "ENSCGRT00001001795.1"; class_code "j"; tss_id "TSS15772";
LT883670v1	Cufflinks	exon	8948864	8948944	.	-	.	gene_id "XLOC_012047"; transcript_id "TCONS_00021342"; exon_number "2"; gene_name "ENSCGRG00001001400.1"; oId "ENSCGRT00001001795.1"; nearest_ref "ENSCGRT00001001795.1"; class_code "="; tss_id "TSS15772"; p_id "P10621";
LT883670v1	Cufflinks	exon	8949172	8949559	.	-	.	gene_id "XLOC_012047"; transcript_id "TCONS_00021341"; exon_number "3"; gene_name "ENSCGRG00001001400.1"; oId "CUFF.9567.1"; nearest_ref "ENSCGRT00001001795.1"; class_code "j"; tss_id "TSS15772";
LT883670v1	Cufflinks	exon	8949172	8949270	.	-	.	gene_id "XLOC_012047"; transcript_id "TCONS_00021342"; exon_number "3"; gene_name "ENSCGRG00001001400.1"; oId "ENSCGRT00001001795.1"; nearest_ref "ENSCGRT00001001795.1"; class_code "="; tss_id "TSS15772"; p_id "P10621";
LT883670v1	Cufflinks	exon	8949520	8949559	.	-	.	gene_id "XLOC_012047"; transcript_id "TCONS_00021342"; exon_number "4"; gene_name "ENSCGRG00001001400.1"; oId "ENSCGRT00001001795.1"; nearest_ref "ENSCGRT00001001795.1"; class_code "="; tss_id "TSS15772"; p_id "P10621";
LT883670v1	Cufflinks	exon	8949639	8949747	.	-	.	gene_id "XLOC_012047"; transcript_id "TCONS_00021341"; exon_number "4"; gene_name "ENSCGRG00001001400.1"; oId "CUFF.9567.1"; nearest_ref "ENSCGRT00001001795.1"; class_code "j"; tss_id "TSS15772";
LT883670v1	Cufflinks	exon	8949639	8949747	.	-	.	gene_id "XLOC_012047"; transcript_id "TCONS_00021342"; exon_number "5"; gene_name "ENSCGRG00001001400.1"; oId "ENSCGRT00001001795.1"; nearest_ref "ENSCGRT00001001795.1"; class_code "="; tss_id "TSS15772"; p_id "P10621";
LT883670v1	Cufflinks	exon	8949889	8949939	.	-	.	gene_id "XLOC_012047"; transcript_id "TCONS_00021341"; exon_number "5"; gene_name "ENSCGRG00001001400.1"; oId "CUFF.9567.1"; nearest_ref "ENSCGRT00001001795.1"; class_code "j"; tss_id "TSS15772";
LT883670v1	Cufflinks	exon	8949889	8949939	.	-	.	gene_id "XLOC_012047"; transcript_id "TCONS_00021342"; exon_number "6"; gene_name "ENSCGRG00001001400.1"; oId "ENSCGRT00001001795.1"; nearest_ref "ENSCGRT00001001795.1"; class_code "="; tss_id "TSS15772"; p_id "P10621";
LT883670v1	Cufflinks	exon	8950028	8950083	.	-	.	gene_id "XLOC_012047"; transcript_id "TCONS_00021341"; exon_number "6"; gene_name "ENSCGRG00001001400.1"; oId "CUFF.9567.1"; nearest_ref "ENSCGRT00001001795.1"; class_code "j"; tss_id "TSS15772";
LT883670v1	Cufflinks	exon	8950028	8950083	.	-	.	gene_id "XLOC_012047"; transcript_id "TCONS_00021342"; exon_number "7"; gene_name "ENSCGRG00001001400.1"; oId "ENSCGRT00001001795.1"; nearest_ref "ENSCGRT00001001795.1"; class_code "="; tss_id "TSS15772"; p_id "P10621";
LT883670v1	Cufflinks	exon	8950603	8950699	.	-	.	gene_id "XLOC_012047"; transcript_id "TCONS_00021341"; exon_number "7"; gene_name "ENSCGRG00001001400.1"; oId "CUFF.9567.1"; nearest_ref "ENSCGRT00001001795.1"; class_code "j"; tss_id "TSS15772";
LT883670v1	Cufflinks	exon	8950603	8950699	.	-	.	gene_id "XLOC_012047"; transcript_id "TCONS_00021342"; exon_number "8"; gene_name "ENSCGRG00001001400.1"; oId "ENSCGRT00001001795.1"; nearest_ref "ENSCGRT00001001795.1"; class_code "="; tss_id "TSS15772"; p_id "P10621";
LT883670v1	Cufflinks	exon	8951000	8951130	.	-	.	gene_id "XLOC_012047"; transcript_id "TCONS_00021341"; exon_number "8"; gene_name "ENSCGRG00001001400.1"; oId "CUFF.9567.1"; nearest_ref "ENSCGRT00001001795.1"; class_code "j"; tss_id "TSS15772";
LT883670v1	Cufflinks	exon	8951000	8951130	.	-	.	gene_id "XLOC_012047"; transcript_id "TCONS_00021342"; exon_number "9"; gene_name "ENSCGRG00001001400.1"; oId "ENSCGRT00001001795.1"; nearest_ref "ENSCGRT00001001795.1"; class_code "="; tss_id "TSS15772"; p_id "P10621";
LT883670v1	Cufflinks	exon	8955500	8956356	.	-	.	gene_id "XLOC_012047"; transcript_id "TCONS_00021341"; exon_number "9"; gene_name "ENSCGRG00001001400.1"; oId "CUFF.9567.1"; nearest_ref "ENSCGRT00001001795.1"; class_code "j"; tss_id "TSS15772";
LT883670v1	Cufflinks	exon	8955500	8956356	.	-	.	gene_id "XLOC_012047"; transcript_id "TCONS_00021342"; exon_number "10"; gene_name "ENSCGRG00001001400.1"; oId "ENSCGRT00001001795.1"; nearest_ref "ENSCGRT00001001795.1"; class_code "="; tss_id "TSS15772"; p_id "P10621";
LT883670v1	Cufflinks	exon	8956546	8957073	.	-	.	gene_id "XLOC_012048"; transcript_id "TCONS_00021343"; exon_number "1"; gene_name "ENSCGRG00001017290.1"; oId "ENSCGRT00001021417.1"; nearest_ref "ENSCGRT00001021417.1"; class_code "="; tss_id "TSS15773"; p_id "P10622";
LT883670v1	Cufflinks	exon	8956724	8956885	.	+	.	gene_id "XLOC_011640"; transcript_id "TCONS_00020634"; exon_number "1"; gene_name "ENSCGRG00001017290.1"; oId "CUFF.9571.1"; nearest_ref "ENSCGRT00001021417.1"; class_code "x"; tss_id "TSS15243";
LT883670v1	Cufflinks	exon	8956727	8956885	.	+	.	gene_id "XLOC_011640"; transcript_id "TCONS_00020635"; exon_number "1"; gene_name "ENSCGRG00001017290.1"; oId "CUFF.9571.2"; nearest_ref "ENSCGRT00001021417.1"; class_code "x"; tss_id "TSS15243";
LT883670v1	Cufflinks	exon	8957898	8957957	.	-	.	gene_id "XLOC_012048"; transcript_id "TCONS_00021343"; exon_number "2"; gene_name "ENSCGRG00001017290.1"; oId "ENSCGRT00001021417.1"; nearest_ref "ENSCGRT00001021417.1"; class_code "="; tss_id "TSS15773"; p_id "P10622";
LT883670v1	Cufflinks	exon	8958048	8958104	.	-	.	gene_id "XLOC_012048"; transcript_id "TCONS_00021343"; exon_number "3"; gene_name "ENSCGRG00001017290.1"; oId "ENSCGRT00001021417.1"; nearest_ref "ENSCGRT00001021417.1"; class_code "="; tss_id "TSS15773"; p_id "P10622";
LT883670v1	Cufflinks	exon	8958188	8958248	.	-	.	gene_id "XLOC_012048"; transcript_id "TCONS_00021343"; exon_number "4"; gene_name "ENSCGRG00001017290.1"; oId "ENSCGRT00001021417.1"; nearest_ref "ENSCGRT00001021417.1"; class_code "="; tss_id "TSS15773"; p_id "P10622";
LT883670v1	Cufflinks	exon	8958582	8958616	.	-	.	gene_id "XLOC_012048"; transcript_id "TCONS_00021343"; exon_number "5"; gene_name "ENSCGRG00001017290.1"; oId "ENSCGRT00001021417.1"; nearest_ref "ENSCGRT00001021417.1"; class_code "="; tss_id "TSS15773"; p_id "P10622";
LT883670v1	Cufflinks	exon	8958721	8958784	.	-	.	gene_id "XLOC_012048"; transcript_id "TCONS_00021343"; exon_number "6"; gene_name "ENSCGRG00001017290.1"; oId "ENSCGRT00001021417.1"; nearest_ref "ENSCGRT00001021417.1"; class_code "="; tss_id "TSS15773"; p_id "P10622";
LT883670v1	Cufflinks	exon	8958894	8959005	.	-	.	gene_id "XLOC_012048"; transcript_id "TCONS_00021343"; exon_number "7"; gene_name "ENSCGRG00001017290.1"; oId "ENSCGRT00001021417.1"; nearest_ref "ENSCGRT00001021417.1"; class_code "="; tss_id "TSS15773"; p_id "P10622";
LT883670v1	Cufflinks	exon	8959987	8959994	.	+	.	gene_id "XLOC_011640"; transcript_id "TCONS_00020634"; exon_number "2"; gene_name "ENSCGRG00001017290.1"; oId "CUFF.9571.1"; nearest_ref "ENSCGRT00001021417.1"; class_code "x"; tss_id "TSS15243";
LT883670v1	Cufflinks	exon	8960301	8961081	.	-	.	gene_id "XLOC_012048"; transcript_id "TCONS_00021343"; exon_number "8"; gene_name "ENSCGRG00001017290.1"; oId "ENSCGRT00001021417.1"; nearest_ref "ENSCGRT00001021417.1"; class_code "="; tss_id "TSS15773"; p_id "P10622";
LT883670v1	Cufflinks	exon	8964077	8964179	.	-	.	gene_id "XLOC_012049"; transcript_id "TCONS_00021344"; exon_number "1"; gene_name "ENSCGRG00001011327.1"; oId "ENSCGRT00001013357.1"; nearest_ref "ENSCGRT00001013357.1"; class_code "="; tss_id "TSS15774";
LT883670v1	Cufflinks	exon	9118660	9118668	.	+	.	gene_id "XLOC_011640"; transcript_id "TCONS_00020635"; exon_number "2"; gene_name "ENSCGRG00001017290.1"; oId "CUFF.9571.2"; nearest_ref "ENSCGRT00001021417.1"; class_code "x"; tss_id "TSS15243";
LT883670v1	Cufflinks	exon	9162798	9162998	.	+	.	gene_id "XLOC_011641"; transcript_id "TCONS_00020636"; exon_number "1"; gene_name "ENSCGRG00001020513.1"; oId "ENSCGRT00001026014.1"; nearest_ref "ENSCGRT00001026014.1"; class_code "="; tss_id "TSS15244"; p_id "P10250";
LT883670v1	Cufflinks	exon	9162798	9162998	.	+	.	gene_id "XLOC_011641"; transcript_id "TCONS_00020637"; exon_number "1"; gene_name "ENSCGRG00001020513.1"; oId "CUFF.9679.2"; nearest_ref "ENSCGRT00001026014.1"; class_code "j"; tss_id "TSS15244";
LT883670v1	Cufflinks	exon	9215400	9215501	.	+	.	gene_id "XLOC_011641"; transcript_id "TCONS_00020636"; exon_number "2"; gene_name "ENSCGRG00001020513.1"; oId "ENSCGRT00001026014.1"; nearest_ref "ENSCGRT00001026014.1"; class_code "="; tss_id "TSS15244"; p_id "P10250";
LT883670v1	Cufflinks	exon	9215400	9215501	.	+	.	gene_id "XLOC_011641"; transcript_id "TCONS_00020637"; exon_number "2"; gene_name "ENSCGRG00001020513.1"; oId "CUFF.9679.2"; nearest_ref "ENSCGRT00001026014.1"; class_code "j"; tss_id "TSS15244";
LT883670v1	Cufflinks	exon	9215972	9216018	.	+	.	gene_id "XLOC_011641"; transcript_id "TCONS_00020636"; exon_number "3"; gene_name "ENSCGRG00001020513.1"; oId "ENSCGRT00001026014.1"; nearest_ref "ENSCGRT00001026014.1"; class_code "="; tss_id "TSS15244"; p_id "P10250";
LT883670v1	Cufflinks	exon	9222271	9222436	.	+	.	gene_id "XLOC_011641"; transcript_id "TCONS_00020636"; exon_number "4"; gene_name "ENSCGRG00001020513.1"; oId "ENSCGRT00001026014.1"; nearest_ref "ENSCGRT00001026014.1"; class_code "="; tss_id "TSS15244"; p_id "P10250";
LT883670v1	Cufflinks	exon	9222271	9222436	.	+	.	gene_id "XLOC_011641"; transcript_id "TCONS_00020637"; exon_number "3"; gene_name "ENSCGRG00001020513.1"; oId "CUFF.9679.2"; nearest_ref "ENSCGRT00001026014.1"; class_code "j"; tss_id "TSS15244";
LT883670v1	Cufflinks	exon	9223228	9223325	.	+	.	gene_id "XLOC_011641"; transcript_id "TCONS_00020636"; exon_number "5"; gene_name "ENSCGRG00001020513.1"; oId "ENSCGRT00001026014.1"; nearest_ref "ENSCGRT00001026014.1"; class_code "="; tss_id "TSS15244"; p_id "P10250";
LT883670v1	Cufflinks	exon	9223228	9223325	.	+	.	gene_id "XLOC_011641"; transcript_id "TCONS_00020637"; exon_number "4"; gene_name "ENSCGRG00001020513.1"; oId "CUFF.9679.2"; nearest_ref "ENSCGRT00001026014.1"; class_code "j"; tss_id "TSS15244";
LT883670v1	Cufflinks	exon	9224508	9224601	.	+	.	gene_id "XLOC_011641"; transcript_id "TCONS_00020636"; exon_number "6"; gene_name "ENSCGRG00001020513.1"; oId "ENSCGRT00001026014.1"; nearest_ref "ENSCGRT00001026014.1"; class_code "="; tss_id "TSS15244"; p_id "P10250";
LT883670v1	Cufflinks	exon	9224508	9224601	.	+	.	gene_id "XLOC_011641"; transcript_id "TCONS_00020637"; exon_number "5"; gene_name "ENSCGRG00001020513.1"; oId "CUFF.9679.2"; nearest_ref "ENSCGRT00001026014.1"; class_code "j"; tss_id "TSS15244";
LT883670v1	Cufflinks	exon	9234825	9234915	.	+	.	gene_id "XLOC_011641"; transcript_id "TCONS_00020636"; exon_number "7"; gene_name "ENSCGRG00001020513.1"; oId "ENSCGRT00001026014.1"; nearest_ref "ENSCGRT00001026014.1"; class_code "="; tss_id "TSS15244"; p_id "P10250";
LT883670v1	Cufflinks	exon	9234825	9234915	.	+	.	gene_id "XLOC_011641"; transcript_id "TCONS_00020637"; exon_number "6"; gene_name "ENSCGRG00001020513.1"; oId "CUFF.9679.2"; nearest_ref "ENSCGRT00001026014.1"; class_code "j"; tss_id "TSS15244";
LT883670v1	Cufflinks	exon	9242985	9243148	.	+	.	gene_id "XLOC_011641"; transcript_id "TCONS_00020636"; exon_number "8"; gene_name "ENSCGRG00001020513.1"; oId "ENSCGRT00001026014.1"; nearest_ref "ENSCGRT00001026014.1"; class_code "="; tss_id "TSS15244"; p_id "P10250";
LT883670v1	Cufflinks	exon	9242985	9243148	.	+	.	gene_id "XLOC_011641"; transcript_id "TCONS_00020637"; exon_number "7"; gene_name "ENSCGRG00001020513.1"; oId "CUFF.9679.2"; nearest_ref "ENSCGRT00001026014.1"; class_code "j"; tss_id "TSS15244";
LT883670v1	Cufflinks	exon	9251966	9252671	.	-	.	gene_id "XLOC_012050"; transcript_id "TCONS_00021345"; exon_number "1"; gene_name "ENSCGRG00001013820.1"; oId "CUFF.9681.1"; nearest_ref "ENSCGRT00001016661.1"; class_code "j"; tss_id "TSS15775";
LT883670v1	Cufflinks	exon	9251971	9252135	.	+	.	gene_id "XLOC_011642"; transcript_id "TCONS_00020638"; exon_number "1"; gene_name "ENSCGRG00001020513.1"; oId "CUFF.9682.2"; nearest_ref "ENSCGRT00001026014.1"; class_code "o"; tss_id "TSS15245";
LT883670v1	Cufflinks	exon	9251971	9252135	.	+	.	gene_id "XLOC_011642"; transcript_id "TCONS_00020639"; exon_number "1"; gene_name "ENSCGRG00001020513.1"; oId "CUFF.9682.1"; nearest_ref "ENSCGRT00001026014.1"; class_code "o"; tss_id "TSS15245";
LT883670v1	Cufflinks	exon	9266662	9266781	.	+	.	gene_id "XLOC_011641"; transcript_id "TCONS_00020636"; exon_number "9"; gene_name "ENSCGRG00001020513.1"; oId "ENSCGRT00001026014.1"; nearest_ref "ENSCGRT00001026014.1"; class_code "="; tss_id "TSS15244"; p_id "P10250";
LT883670v1	Cufflinks	exon	9266662	9266781	.	+	.	gene_id "XLOC_011641"; transcript_id "TCONS_00020637"; exon_number "8"; gene_name "ENSCGRG00001020513.1"; oId "CUFF.9679.2"; nearest_ref "ENSCGRT00001026014.1"; class_code "j"; tss_id "TSS15244";
LT883670v1	Cufflinks	exon	9285427	9285475	.	+	.	gene_id "XLOC_011641"; transcript_id "TCONS_00020636"; exon_number "10"; gene_name "ENSCGRG00001020513.1"; oId "ENSCGRT00001026014.1"; nearest_ref "ENSCGRT00001026014.1"; class_code "="; tss_id "TSS15244"; p_id "P10250";
LT883670v1	Cufflinks	exon	9285427	9285475	.	+	.	gene_id "XLOC_011641"; transcript_id "TCONS_00020637"; exon_number "9"; gene_name "ENSCGRG00001020513.1"; oId "CUFF.9679.2"; nearest_ref "ENSCGRT00001026014.1"; class_code "j"; tss_id "TSS15244";
LT883670v1	Cufflinks	exon	9289524	9289972	.	+	.	gene_id "XLOC_011641"; transcript_id "TCONS_00020636"; exon_number "11"; gene_name "ENSCGRG00001020513.1"; oId "ENSCGRT00001026014.1"; nearest_ref "ENSCGRT00001026014.1"; class_code "="; tss_id "TSS15244"; p_id "P10250";
LT883670v1	Cufflinks	exon	9289524	9289972	.	+	.	gene_id "XLOC_011641"; transcript_id "TCONS_00020637"; exon_number "10"; gene_name "ENSCGRG00001020513.1"; oId "CUFF.9679.2"; nearest_ref "ENSCGRT00001026014.1"; class_code "j"; tss_id "TSS15244";
LT883670v1	Cufflinks	exon	9292032	9292100	.	+	.	gene_id "XLOC_011641"; transcript_id "TCONS_00020636"; exon_number "12"; gene_name "ENSCGRG00001020513.1"; oId "ENSCGRT00001026014.1"; nearest_ref "ENSCGRT00001026014.1"; class_code "="; tss_id "TSS15244"; p_id "P10250";
LT883670v1	Cufflinks	exon	9292032	9292485	.	+	.	gene_id "XLOC_011641"; transcript_id "TCONS_00020637"; exon_number "11"; gene_name "ENSCGRG00001020513.1"; oId "CUFF.9679.2"; nearest_ref "ENSCGRT00001026014.1"; class_code "j"; tss_id "TSS15244";
LT883670v1	Cufflinks	exon	9304925	9305576	.	-	.	gene_id "XLOC_012050"; transcript_id "TCONS_00021346"; exon_number "1"; gene_name "ENSCGRG00001013820.1"; oId "CUFF.9681.2"; nearest_ref "ENSCGRT00001016661.1"; class_code "j"; tss_id "TSS15776";
LT883670v1	Cufflinks	exon	9305532	9305576	.	-	.	gene_id "XLOC_012050"; transcript_id "TCONS_00021347"; exon_number "1"; gene_name "ENSCGRG00001013820.1"; oId "ENSCGRT00001016672.1"; nearest_ref "ENSCGRT00001016672.1"; class_code "="; tss_id "TSS15775"; p_id "P10625";
LT883670v1	Cufflinks	exon	9305532	9305576	.	-	.	gene_id "XLOC_012050"; transcript_id "TCONS_00021349"; exon_number "1"; gene_name "ENSCGRG00001013820.1"; oId "ENSCGRT00001016668.1"; nearest_ref "ENSCGRT00001016668.1"; class_code "="; tss_id "TSS15777"; p_id "P10623";
LT883670v1	Cufflinks	exon	9305532	9305576	.	-	.	gene_id "XLOC_012050"; transcript_id "TCONS_00021348"; exon_number "1"; gene_name "ENSCGRG00001013820.1"; oId "ENSCGRT00001016661.1"; nearest_ref "ENSCGRT00001016661.1"; class_code "="; tss_id "TSS15777"; p_id "P10624";
LT883670v1	Cufflinks	exon	9307850	9308050	.	-	.	gene_id "XLOC_012050"; transcript_id "TCONS_00021346"; exon_number "2"; gene_name "ENSCGRG00001013820.1"; oId "CUFF.9681.2"; nearest_ref "ENSCGRT00001016661.1"; class_code "j"; tss_id "TSS15776";
LT883670v1	Cufflinks	exon	9307850	9308050	.	-	.	gene_id "XLOC_012050"; transcript_id "TCONS_00021347"; exon_number "2"; gene_name "ENSCGRG00001013820.1"; oId "ENSCGRT00001016672.1"; nearest_ref "ENSCGRT00001016672.1"; class_code "="; tss_id "TSS15775"; p_id "P10625";
LT883670v1	Cufflinks	exon	9307850	9308050	.	-	.	gene_id "XLOC_012050"; transcript_id "TCONS_00021349"; exon_number "2"; gene_name "ENSCGRG00001013820.1"; oId "ENSCGRT00001016668.1"; nearest_ref "ENSCGRT00001016668.1"; class_code "="; tss_id "TSS15777"; p_id "P10623";
LT883670v1	Cufflinks	exon	9307850	9308050	.	-	.	gene_id "XLOC_012050"; transcript_id "TCONS_00021348"; exon_number "2"; gene_name "ENSCGRG00001013820.1"; oId "ENSCGRT00001016661.1"; nearest_ref "ENSCGRT00001016661.1"; class_code "="; tss_id "TSS15777"; p_id "P10624";
LT883670v1	Cufflinks	exon	9312054	9312150	.	-	.	gene_id "XLOC_012050"; transcript_id "TCONS_00021346"; exon_number "3"; gene_name "ENSCGRG00001013820.1"; oId "CUFF.9681.2"; nearest_ref "ENSCGRT00001016661.1"; class_code "j"; tss_id "TSS15776";
LT883670v1	Cufflinks	exon	9312054	9312150	.	-	.	gene_id "XLOC_012050"; transcript_id "TCONS_00021347"; exon_number "3"; gene_name "ENSCGRG00001013820.1"; oId "ENSCGRT00001016672.1"; nearest_ref "ENSCGRT00001016672.1"; class_code "="; tss_id "TSS15775"; p_id "P10625";
LT883670v1	Cufflinks	exon	9312054	9312150	.	-	.	gene_id "XLOC_012050"; transcript_id "TCONS_00021349"; exon_number "3"; gene_name "ENSCGRG00001013820.1"; oId "ENSCGRT00001016668.1"; nearest_ref "ENSCGRT00001016668.1"; class_code "="; tss_id "TSS15777"; p_id "P10623";
LT883670v1	Cufflinks	exon	9312054	9312150	.	-	.	gene_id "XLOC_012050"; transcript_id "TCONS_00021348"; exon_number "3"; gene_name "ENSCGRG00001013820.1"; oId "ENSCGRT00001016661.1"; nearest_ref "ENSCGRT00001016661.1"; class_code "="; tss_id "TSS15777"; p_id "P10624";
LT883670v1	Cufflinks	exon	9312881	9313245	.	-	.	gene_id "XLOC_012050"; transcript_id "TCONS_00021346"; exon_number "4"; gene_name "ENSCGRG00001013820.1"; oId "CUFF.9681.2"; nearest_ref "ENSCGRT00001016661.1"; class_code "j"; tss_id "TSS15776";
LT883670v1	Cufflinks	exon	9312881	9313245	.	-	.	gene_id "XLOC_012050"; transcript_id "TCONS_00021347"; exon_number "4"; gene_name "ENSCGRG00001013820.1"; oId "ENSCGRT00001016672.1"; nearest_ref "ENSCGRT00001016672.1"; class_code "="; tss_id "TSS15775"; p_id "P10625";
LT883670v1	Cufflinks	exon	9312881	9313245	.	-	.	gene_id "XLOC_012050"; transcript_id "TCONS_00021349"; exon_number "4"; gene_name "ENSCGRG00001013820.1"; oId "ENSCGRT00001016668.1"; nearest_ref "ENSCGRT00001016668.1"; class_code "="; tss_id "TSS15777"; p_id "P10623";
LT883670v1	Cufflinks	exon	9312881	9313245	.	-	.	gene_id "XLOC_012050"; transcript_id "TCONS_00021348"; exon_number "4"; gene_name "ENSCGRG00001013820.1"; oId "ENSCGRT00001016661.1"; nearest_ref "ENSCGRT00001016661.1"; class_code "="; tss_id "TSS15777"; p_id "P10624";
LT883670v1	Cufflinks	exon	9313372	9313460	.	-	.	gene_id "XLOC_012050"; transcript_id "TCONS_00021346"; exon_number "5"; gene_name "ENSCGRG00001013820.1"; oId "CUFF.9681.2"; nearest_ref "ENSCGRT00001016661.1"; class_code "j"; tss_id "TSS15776";
LT883670v1	Cufflinks	exon	9313372	9313460	.	-	.	gene_id "XLOC_012050"; transcript_id "TCONS_00021347"; exon_number "5"; gene_name "ENSCGRG00001013820.1"; oId "ENSCGRT00001016672.1"; nearest_ref "ENSCGRT00001016672.1"; class_code "="; tss_id "TSS15775"; p_id "P10625";
LT883670v1	Cufflinks	exon	9313372	9313460	.	-	.	gene_id "XLOC_012050"; transcript_id "TCONS_00021349"; exon_number "5"; gene_name "ENSCGRG00001013820.1"; oId "ENSCGRT00001016668.1"; nearest_ref "ENSCGRT00001016668.1"; class_code "="; tss_id "TSS15777"; p_id "P10623";
LT883670v1	Cufflinks	exon	9313372	9313460	.	-	.	gene_id "XLOC_012050"; transcript_id "TCONS_00021348"; exon_number "5"; gene_name "ENSCGRG00001013820.1"; oId "ENSCGRT00001016661.1"; nearest_ref "ENSCGRT00001016661.1"; class_code "="; tss_id "TSS15777"; p_id "P10624";
LT883670v1	Cufflinks	exon	9313845	9314033	.	-	.	gene_id "XLOC_012050"; transcript_id "TCONS_00021346"; exon_number "6"; gene_name "ENSCGRG00001013820.1"; oId "CUFF.9681.2"; nearest_ref "ENSCGRT00001016661.1"; class_code "j"; tss_id "TSS15776";
LT883670v1	Cufflinks	exon	9313845	9314033	.	-	.	gene_id "XLOC_012050"; transcript_id "TCONS_00021347"; exon_number "6"; gene_name "ENSCGRG00001013820.1"; oId "ENSCGRT00001016672.1"; nearest_ref "ENSCGRT00001016672.1"; class_code "="; tss_id "TSS15775"; p_id "P10625";
LT883670v1	Cufflinks	exon	9313845	9314033	.	-	.	gene_id "XLOC_012050"; transcript_id "TCONS_00021349"; exon_number "6"; gene_name "ENSCGRG00001013820.1"; oId "ENSCGRT00001016668.1"; nearest_ref "ENSCGRT00001016668.1"; class_code "="; tss_id "TSS15777"; p_id "P10623";
LT883670v1	Cufflinks	exon	9313845	9314033	.	-	.	gene_id "XLOC_012050"; transcript_id "TCONS_00021348"; exon_number "6"; gene_name "ENSCGRG00001013820.1"; oId "ENSCGRT00001016661.1"; nearest_ref "ENSCGRT00001016661.1"; class_code "="; tss_id "TSS15777"; p_id "P10624";
LT883670v1	Cufflinks	exon	9315953	9316107	.	-	.	gene_id "XLOC_012050"; transcript_id "TCONS_00021346"; exon_number "7"; gene_name "ENSCGRG00001013820.1"; oId "CUFF.9681.2"; nearest_ref "ENSCGRT00001016661.1"; class_code "j"; tss_id "TSS15776";
LT883670v1	Cufflinks	exon	9315953	9316107	.	-	.	gene_id "XLOC_012050"; transcript_id "TCONS_00021347"; exon_number "7"; gene_name "ENSCGRG00001013820.1"; oId "ENSCGRT00001016672.1"; nearest_ref "ENSCGRT00001016672.1"; class_code "="; tss_id "TSS15775"; p_id "P10625";
LT883670v1	Cufflinks	exon	9315953	9316107	.	-	.	gene_id "XLOC_012050"; transcript_id "TCONS_00021349"; exon_number "7"; gene_name "ENSCGRG00001013820.1"; oId "ENSCGRT00001016668.1"; nearest_ref "ENSCGRT00001016668.1"; class_code "="; tss_id "TSS15777"; p_id "P10623";
LT883670v1	Cufflinks	exon	9315953	9316107	.	-	.	gene_id "XLOC_012050"; transcript_id "TCONS_00021348"; exon_number "7"; gene_name "ENSCGRG00001013820.1"; oId "ENSCGRT00001016661.1"; nearest_ref "ENSCGRT00001016661.1"; class_code "="; tss_id "TSS15777"; p_id "P10624";
LT883670v1	Cufflinks	exon	9319005	9319077	.	-	.	gene_id "XLOC_012050"; transcript_id "TCONS_00021346"; exon_number "8"; gene_name "ENSCGRG00001013820.1"; oId "CUFF.9681.2"; nearest_ref "ENSCGRT00001016661.1"; class_code "j"; tss_id "TSS15776";
LT883670v1	Cufflinks	exon	9319005	9319077	.	-	.	gene_id "XLOC_012050"; transcript_id "TCONS_00021347"; exon_number "8"; gene_name "ENSCGRG00001013820.1"; oId "ENSCGRT00001016672.1"; nearest_ref "ENSCGRT00001016672.1"; class_code "="; tss_id "TSS15775"; p_id "P10625";
LT883670v1	Cufflinks	exon	9319005	9319077	.	-	.	gene_id "XLOC_012050"; transcript_id "TCONS_00021349"; exon_number "8"; gene_name "ENSCGRG00001013820.1"; oId "ENSCGRT00001016668.1"; nearest_ref "ENSCGRT00001016668.1"; class_code "="; tss_id "TSS15777"; p_id "P10623";
LT883670v1	Cufflinks	exon	9319005	9319077	.	-	.	gene_id "XLOC_012050"; transcript_id "TCONS_00021348"; exon_number "8"; gene_name "ENSCGRG00001013820.1"; oId "ENSCGRT00001016661.1"; nearest_ref "ENSCGRT00001016661.1"; class_code "="; tss_id "TSS15777"; p_id "P10624";
LT883670v1	Cufflinks	exon	9320427	9320544	.	-	.	gene_id "XLOC_012050"; transcript_id "TCONS_00021346"; exon_number "9"; gene_name "ENSCGRG00001013820.1"; oId "CUFF.9681.2"; nearest_ref "ENSCGRT00001016661.1"; class_code "j"; tss_id "TSS15776";
LT883670v1	Cufflinks	exon	9320427	9320544	.	-	.	gene_id "XLOC_012050"; transcript_id "TCONS_00021347"; exon_number "9"; gene_name "ENSCGRG00001013820.1"; oId "ENSCGRT00001016672.1"; nearest_ref "ENSCGRT00001016672.1"; class_code "="; tss_id "TSS15775"; p_id "P10625";
LT883670v1	Cufflinks	exon	9320427	9320544	.	-	.	gene_id "XLOC_012050"; transcript_id "TCONS_00021349"; exon_number "9"; gene_name "ENSCGRG00001013820.1"; oId "ENSCGRT00001016668.1"; nearest_ref "ENSCGRT00001016668.1"; class_code "="; tss_id "TSS15777"; p_id "P10623";
LT883670v1	Cufflinks	exon	9320427	9320544	.	-	.	gene_id "XLOC_012050"; transcript_id "TCONS_00021348"; exon_number "9"; gene_name "ENSCGRG00001013820.1"; oId "ENSCGRT00001016661.1"; nearest_ref "ENSCGRT00001016661.1"; class_code "="; tss_id "TSS15777"; p_id "P10624";
LT883670v1	Cufflinks	exon	9326849	9326854	.	+	.	gene_id "XLOC_011642"; transcript_id "TCONS_00020638"; exon_number "2"; gene_name "ENSCGRG00001020513.1"; oId "CUFF.9682.2"; nearest_ref "ENSCGRT00001026014.1"; class_code "o"; tss_id "TSS15245";
LT883670v1	Cufflinks	exon	9329514	9329692	.	-	.	gene_id "XLOC_012050"; transcript_id "TCONS_00021346"; exon_number "10"; gene_name "ENSCGRG00001013820.1"; oId "CUFF.9681.2"; nearest_ref "ENSCGRT00001016661.1"; class_code "j"; tss_id "TSS15776";
LT883670v1	Cufflinks	exon	9329514	9329692	.	-	.	gene_id "XLOC_012050"; transcript_id "TCONS_00021347"; exon_number "10"; gene_name "ENSCGRG00001013820.1"; oId "ENSCGRT00001016672.1"; nearest_ref "ENSCGRT00001016672.1"; class_code "="; tss_id "TSS15775"; p_id "P10625";
LT883670v1	Cufflinks	exon	9329514	9329692	.	-	.	gene_id "XLOC_012050"; transcript_id "TCONS_00021349"; exon_number "10"; gene_name "ENSCGRG00001013820.1"; oId "ENSCGRT00001016668.1"; nearest_ref "ENSCGRT00001016668.1"; class_code "="; tss_id "TSS15777"; p_id "P10623";
LT883670v1	Cufflinks	exon	9329514	9329692	.	-	.	gene_id "XLOC_012050"; transcript_id "TCONS_00021348"; exon_number "10"; gene_name "ENSCGRG00001013820.1"; oId "ENSCGRT00001016661.1"; nearest_ref "ENSCGRT00001016661.1"; class_code "="; tss_id "TSS15777"; p_id "P10624";
LT883670v1	Cufflinks	exon	9348055	9348087	.	-	.	gene_id "XLOC_012050"; transcript_id "TCONS_00021347"; exon_number "11"; gene_name "ENSCGRG00001013820.1"; oId "ENSCGRT00001016672.1"; nearest_ref "ENSCGRT00001016672.1"; class_code "="; tss_id "TSS15775"; p_id "P10625";
LT883670v1	Cufflinks	exon	9348055	9348087	.	-	.	gene_id "XLOC_012050"; transcript_id "TCONS_00021349"; exon_number "11"; gene_name "ENSCGRG00001013820.1"; oId "ENSCGRT00001016668.1"; nearest_ref "ENSCGRT00001016668.1"; class_code "="; tss_id "TSS15777"; p_id "P10623";
LT883670v1	Cufflinks	exon	9348901	9348975	.	-	.	gene_id "XLOC_012050"; transcript_id "TCONS_00021346"; exon_number "11"; gene_name "ENSCGRG00001013820.1"; oId "CUFF.9681.2"; nearest_ref "ENSCGRT00001016661.1"; class_code "j"; tss_id "TSS15776";
LT883670v1	Cufflinks	exon	9348901	9348975	.	-	.	gene_id "XLOC_012050"; transcript_id "TCONS_00021348"; exon_number "11"; gene_name "ENSCGRG00001013820.1"; oId "ENSCGRT00001016661.1"; nearest_ref "ENSCGRT00001016661.1"; class_code "="; tss_id "TSS15777"; p_id "P10624";
LT883670v1	Cufflinks	exon	9348931	9348975	.	-	.	gene_id "XLOC_012050"; transcript_id "TCONS_00021347"; exon_number "12"; gene_name "ENSCGRG00001013820.1"; oId "ENSCGRT00001016672.1"; nearest_ref "ENSCGRT00001016672.1"; class_code "="; tss_id "TSS15775"; p_id "P10625";
LT883670v1	Cufflinks	exon	9348931	9348975	.	-	.	gene_id "XLOC_012050"; transcript_id "TCONS_00021349"; exon_number "12"; gene_name "ENSCGRG00001013820.1"; oId "ENSCGRT00001016668.1"; nearest_ref "ENSCGRT00001016668.1"; class_code "="; tss_id "TSS15777"; p_id "P10623";
LT883670v1	Cufflinks	exon	9356279	9356848	.	-	.	gene_id "XLOC_012050"; transcript_id "TCONS_00021346"; exon_number "12"; gene_name "ENSCGRG00001013820.1"; oId "CUFF.9681.2"; nearest_ref "ENSCGRT00001016661.1"; class_code "j"; tss_id "TSS15776";
LT883670v1	Cufflinks	exon	9356279	9356848	.	-	.	gene_id "XLOC_012050"; transcript_id "TCONS_00021347"; exon_number "13"; gene_name "ENSCGRG00001013820.1"; oId "ENSCGRT00001016672.1"; nearest_ref "ENSCGRT00001016672.1"; class_code "="; tss_id "TSS15775"; p_id "P10625";
LT883670v1	Cufflinks	exon	9356279	9356848	.	-	.	gene_id "XLOC_012050"; transcript_id "TCONS_00021349"; exon_number "13"; gene_name "ENSCGRG00001013820.1"; oId "ENSCGRT00001016668.1"; nearest_ref "ENSCGRT00001016668.1"; class_code "="; tss_id "TSS15777"; p_id "P10623";
LT883670v1	Cufflinks	exon	9356279	9356848	.	-	.	gene_id "XLOC_012050"; transcript_id "TCONS_00021348"; exon_number "12"; gene_name "ENSCGRG00001013820.1"; oId "ENSCGRT00001016661.1"; nearest_ref "ENSCGRT00001016661.1"; class_code "="; tss_id "TSS15777"; p_id "P10624";
LT883670v1	Cufflinks	exon	9359742	9359997	.	-	.	gene_id "XLOC_012050"; transcript_id "TCONS_00021346"; exon_number "13"; gene_name "ENSCGRG00001013820.1"; oId "CUFF.9681.2"; nearest_ref "ENSCGRT00001016661.1"; class_code "j"; tss_id "TSS15776";
LT883670v1	Cufflinks	exon	9359742	9359997	.	-	.	gene_id "XLOC_012050"; transcript_id "TCONS_00021347"; exon_number "14"; gene_name "ENSCGRG00001013820.1"; oId "ENSCGRT00001016672.1"; nearest_ref "ENSCGRT00001016672.1"; class_code "="; tss_id "TSS15775"; p_id "P10625";
LT883670v1	Cufflinks	exon	9359742	9359997	.	-	.	gene_id "XLOC_012050"; transcript_id "TCONS_00021349"; exon_number "14"; gene_name "ENSCGRG00001013820.1"; oId "ENSCGRT00001016668.1"; nearest_ref "ENSCGRT00001016668.1"; class_code "="; tss_id "TSS15777"; p_id "P10623";
LT883670v1	Cufflinks	exon	9359742	9359997	.	-	.	gene_id "XLOC_012050"; transcript_id "TCONS_00021348"; exon_number "13"; gene_name "ENSCGRG00001013820.1"; oId "ENSCGRT00001016661.1"; nearest_ref "ENSCGRT00001016661.1"; class_code "="; tss_id "TSS15777"; p_id "P10624";
LT883670v1	Cufflinks	exon	9377230	9377239	.	+	.	gene_id "XLOC_011643"; transcript_id "TCONS_00020640"; exon_number "1"; gene_name "ENSCGRG00001013820.1"; oId "CUFF.9686.1"; nearest_ref "ENSCGRT00001016661.1"; class_code "x"; tss_id "TSS15246";
LT883670v1	Cufflinks	exon	9381015	9381110	.	-	.	gene_id "XLOC_012050"; transcript_id "TCONS_00021348"; exon_number "14"; gene_name "ENSCGRG00001013820.1"; oId "ENSCGRT00001016661.1"; nearest_ref "ENSCGRT00001016661.1"; class_code "="; tss_id "TSS15777"; p_id "P10624";
LT883670v1	Cufflinks	exon	9388273	9388311	.	-	.	gene_id "XLOC_012050"; transcript_id "TCONS_00021350"; exon_number "1"; gene_name "ENSCGRG00001013820.1"; oId "CUFF.9681.6"; nearest_ref "ENSCGRT00001016661.1"; class_code "j"; tss_id "TSS15777";
LT883670v1	Cufflinks	exon	9388866	9388961	.	-	.	gene_id "XLOC_012050"; transcript_id "TCONS_00021345"; exon_number "2"; gene_name "ENSCGRG00001013820.1"; oId "CUFF.9681.1"; nearest_ref "ENSCGRT00001016661.1"; class_code "j"; tss_id "TSS15775";
LT883670v1	Cufflinks	exon	9388866	9388961	.	-	.	gene_id "XLOC_012050"; transcript_id "TCONS_00021346"; exon_number "14"; gene_name "ENSCGRG00001013820.1"; oId "CUFF.9681.2"; nearest_ref "ENSCGRT00001016661.1"; class_code "j"; tss_id "TSS15776";
LT883670v1	Cufflinks	exon	9388866	9388961	.	-	.	gene_id "XLOC_012050"; transcript_id "TCONS_00021347"; exon_number "15"; gene_name "ENSCGRG00001013820.1"; oId "ENSCGRT00001016672.1"; nearest_ref "ENSCGRT00001016672.1"; class_code "="; tss_id "TSS15775"; p_id "P10625";
LT883670v1	Cufflinks	exon	9388866	9388961	.	-	.	gene_id "XLOC_012050"; transcript_id "TCONS_00021349"; exon_number "15"; gene_name "ENSCGRG00001013820.1"; oId "ENSCGRT00001016668.1"; nearest_ref "ENSCGRT00001016668.1"; class_code "="; tss_id "TSS15777"; p_id "P10623";
LT883670v1	Cufflinks	exon	9388866	9388961	.	-	.	gene_id "XLOC_012050"; transcript_id "TCONS_00021348"; exon_number "15"; gene_name "ENSCGRG00001013820.1"; oId "ENSCGRT00001016661.1"; nearest_ref "ENSCGRT00001016661.1"; class_code "="; tss_id "TSS15777"; p_id "P10624";
LT883670v1	Cufflinks	exon	9388866	9388961	.	-	.	gene_id "XLOC_012050"; transcript_id "TCONS_00021350"; exon_number "2"; gene_name "ENSCGRG00001013820.1"; oId "CUFF.9681.6"; nearest_ref "ENSCGRT00001016661.1"; class_code "j"; tss_id "TSS15777";
LT883670v1	Cufflinks	exon	9391271	9391364	.	-	.	gene_id "XLOC_012050"; transcript_id "TCONS_00021345"; exon_number "3"; gene_name "ENSCGRG00001013820.1"; oId "CUFF.9681.1"; nearest_ref "ENSCGRT00001016661.1"; class_code "j"; tss_id "TSS15775";
LT883670v1	Cufflinks	exon	9391271	9391364	.	-	.	gene_id "XLOC_012050"; transcript_id "TCONS_00021346"; exon_number "15"; gene_name "ENSCGRG00001013820.1"; oId "CUFF.9681.2"; nearest_ref "ENSCGRT00001016661.1"; class_code "j"; tss_id "TSS15776";
LT883670v1	Cufflinks	exon	9391271	9391364	.	-	.	gene_id "XLOC_012050"; transcript_id "TCONS_00021347"; exon_number "16"; gene_name "ENSCGRG00001013820.1"; oId "ENSCGRT00001016672.1"; nearest_ref "ENSCGRT00001016672.1"; class_code "="; tss_id "TSS15775"; p_id "P10625";
LT883670v1	Cufflinks	exon	9391271	9391364	.	-	.	gene_id "XLOC_012050"; transcript_id "TCONS_00021349"; exon_number "16"; gene_name "ENSCGRG00001013820.1"; oId "ENSCGRT00001016668.1"; nearest_ref "ENSCGRT00001016668.1"; class_code "="; tss_id "TSS15777"; p_id "P10623";
LT883670v1	Cufflinks	exon	9391271	9391364	.	-	.	gene_id "XLOC_012050"; transcript_id "TCONS_00021348"; exon_number "16"; gene_name "ENSCGRG00001013820.1"; oId "ENSCGRT00001016661.1"; nearest_ref "ENSCGRT00001016661.1"; class_code "="; tss_id "TSS15777"; p_id "P10624";
LT883670v1	Cufflinks	exon	9391271	9391364	.	-	.	gene_id "XLOC_012050"; transcript_id "TCONS_00021350"; exon_number "3"; gene_name "ENSCGRG00001013820.1"; oId "CUFF.9681.6"; nearest_ref "ENSCGRT00001016661.1"; class_code "j"; tss_id "TSS15777";
LT883670v1	Cufflinks	exon	9392463	9392566	.	-	.	gene_id "XLOC_012050"; transcript_id "TCONS_00021345"; exon_number "4"; gene_name "ENSCGRG00001013820.1"; oId "CUFF.9681.1"; nearest_ref "ENSCGRT00001016661.1"; class_code "j"; tss_id "TSS15775";
LT883670v1	Cufflinks	exon	9392463	9392566	.	-	.	gene_id "XLOC_012050"; transcript_id "TCONS_00021346"; exon_number "16"; gene_name "ENSCGRG00001013820.1"; oId "CUFF.9681.2"; nearest_ref "ENSCGRT00001016661.1"; class_code "j"; tss_id "TSS15776";
LT883670v1	Cufflinks	exon	9392463	9392566	.	-	.	gene_id "XLOC_012050"; transcript_id "TCONS_00021347"; exon_number "17"; gene_name "ENSCGRG00001013820.1"; oId "ENSCGRT00001016672.1"; nearest_ref "ENSCGRT00001016672.1"; class_code "="; tss_id "TSS15775"; p_id "P10625";
LT883670v1	Cufflinks	exon	9392463	9392566	.	-	.	gene_id "XLOC_012050"; transcript_id "TCONS_00021349"; exon_number "17"; gene_name "ENSCGRG00001013820.1"; oId "ENSCGRT00001016668.1"; nearest_ref "ENSCGRT00001016668.1"; class_code "="; tss_id "TSS15777"; p_id "P10623";
LT883670v1	Cufflinks	exon	9392463	9392566	.	-	.	gene_id "XLOC_012050"; transcript_id "TCONS_00021348"; exon_number "17"; gene_name "ENSCGRG00001013820.1"; oId "ENSCGRT00001016661.1"; nearest_ref "ENSCGRT00001016661.1"; class_code "="; tss_id "TSS15777"; p_id "P10624";
LT883670v1	Cufflinks	exon	9392463	9392566	.	-	.	gene_id "XLOC_012050"; transcript_id "TCONS_00021350"; exon_number "4"; gene_name "ENSCGRG00001013820.1"; oId "CUFF.9681.6"; nearest_ref "ENSCGRT00001016661.1"; class_code "j"; tss_id "TSS15777";
LT883670v1	Cufflinks	exon	9404639	9404748	.	-	.	gene_id "XLOC_012050"; transcript_id "TCONS_00021345"; exon_number "5"; gene_name "ENSCGRG00001013820.1"; oId "CUFF.9681.1"; nearest_ref "ENSCGRT00001016661.1"; class_code "j"; tss_id "TSS15775";
LT883670v1	Cufflinks	exon	9404639	9404748	.	-	.	gene_id "XLOC_012050"; transcript_id "TCONS_00021346"; exon_number "17"; gene_name "ENSCGRG00001013820.1"; oId "CUFF.9681.2"; nearest_ref "ENSCGRT00001016661.1"; class_code "j"; tss_id "TSS15776";
LT883670v1	Cufflinks	exon	9404639	9404748	.	-	.	gene_id "XLOC_012050"; transcript_id "TCONS_00021347"; exon_number "18"; gene_name "ENSCGRG00001013820.1"; oId "ENSCGRT00001016672.1"; nearest_ref "ENSCGRT00001016672.1"; class_code "="; tss_id "TSS15775"; p_id "P10625";
LT883670v1	Cufflinks	exon	9404639	9404748	.	-	.	gene_id "XLOC_012050"; transcript_id "TCONS_00021349"; exon_number "18"; gene_name "ENSCGRG00001013820.1"; oId "ENSCGRT00001016668.1"; nearest_ref "ENSCGRT00001016668.1"; class_code "="; tss_id "TSS15777"; p_id "P10623";
LT883670v1	Cufflinks	exon	9404639	9404748	.	-	.	gene_id "XLOC_012050"; transcript_id "TCONS_00021348"; exon_number "18"; gene_name "ENSCGRG00001013820.1"; oId "ENSCGRT00001016661.1"; nearest_ref "ENSCGRT00001016661.1"; class_code "="; tss_id "TSS15777"; p_id "P10624";
LT883670v1	Cufflinks	exon	9404639	9404748	.	-	.	gene_id "XLOC_012050"; transcript_id "TCONS_00021350"; exon_number "5"; gene_name "ENSCGRG00001013820.1"; oId "CUFF.9681.6"; nearest_ref "ENSCGRT00001016661.1"; class_code "j"; tss_id "TSS15777";
LT883670v1	Cufflinks	exon	9413630	9413684	.	-	.	gene_id "XLOC_012050"; transcript_id "TCONS_00021345"; exon_number "6"; gene_name "ENSCGRG00001013820.1"; oId "CUFF.9681.1"; nearest_ref "ENSCGRT00001016661.1"; class_code "j"; tss_id "TSS15775";
LT883670v1	Cufflinks	exon	9413630	9413684	.	-	.	gene_id "XLOC_012050"; transcript_id "TCONS_00021346"; exon_number "18"; gene_name "ENSCGRG00001013820.1"; oId "CUFF.9681.2"; nearest_ref "ENSCGRT00001016661.1"; class_code "j"; tss_id "TSS15776";
LT883670v1	Cufflinks	exon	9413630	9413684	.	-	.	gene_id "XLOC_012050"; transcript_id "TCONS_00021347"; exon_number "19"; gene_name "ENSCGRG00001013820.1"; oId "ENSCGRT00001016672.1"; nearest_ref "ENSCGRT00001016672.1"; class_code "="; tss_id "TSS15775"; p_id "P10625";
LT883670v1	Cufflinks	exon	9413630	9413684	.	-	.	gene_id "XLOC_012050"; transcript_id "TCONS_00021349"; exon_number "19"; gene_name "ENSCGRG00001013820.1"; oId "ENSCGRT00001016668.1"; nearest_ref "ENSCGRT00001016668.1"; class_code "="; tss_id "TSS15777"; p_id "P10623";
LT883670v1	Cufflinks	exon	9413630	9413684	.	-	.	gene_id "XLOC_012050"; transcript_id "TCONS_00021348"; exon_number "19"; gene_name "ENSCGRG00001013820.1"; oId "ENSCGRT00001016661.1"; nearest_ref "ENSCGRT00001016661.1"; class_code "="; tss_id "TSS15777"; p_id "P10624";
LT883670v1	Cufflinks	exon	9413630	9413684	.	-	.	gene_id "XLOC_012050"; transcript_id "TCONS_00021350"; exon_number "6"; gene_name "ENSCGRG00001013820.1"; oId "CUFF.9681.6"; nearest_ref "ENSCGRT00001016661.1"; class_code "j"; tss_id "TSS15777";
LT883670v1	Cufflinks	exon	9416809	9416814	.	+	.	gene_id "XLOC_011642"; transcript_id "TCONS_00020639"; exon_number "2"; gene_name "ENSCGRG00001020513.1"; oId "CUFF.9682.1"; nearest_ref "ENSCGRT00001026014.1"; class_code "o"; tss_id "TSS15245";
LT883670v1	Cufflinks	exon	9423039	9423044	.	-	.	gene_id "XLOC_012050"; transcript_id "TCONS_00021345"; exon_number "7"; gene_name "ENSCGRG00001013820.1"; oId "CUFF.9681.1"; nearest_ref "ENSCGRT00001016661.1"; class_code "j"; tss_id "TSS15775";
LT883670v1	Cufflinks	exon	9423039	9423044	.	-	.	gene_id "XLOC_012050"; transcript_id "TCONS_00021347"; exon_number "20"; gene_name "ENSCGRG00001013820.1"; oId "ENSCGRT00001016672.1"; nearest_ref "ENSCGRT00001016672.1"; class_code "="; tss_id "TSS15775"; p_id "P10625";
LT883670v1	Cufflinks	exon	9423039	9423089	.	-	.	gene_id "XLOC_012050"; transcript_id "TCONS_00021350"; exon_number "7"; gene_name "ENSCGRG00001013820.1"; oId "CUFF.9681.6"; nearest_ref "ENSCGRT00001016661.1"; class_code "j"; tss_id "TSS15777";
LT883670v1	Cufflinks	exon	9437781	9437860	.	-	.	gene_id "XLOC_012050"; transcript_id "TCONS_00021346"; exon_number "19"; gene_name "ENSCGRG00001013820.1"; oId "CUFF.9681.2"; nearest_ref "ENSCGRT00001016661.1"; class_code "j"; tss_id "TSS15776";
LT883670v1	Cufflinks	exon	9437781	9437860	.	-	.	gene_id "XLOC_012050"; transcript_id "TCONS_00021349"; exon_number "20"; gene_name "ENSCGRG00001013820.1"; oId "ENSCGRT00001016668.1"; nearest_ref "ENSCGRT00001016668.1"; class_code "="; tss_id "TSS15777"; p_id "P10623";
LT883670v1	Cufflinks	exon	9437781	9437860	.	-	.	gene_id "XLOC_012050"; transcript_id "TCONS_00021348"; exon_number "20"; gene_name "ENSCGRG00001013820.1"; oId "ENSCGRT00001016661.1"; nearest_ref "ENSCGRT00001016661.1"; class_code "="; tss_id "TSS15777"; p_id "P10624";
LT883670v1	Cufflinks	exon	9437781	9437860	.	-	.	gene_id "XLOC_012050"; transcript_id "TCONS_00021350"; exon_number "8"; gene_name "ENSCGRG00001013820.1"; oId "CUFF.9681.6"; nearest_ref "ENSCGRT00001016661.1"; class_code "j"; tss_id "TSS15777";
LT883670v1	Cufflinks	exon	9442796	9442955	.	-	.	gene_id "XLOC_012050"; transcript_id "TCONS_00021346"; exon_number "20"; gene_name "ENSCGRG00001013820.1"; oId "CUFF.9681.2"; nearest_ref "ENSCGRT00001016661.1"; class_code "j"; tss_id "TSS15776";
LT883670v1	Cufflinks	exon	9442796	9442955	.	-	.	gene_id "XLOC_012050"; transcript_id "TCONS_00021349"; exon_number "21"; gene_name "ENSCGRG00001013820.1"; oId "ENSCGRT00001016668.1"; nearest_ref "ENSCGRT00001016668.1"; class_code "="; tss_id "TSS15777"; p_id "P10623";
LT883670v1	Cufflinks	exon	9442796	9442955	.	-	.	gene_id "XLOC_012050"; transcript_id "TCONS_00021348"; exon_number "21"; gene_name "ENSCGRG00001013820.1"; oId "ENSCGRT00001016661.1"; nearest_ref "ENSCGRT00001016661.1"; class_code "="; tss_id "TSS15777"; p_id "P10624";
LT883670v1	Cufflinks	exon	9442796	9442955	.	-	.	gene_id "XLOC_012050"; transcript_id "TCONS_00021350"; exon_number "9"; gene_name "ENSCGRG00001013820.1"; oId "CUFF.9681.6"; nearest_ref "ENSCGRT00001016661.1"; class_code "j"; tss_id "TSS15777";
LT883670v1	Cufflinks	exon	9443130	9443163	.	-	.	gene_id "XLOC_012050"; transcript_id "TCONS_00021346"; exon_number "21"; gene_name "ENSCGRG00001013820.1"; oId "CUFF.9681.2"; nearest_ref "ENSCGRT00001016661.1"; class_code "j"; tss_id "TSS15776";
LT883670v1	Cufflinks	exon	9452335	9452371	.	+	.	gene_id "XLOC_011643"; transcript_id "TCONS_00020641"; exon_number "1"; oId "CUFF.9686.2"; class_code "u"; tss_id "TSS15247";
LT883670v1	Cufflinks	exon	9452348	9452371	.	+	.	gene_id "XLOC_011643"; transcript_id "TCONS_00020640"; exon_number "2"; gene_name "ENSCGRG00001013820.1"; oId "CUFF.9686.1"; nearest_ref "ENSCGRT00001016661.1"; class_code "x"; tss_id "TSS15246";
LT883670v1	Cufflinks	exon	9453520	9454238	.	+	.	gene_id "XLOC_011643"; transcript_id "TCONS_00020641"; exon_number "2"; oId "CUFF.9686.2"; class_code "u"; tss_id "TSS15247";
LT883670v1	Cufflinks	exon	9453523	9454238	.	+	.	gene_id "XLOC_011643"; transcript_id "TCONS_00020640"; exon_number "3"; gene_name "ENSCGRG00001013820.1"; oId "CUFF.9686.1"; nearest_ref "ENSCGRT00001016661.1"; class_code "x"; tss_id "TSS15246";
LT883670v1	Cufflinks	exon	9458597	9459665	.	+	.	gene_id "XLOC_011644"; transcript_id "TCONS_00020642"; exon_number "1"; gene_name "ENSCGRG00001015186.1"; oId "CUFF.9692.1"; nearest_ref "ENSCGRT00001018493.1"; class_code "o"; tss_id "TSS15248";
LT883670v1	Cufflinks	exon	9459604	9460261	.	+	.	gene_id "XLOC_011644"; transcript_id "TCONS_00020643"; exon_number "1"; gene_name "ENSCGRG00001015186.1"; oId "ENSCGRT00001018493.1"; nearest_ref "ENSCGRT00001018493.1"; class_code "="; tss_id "TSS15249"; p_id "P10251";
LT883670v1	Cufflinks	exon	9460532	9462327	.	+	.	gene_id "XLOC_011644"; transcript_id "TCONS_00020643"; exon_number "2"; gene_name "ENSCGRG00001015186.1"; oId "ENSCGRT00001018493.1"; nearest_ref "ENSCGRT00001018493.1"; class_code "="; tss_id "TSS15249"; p_id "P10251";
LT883670v1	Cufflinks	exon	9609958	9610791	.	-	.	gene_id "XLOC_012051"; transcript_id "TCONS_00021351"; exon_number "1"; oId "CUFF.9570.3"; class_code "u"; tss_id "TSS15778";
LT883670v1	Cufflinks	exon	9609958	9610843	.	-	.	gene_id "XLOC_012051"; transcript_id "TCONS_00021352"; exon_number "1"; oId "CUFF.9570.1"; class_code "u"; tss_id "TSS15779";
LT883670v1	Cufflinks	exon	9609958	9610823	.	-	.	gene_id "XLOC_012051"; transcript_id "TCONS_00021353"; exon_number "1"; oId "CUFF.9570.2"; class_code "u"; tss_id "TSS15780";
LT883670v1	Cufflinks	exon	9611378	9611404	.	-	.	gene_id "XLOC_012051"; transcript_id "TCONS_00021351"; exon_number "2"; oId "CUFF.9570.3"; class_code "u"; tss_id "TSS15778";
LT883670v1	Cufflinks	exon	9611378	9611587	.	-	.	gene_id "XLOC_012051"; transcript_id "TCONS_00021352"; exon_number "2"; oId "CUFF.9570.1"; class_code "u"; tss_id "TSS15779";
LT883670v1	Cufflinks	exon	9611378	9611857	.	-	.	gene_id "XLOC_012051"; transcript_id "TCONS_00021353"; exon_number "2"; oId "CUFF.9570.2"; class_code "u"; tss_id "TSS15780";
LT883670v1	Cufflinks	exon	9750510	9750578	.	+	.	gene_id "XLOC_011645"; transcript_id "TCONS_00020644"; exon_number "1"; gene_name "ENSCGRG00001009495.1"; oId "ENSCGRT00001011028.1"; nearest_ref "ENSCGRT00001011028.1"; class_code "="; tss_id "TSS15250"; p_id "P10252";
LT883670v1	Cufflinks	exon	9751864	9751958	.	+	.	gene_id "XLOC_011645"; transcript_id "TCONS_00020644"; exon_number "2"; gene_name "ENSCGRG00001009495.1"; oId "ENSCGRT00001011028.1"; nearest_ref "ENSCGRT00001011028.1"; class_code "="; tss_id "TSS15250"; p_id "P10252";
LT883670v1	Cufflinks	exon	9815633	9815749	.	+	.	gene_id "XLOC_011646"; transcript_id "TCONS_00020645"; exon_number "1"; gene_name "ENSCGRG00001008146.1"; oId "ENSCGRT00001009487.1"; nearest_ref "ENSCGRT00001009487.1"; class_code "="; tss_id "TSS15253";
LT883670v1	Cufflinks	exon	9891589	9891673	.	+	.	gene_id "XLOC_011645"; transcript_id "TCONS_00020644"; exon_number "3"; gene_name "ENSCGRG00001009495.1"; oId "ENSCGRT00001011028.1"; nearest_ref "ENSCGRT00001011028.1"; class_code "="; tss_id "TSS15250"; p_id "P10252";
LT883670v1	Cufflinks	exon	9946539	9946646	.	+	.	gene_id "XLOC_011645"; transcript_id "TCONS_00020644"; exon_number "4"; gene_name "ENSCGRG00001009495.1"; oId "ENSCGRT00001011028.1"; nearest_ref "ENSCGRT00001011028.1"; class_code "="; tss_id "TSS15250"; p_id "P10252";
LT883670v1	Cufflinks	exon	9992132	9992212	.	+	.	gene_id "XLOC_011645"; transcript_id "TCONS_00020646"; exon_number "1"; gene_name "ENSCGRG00001009495.1"; oId "ENSCGRT00001011069.1"; nearest_ref "ENSCGRT00001011069.1"; class_code "="; tss_id "TSS15251"; p_id "P10253";
LT883670v1	Cufflinks	exon	9992132	9992212	.	+	.	gene_id "XLOC_011645"; transcript_id "TCONS_00020647"; exon_number "1"; gene_name "ENSCGRG00001009495.1"; oId "ENSCGRT00001011068.1"; nearest_ref "ENSCGRT00001011068.1"; class_code "="; tss_id "TSS15251"; p_id "P10254";
LT883670v1	Cufflinks	exon	9992132	9992212	.	+	.	gene_id "XLOC_011645"; transcript_id "TCONS_00020650"; exon_number "1"; gene_name "ENSCGRG00001009495.1"; oId "ENSCGRT00001011065.1"; nearest_ref "ENSCGRT00001011065.1"; class_code "="; tss_id "TSS15251"; p_id "P10255";
LT883670v1	Cufflinks	exon	9992132	9992212	.	+	.	gene_id "XLOC_011645"; transcript_id "TCONS_00020649"; exon_number "1"; gene_name "ENSCGRG00001009495.1"; oId "CUFF.9675.6"; nearest_ref "ENSCGRT00001011065.1"; class_code "j"; tss_id "TSS15251";
LT883670v1	Cufflinks	exon	9992132	9992212	.	+	.	gene_id "XLOC_011645"; transcript_id "TCONS_00020648"; exon_number "1"; gene_name "ENSCGRG00001009495.1"; oId "CUFF.9675.5"; nearest_ref "ENSCGRT00001011065.1"; class_code "j"; tss_id "TSS15251";
LT883670v1	Cufflinks	exon	9992306	9992377	.	+	.	gene_id "XLOC_011645"; transcript_id "TCONS_00020646"; exon_number "2"; gene_name "ENSCGRG00001009495.1"; oId "ENSCGRT00001011069.1"; nearest_ref "ENSCGRT00001011069.1"; class_code "="; tss_id "TSS15251"; p_id "P10253";
LT883670v1	Cufflinks	exon	9992306	9992377	.	+	.	gene_id "XLOC_011645"; transcript_id "TCONS_00020647"; exon_number "2"; gene_name "ENSCGRG00001009495.1"; oId "ENSCGRT00001011068.1"; nearest_ref "ENSCGRT00001011068.1"; class_code "="; tss_id "TSS15251"; p_id "P10254";
LT883670v1	Cufflinks	exon	9992306	9992377	.	+	.	gene_id "XLOC_011645"; transcript_id "TCONS_00020650"; exon_number "2"; gene_name "ENSCGRG00001009495.1"; oId "ENSCGRT00001011065.1"; nearest_ref "ENSCGRT00001011065.1"; class_code "="; tss_id "TSS15251"; p_id "P10255";
LT883670v1	Cufflinks	exon	9992306	9992377	.	+	.	gene_id "XLOC_011645"; transcript_id "TCONS_00020649"; exon_number "2"; gene_name "ENSCGRG00001009495.1"; oId "CUFF.9675.6"; nearest_ref "ENSCGRT00001011065.1"; class_code "j"; tss_id "TSS15251";
LT883670v1	Cufflinks	exon	9992306	9992377	.	+	.	gene_id "XLOC_011645"; transcript_id "TCONS_00020648"; exon_number "2"; gene_name "ENSCGRG00001009495.1"; oId "CUFF.9675.5"; nearest_ref "ENSCGRT00001011065.1"; class_code "j"; tss_id "TSS15251";
LT883670v1	Cufflinks	exon	9999877	9999981	.	+	.	gene_id "XLOC_011645"; transcript_id "TCONS_00020646"; exon_number "3"; gene_name "ENSCGRG00001009495.1"; oId "ENSCGRT00001011069.1"; nearest_ref "ENSCGRT00001011069.1"; class_code "="; tss_id "TSS15251"; p_id "P10253";
LT883670v1	Cufflinks	exon	9999877	9999981	.	+	.	gene_id "XLOC_011645"; transcript_id "TCONS_00020647"; exon_number "3"; gene_name "ENSCGRG00001009495.1"; oId "ENSCGRT00001011068.1"; nearest_ref "ENSCGRT00001011068.1"; class_code "="; tss_id "TSS15251"; p_id "P10254";
LT883670v1	Cufflinks	exon	9999877	9999981	.	+	.	gene_id "XLOC_011645"; transcript_id "TCONS_00020650"; exon_number "3"; gene_name "ENSCGRG00001009495.1"; oId "ENSCGRT00001011065.1"; nearest_ref "ENSCGRT00001011065.1"; class_code "="; tss_id "TSS15251"; p_id "P10255";
LT883670v1	Cufflinks	exon	9999877	9999981	.	+	.	gene_id "XLOC_011645"; transcript_id "TCONS_00020649"; exon_number "3"; gene_name "ENSCGRG00001009495.1"; oId "CUFF.9675.6"; nearest_ref "ENSCGRT00001011065.1"; class_code "j"; tss_id "TSS15251";
LT883670v1	Cufflinks	exon	9999877	9999981	.	+	.	gene_id "XLOC_011645"; transcript_id "TCONS_00020648"; exon_number "3"; gene_name "ENSCGRG00001009495.1"; oId "CUFF.9675.5"; nearest_ref "ENSCGRT00001011065.1"; class_code "j"; tss_id "TSS15251";
LT883670v1	Cufflinks	exon	10002170	10002280	.	+	.	gene_id "XLOC_011645"; transcript_id "TCONS_00020646"; exon_number "4"; gene_name "ENSCGRG00001009495.1"; oId "ENSCGRT00001011069.1"; nearest_ref "ENSCGRT00001011069.1"; class_code "="; tss_id "TSS15251"; p_id "P10253";
LT883670v1	Cufflinks	exon	10002170	10002280	.	+	.	gene_id "XLOC_011645"; transcript_id "TCONS_00020647"; exon_number "4"; gene_name "ENSCGRG00001009495.1"; oId "ENSCGRT00001011068.1"; nearest_ref "ENSCGRT00001011068.1"; class_code "="; tss_id "TSS15251"; p_id "P10254";
LT883670v1	Cufflinks	exon	10002170	10002280	.	+	.	gene_id "XLOC_011645"; transcript_id "TCONS_00020650"; exon_number "4"; gene_name "ENSCGRG00001009495.1"; oId "ENSCGRT00001011065.1"; nearest_ref "ENSCGRT00001011065.1"; class_code "="; tss_id "TSS15251"; p_id "P10255";
LT883670v1	Cufflinks	exon	10002170	10002280	.	+	.	gene_id "XLOC_011645"; transcript_id "TCONS_00020649"; exon_number "4"; gene_name "ENSCGRG00001009495.1"; oId "CUFF.9675.6"; nearest_ref "ENSCGRT00001011065.1"; class_code "j"; tss_id "TSS15251";
LT883670v1	Cufflinks	exon	10002170	10002280	.	+	.	gene_id "XLOC_011645"; transcript_id "TCONS_00020648"; exon_number "4"; gene_name "ENSCGRG00001009495.1"; oId "CUFF.9675.5"; nearest_ref "ENSCGRT00001011065.1"; class_code "j"; tss_id "TSS15251";
LT883670v1	Cufflinks	exon	10009006	10009116	.	+	.	gene_id "XLOC_011645"; transcript_id "TCONS_00020646"; exon_number "5"; gene_name "ENSCGRG00001009495.1"; oId "ENSCGRT00001011069.1"; nearest_ref "ENSCGRT00001011069.1"; class_code "="; tss_id "TSS15251"; p_id "P10253";
LT883670v1	Cufflinks	exon	10009006	10009116	.	+	.	gene_id "XLOC_011645"; transcript_id "TCONS_00020647"; exon_number "5"; gene_name "ENSCGRG00001009495.1"; oId "ENSCGRT00001011068.1"; nearest_ref "ENSCGRT00001011068.1"; class_code "="; tss_id "TSS15251"; p_id "P10254";
LT883670v1	Cufflinks	exon	10009006	10009116	.	+	.	gene_id "XLOC_011645"; transcript_id "TCONS_00020650"; exon_number "5"; gene_name "ENSCGRG00001009495.1"; oId "ENSCGRT00001011065.1"; nearest_ref "ENSCGRT00001011065.1"; class_code "="; tss_id "TSS15251"; p_id "P10255";
LT883670v1	Cufflinks	exon	10009006	10009116	.	+	.	gene_id "XLOC_011645"; transcript_id "TCONS_00020649"; exon_number "5"; gene_name "ENSCGRG00001009495.1"; oId "CUFF.9675.6"; nearest_ref "ENSCGRT00001011065.1"; class_code "j"; tss_id "TSS15251";
LT883670v1	Cufflinks	exon	10009006	10009116	.	+	.	gene_id "XLOC_011645"; transcript_id "TCONS_00020648"; exon_number "5"; gene_name "ENSCGRG00001009495.1"; oId "CUFF.9675.5"; nearest_ref "ENSCGRT00001011065.1"; class_code "j"; tss_id "TSS15251";
LT883670v1	Cufflinks	exon	10017966	10018067	.	+	.	gene_id "XLOC_011645"; transcript_id "TCONS_00020646"; exon_number "6"; gene_name "ENSCGRG00001009495.1"; oId "ENSCGRT00001011069.1"; nearest_ref "ENSCGRT00001011069.1"; class_code "="; tss_id "TSS15251"; p_id "P10253";
LT883670v1	Cufflinks	exon	10017966	10018067	.	+	.	gene_id "XLOC_011645"; transcript_id "TCONS_00020647"; exon_number "6"; gene_name "ENSCGRG00001009495.1"; oId "ENSCGRT00001011068.1"; nearest_ref "ENSCGRT00001011068.1"; class_code "="; tss_id "TSS15251"; p_id "P10254";
LT883670v1	Cufflinks	exon	10017966	10018067	.	+	.	gene_id "XLOC_011645"; transcript_id "TCONS_00020650"; exon_number "6"; gene_name "ENSCGRG00001009495.1"; oId "ENSCGRT00001011065.1"; nearest_ref "ENSCGRT00001011065.1"; class_code "="; tss_id "TSS15251"; p_id "P10255";
LT883670v1	Cufflinks	exon	10017966	10018067	.	+	.	gene_id "XLOC_011645"; transcript_id "TCONS_00020649"; exon_number "6"; gene_name "ENSCGRG00001009495.1"; oId "CUFF.9675.6"; nearest_ref "ENSCGRT00001011065.1"; class_code "j"; tss_id "TSS15251";
LT883670v1	Cufflinks	exon	10017966	10018067	.	+	.	gene_id "XLOC_011645"; transcript_id "TCONS_00020648"; exon_number "6"; gene_name "ENSCGRG00001009495.1"; oId "CUFF.9675.5"; nearest_ref "ENSCGRT00001011065.1"; class_code "j"; tss_id "TSS15251";
LT883670v1	Cufflinks	exon	10018968	10019069	.	+	.	gene_id "XLOC_011645"; transcript_id "TCONS_00020646"; exon_number "7"; gene_name "ENSCGRG00001009495.1"; oId "ENSCGRT00001011069.1"; nearest_ref "ENSCGRT00001011069.1"; class_code "="; tss_id "TSS15251"; p_id "P10253";
LT883670v1	Cufflinks	exon	10018968	10019069	.	+	.	gene_id "XLOC_011645"; transcript_id "TCONS_00020647"; exon_number "7"; gene_name "ENSCGRG00001009495.1"; oId "ENSCGRT00001011068.1"; nearest_ref "ENSCGRT00001011068.1"; class_code "="; tss_id "TSS15251"; p_id "P10254";
LT883670v1	Cufflinks	exon	10018968	10019099	.	+	.	gene_id "XLOC_011645"; transcript_id "TCONS_00020650"; exon_number "7"; gene_name "ENSCGRG00001009495.1"; oId "ENSCGRT00001011065.1"; nearest_ref "ENSCGRT00001011065.1"; class_code "="; tss_id "TSS15251"; p_id "P10255";
LT883670v1	Cufflinks	exon	10018968	10019069	.	+	.	gene_id "XLOC_011645"; transcript_id "TCONS_00020649"; exon_number "7"; gene_name "ENSCGRG00001009495.1"; oId "CUFF.9675.6"; nearest_ref "ENSCGRT00001011065.1"; class_code "j"; tss_id "TSS15251";
LT883670v1	Cufflinks	exon	10018968	10019069	.	+	.	gene_id "XLOC_011645"; transcript_id "TCONS_00020648"; exon_number "7"; gene_name "ENSCGRG00001009495.1"; oId "CUFF.9675.5"; nearest_ref "ENSCGRT00001011065.1"; class_code "j"; tss_id "TSS15251";
LT883670v1	Cufflinks	exon	10028026	10028139	.	+	.	gene_id "XLOC_011645"; transcript_id "TCONS_00020646"; exon_number "8"; gene_name "ENSCGRG00001009495.1"; oId "ENSCGRT00001011069.1"; nearest_ref "ENSCGRT00001011069.1"; class_code "="; tss_id "TSS15251"; p_id "P10253";
LT883670v1	Cufflinks	exon	10028026	10028139	.	+	.	gene_id "XLOC_011645"; transcript_id "TCONS_00020647"; exon_number "8"; gene_name "ENSCGRG00001009495.1"; oId "ENSCGRT00001011068.1"; nearest_ref "ENSCGRT00001011068.1"; class_code "="; tss_id "TSS15251"; p_id "P10254";
LT883670v1	Cufflinks	exon	10028026	10028139	.	+	.	gene_id "XLOC_011645"; transcript_id "TCONS_00020649"; exon_number "8"; gene_name "ENSCGRG00001009495.1"; oId "CUFF.9675.6"; nearest_ref "ENSCGRT00001011065.1"; class_code "j"; tss_id "TSS15251";
LT883670v1	Cufflinks	exon	10028026	10028139	.	+	.	gene_id "XLOC_011645"; transcript_id "TCONS_00020648"; exon_number "8"; gene_name "ENSCGRG00001009495.1"; oId "CUFF.9675.5"; nearest_ref "ENSCGRT00001011065.1"; class_code "j"; tss_id "TSS15251";
LT883670v1	Cufflinks	exon	10029627	10029647	.	+	.	gene_id "XLOC_011645"; transcript_id "TCONS_00020650"; exon_number "8"; gene_name "ENSCGRG00001009495.1"; oId "ENSCGRT00001011065.1"; nearest_ref "ENSCGRT00001011065.1"; class_code "="; tss_id "TSS15251"; p_id "P10255";
LT883670v1	Cufflinks	exon	10029693	10029797	.	+	.	gene_id "XLOC_011645"; transcript_id "TCONS_00020650"; exon_number "9"; gene_name "ENSCGRG00001009495.1"; oId "ENSCGRT00001011065.1"; nearest_ref "ENSCGRT00001011065.1"; class_code "="; tss_id "TSS15251"; p_id "P10255";
LT883670v1	Cufflinks	exon	10034216	10034320	.	+	.	gene_id "XLOC_011645"; transcript_id "TCONS_00020646"; exon_number "9"; gene_name "ENSCGRG00001009495.1"; oId "ENSCGRT00001011069.1"; nearest_ref "ENSCGRT00001011069.1"; class_code "="; tss_id "TSS15251"; p_id "P10253";
LT883670v1	Cufflinks	exon	10034216	10034320	.	+	.	gene_id "XLOC_011645"; transcript_id "TCONS_00020647"; exon_number "9"; gene_name "ENSCGRG00001009495.1"; oId "ENSCGRT00001011068.1"; nearest_ref "ENSCGRT00001011068.1"; class_code "="; tss_id "TSS15251"; p_id "P10254";
LT883670v1	Cufflinks	exon	10034216	10034320	.	+	.	gene_id "XLOC_011645"; transcript_id "TCONS_00020650"; exon_number "10"; gene_name "ENSCGRG00001009495.1"; oId "ENSCGRT00001011065.1"; nearest_ref "ENSCGRT00001011065.1"; class_code "="; tss_id "TSS15251"; p_id "P10255";
LT883670v1	Cufflinks	exon	10034216	10034320	.	+	.	gene_id "XLOC_011645"; transcript_id "TCONS_00020649"; exon_number "9"; gene_name "ENSCGRG00001009495.1"; oId "CUFF.9675.6"; nearest_ref "ENSCGRT00001011065.1"; class_code "j"; tss_id "TSS15251";
LT883670v1	Cufflinks	exon	10034216	10034320	.	+	.	gene_id "XLOC_011645"; transcript_id "TCONS_00020648"; exon_number "9"; gene_name "ENSCGRG00001009495.1"; oId "CUFF.9675.5"; nearest_ref "ENSCGRT00001011065.1"; class_code "j"; tss_id "TSS15251";
LT883670v1	Cufflinks	exon	10037504	10037611	.	+	.	gene_id "XLOC_011645"; transcript_id "TCONS_00020646"; exon_number "10"; gene_name "ENSCGRG00001009495.1"; oId "ENSCGRT00001011069.1"; nearest_ref "ENSCGRT00001011069.1"; class_code "="; tss_id "TSS15251"; p_id "P10253";
LT883670v1	Cufflinks	exon	10037504	10037611	.	+	.	gene_id "XLOC_011645"; transcript_id "TCONS_00020647"; exon_number "10"; gene_name "ENSCGRG00001009495.1"; oId "ENSCGRT00001011068.1"; nearest_ref "ENSCGRT00001011068.1"; class_code "="; tss_id "TSS15251"; p_id "P10254";
LT883670v1	Cufflinks	exon	10037504	10037611	.	+	.	gene_id "XLOC_011645"; transcript_id "TCONS_00020650"; exon_number "11"; gene_name "ENSCGRG00001009495.1"; oId "ENSCGRT00001011065.1"; nearest_ref "ENSCGRT00001011065.1"; class_code "="; tss_id "TSS15251"; p_id "P10255";
LT883670v1	Cufflinks	exon	10037504	10037611	.	+	.	gene_id "XLOC_011645"; transcript_id "TCONS_00020649"; exon_number "10"; gene_name "ENSCGRG00001009495.1"; oId "CUFF.9675.6"; nearest_ref "ENSCGRT00001011065.1"; class_code "j"; tss_id "TSS15251";
LT883670v1	Cufflinks	exon	10037504	10037611	.	+	.	gene_id "XLOC_011645"; transcript_id "TCONS_00020648"; exon_number "10"; gene_name "ENSCGRG00001009495.1"; oId "CUFF.9675.5"; nearest_ref "ENSCGRT00001011065.1"; class_code "j"; tss_id "TSS15251";
LT883670v1	Cufflinks	exon	10045923	10046033	.	+	.	gene_id "XLOC_011645"; transcript_id "TCONS_00020646"; exon_number "11"; gene_name "ENSCGRG00001009495.1"; oId "ENSCGRT00001011069.1"; nearest_ref "ENSCGRT00001011069.1"; class_code "="; tss_id "TSS15251"; p_id "P10253";
LT883670v1	Cufflinks	exon	10045923	10046033	.	+	.	gene_id "XLOC_011645"; transcript_id "TCONS_00020647"; exon_number "11"; gene_name "ENSCGRG00001009495.1"; oId "ENSCGRT00001011068.1"; nearest_ref "ENSCGRT00001011068.1"; class_code "="; tss_id "TSS15251"; p_id "P10254";
LT883670v1	Cufflinks	exon	10045923	10046033	.	+	.	gene_id "XLOC_011645"; transcript_id "TCONS_00020650"; exon_number "12"; gene_name "ENSCGRG00001009495.1"; oId "ENSCGRT00001011065.1"; nearest_ref "ENSCGRT00001011065.1"; class_code "="; tss_id "TSS15251"; p_id "P10255";
LT883670v1	Cufflinks	exon	10045923	10046033	.	+	.	gene_id "XLOC_011645"; transcript_id "TCONS_00020649"; exon_number "11"; gene_name "ENSCGRG00001009495.1"; oId "CUFF.9675.6"; nearest_ref "ENSCGRT00001011065.1"; class_code "j"; tss_id "TSS15251";
LT883670v1	Cufflinks	exon	10045923	10046033	.	+	.	gene_id "XLOC_011645"; transcript_id "TCONS_00020648"; exon_number "11"; gene_name "ENSCGRG00001009495.1"; oId "CUFF.9675.5"; nearest_ref "ENSCGRT00001011065.1"; class_code "j"; tss_id "TSS15251";
LT883670v1	Cufflinks	exon	10050103	10050213	.	+	.	gene_id "XLOC_011645"; transcript_id "TCONS_00020646"; exon_number "12"; gene_name "ENSCGRG00001009495.1"; oId "ENSCGRT00001011069.1"; nearest_ref "ENSCGRT00001011069.1"; class_code "="; tss_id "TSS15251"; p_id "P10253";
LT883670v1	Cufflinks	exon	10050103	10050213	.	+	.	gene_id "XLOC_011645"; transcript_id "TCONS_00020647"; exon_number "12"; gene_name "ENSCGRG00001009495.1"; oId "ENSCGRT00001011068.1"; nearest_ref "ENSCGRT00001011068.1"; class_code "="; tss_id "TSS15251"; p_id "P10254";
LT883670v1	Cufflinks	exon	10050103	10050213	.	+	.	gene_id "XLOC_011645"; transcript_id "TCONS_00020650"; exon_number "13"; gene_name "ENSCGRG00001009495.1"; oId "ENSCGRT00001011065.1"; nearest_ref "ENSCGRT00001011065.1"; class_code "="; tss_id "TSS15251"; p_id "P10255";
LT883670v1	Cufflinks	exon	10050103	10050213	.	+	.	gene_id "XLOC_011645"; transcript_id "TCONS_00020649"; exon_number "12"; gene_name "ENSCGRG00001009495.1"; oId "CUFF.9675.6"; nearest_ref "ENSCGRT00001011065.1"; class_code "j"; tss_id "TSS15251";
LT883670v1	Cufflinks	exon	10050103	10050213	.	+	.	gene_id "XLOC_011645"; transcript_id "TCONS_00020648"; exon_number "12"; gene_name "ENSCGRG00001009495.1"; oId "CUFF.9675.5"; nearest_ref "ENSCGRT00001011065.1"; class_code "j"; tss_id "TSS15251";
LT883670v1	Cufflinks	exon	10053551	10053661	.	+	.	gene_id "XLOC_011645"; transcript_id "TCONS_00020647"; exon_number "13"; gene_name "ENSCGRG00001009495.1"; oId "ENSCGRT00001011068.1"; nearest_ref "ENSCGRT00001011068.1"; class_code "="; tss_id "TSS15251"; p_id "P10254";
LT883670v1	Cufflinks	exon	10053551	10053661	.	+	.	gene_id "XLOC_011645"; transcript_id "TCONS_00020650"; exon_number "14"; gene_name "ENSCGRG00001009495.1"; oId "ENSCGRT00001011065.1"; nearest_ref "ENSCGRT00001011065.1"; class_code "="; tss_id "TSS15251"; p_id "P10255";
LT883670v1	Cufflinks	exon	10053551	10053661	.	+	.	gene_id "XLOC_011645"; transcript_id "TCONS_00020649"; exon_number "13"; gene_name "ENSCGRG00001009495.1"; oId "CUFF.9675.6"; nearest_ref "ENSCGRT00001011065.1"; class_code "j"; tss_id "TSS15251";
LT883670v1	Cufflinks	exon	10057444	10057569	.	+	.	gene_id "XLOC_011645"; transcript_id "TCONS_00020646"; exon_number "13"; gene_name "ENSCGRG00001009495.1"; oId "ENSCGRT00001011069.1"; nearest_ref "ENSCGRT00001011069.1"; class_code "="; tss_id "TSS15251"; p_id "P10253";
LT883670v1	Cufflinks	exon	10057444	10057554	.	+	.	gene_id "XLOC_011645"; transcript_id "TCONS_00020647"; exon_number "14"; gene_name "ENSCGRG00001009495.1"; oId "ENSCGRT00001011068.1"; nearest_ref "ENSCGRT00001011068.1"; class_code "="; tss_id "TSS15251"; p_id "P10254";
LT883670v1	Cufflinks	exon	10057444	10057554	.	+	.	gene_id "XLOC_011645"; transcript_id "TCONS_00020650"; exon_number "15"; gene_name "ENSCGRG00001009495.1"; oId "ENSCGRT00001011065.1"; nearest_ref "ENSCGRT00001011065.1"; class_code "="; tss_id "TSS15251"; p_id "P10255";
LT883670v1	Cufflinks	exon	10057444	10057554	.	+	.	gene_id "XLOC_011645"; transcript_id "TCONS_00020649"; exon_number "14"; gene_name "ENSCGRG00001009495.1"; oId "CUFF.9675.6"; nearest_ref "ENSCGRT00001011065.1"; class_code "j"; tss_id "TSS15251";
LT883670v1	Cufflinks	exon	10057444	10057554	.	+	.	gene_id "XLOC_011645"; transcript_id "TCONS_00020648"; exon_number "13"; gene_name "ENSCGRG00001009495.1"; oId "CUFF.9675.5"; nearest_ref "ENSCGRT00001011065.1"; class_code "j"; tss_id "TSS15251";
LT883670v1	Cufflinks	exon	10057692	10057817	.	+	.	gene_id "XLOC_011645"; transcript_id "TCONS_00020647"; exon_number "15"; gene_name "ENSCGRG00001009495.1"; oId "ENSCGRT00001011068.1"; nearest_ref "ENSCGRT00001011068.1"; class_code "="; tss_id "TSS15251"; p_id "P10254";
LT883670v1	Cufflinks	exon	10057692	10057802	.	+	.	gene_id "XLOC_011645"; transcript_id "TCONS_00020650"; exon_number "16"; gene_name "ENSCGRG00001009495.1"; oId "ENSCGRT00001011065.1"; nearest_ref "ENSCGRT00001011065.1"; class_code "="; tss_id "TSS15251"; p_id "P10255";
LT883670v1	Cufflinks	exon	10057692	10057802	.	+	.	gene_id "XLOC_011645"; transcript_id "TCONS_00020649"; exon_number "15"; gene_name "ENSCGRG00001009495.1"; oId "CUFF.9675.6"; nearest_ref "ENSCGRT00001011065.1"; class_code "j"; tss_id "TSS15251";
LT883670v1	Cufflinks	exon	10057692	10057802	.	+	.	gene_id "XLOC_011645"; transcript_id "TCONS_00020648"; exon_number "14"; gene_name "ENSCGRG00001009495.1"; oId "CUFF.9675.5"; nearest_ref "ENSCGRT00001011065.1"; class_code "j"; tss_id "TSS15251";
LT883670v1	Cufflinks	exon	10059762	10059866	.	+	.	gene_id "XLOC_011645"; transcript_id "TCONS_00020650"; exon_number "17"; gene_name "ENSCGRG00001009495.1"; oId "ENSCGRT00001011065.1"; nearest_ref "ENSCGRT00001011065.1"; class_code "="; tss_id "TSS15251"; p_id "P10255";
LT883670v1	Cufflinks	exon	10059762	10059866	.	+	.	gene_id "XLOC_011645"; transcript_id "TCONS_00020649"; exon_number "16"; gene_name "ENSCGRG00001009495.1"; oId "CUFF.9675.6"; nearest_ref "ENSCGRT00001011065.1"; class_code "j"; tss_id "TSS15251";
LT883670v1	Cufflinks	exon	10059762	10059866	.	+	.	gene_id "XLOC_011645"; transcript_id "TCONS_00020648"; exon_number "15"; gene_name "ENSCGRG00001009495.1"; oId "CUFF.9675.5"; nearest_ref "ENSCGRT00001011065.1"; class_code "j"; tss_id "TSS15251";
LT883670v1	Cufflinks	exon	10059789	10059866	.	+	.	gene_id "XLOC_011645"; transcript_id "TCONS_00020651"; exon_number "1"; gene_name "ENSCGRG00001009495.1"; oId "ENSCGRT00001011075.1"; nearest_ref "ENSCGRT00001011075.1"; class_code "="; tss_id "TSS15252"; p_id "P10256";
LT883670v1	Cufflinks	exon	10062229	10062321	.	+	.	gene_id "XLOC_011645"; transcript_id "TCONS_00020650"; exon_number "18"; gene_name "ENSCGRG00001009495.1"; oId "ENSCGRT00001011065.1"; nearest_ref "ENSCGRT00001011065.1"; class_code "="; tss_id "TSS15251"; p_id "P10255";
LT883670v1	Cufflinks	exon	10062229	10062321	.	+	.	gene_id "XLOC_011645"; transcript_id "TCONS_00020649"; exon_number "17"; gene_name "ENSCGRG00001009495.1"; oId "CUFF.9675.6"; nearest_ref "ENSCGRT00001011065.1"; class_code "j"; tss_id "TSS15251";
LT883670v1	Cufflinks	exon	10062229	10062321	.	+	.	gene_id "XLOC_011645"; transcript_id "TCONS_00020648"; exon_number "16"; gene_name "ENSCGRG00001009495.1"; oId "CUFF.9675.5"; nearest_ref "ENSCGRT00001011065.1"; class_code "j"; tss_id "TSS15251";
LT883670v1	Cufflinks	exon	10062229	10062321	.	+	.	gene_id "XLOC_011645"; transcript_id "TCONS_00020651"; exon_number "2"; gene_name "ENSCGRG00001009495.1"; oId "ENSCGRT00001011075.1"; nearest_ref "ENSCGRT00001011075.1"; class_code "="; tss_id "TSS15252"; p_id "P10256";
LT883670v1	Cufflinks	exon	10065180	10065242	.	+	.	gene_id "XLOC_011645"; transcript_id "TCONS_00020650"; exon_number "19"; gene_name "ENSCGRG00001009495.1"; oId "ENSCGRT00001011065.1"; nearest_ref "ENSCGRT00001011065.1"; class_code "="; tss_id "TSS15251"; p_id "P10255";
LT883670v1	Cufflinks	exon	10065180	10065242	.	+	.	gene_id "XLOC_011645"; transcript_id "TCONS_00020649"; exon_number "18"; gene_name "ENSCGRG00001009495.1"; oId "CUFF.9675.6"; nearest_ref "ENSCGRT00001011065.1"; class_code "j"; tss_id "TSS15251";
LT883670v1	Cufflinks	exon	10065258	10065266	.	+	.	gene_id "XLOC_011645"; transcript_id "TCONS_00020650"; exon_number "20"; gene_name "ENSCGRG00001009495.1"; oId "ENSCGRT00001011065.1"; nearest_ref "ENSCGRT00001011065.1"; class_code "="; tss_id "TSS15251"; p_id "P10255";
LT883670v1	Cufflinks	exon	10065258	10065266	.	+	.	gene_id "XLOC_011645"; transcript_id "TCONS_00020649"; exon_number "19"; gene_name "ENSCGRG00001009495.1"; oId "CUFF.9675.6"; nearest_ref "ENSCGRT00001011065.1"; class_code "j"; tss_id "TSS15251";
LT883670v1	Cufflinks	exon	10068464	10068556	.	+	.	gene_id "XLOC_011645"; transcript_id "TCONS_00020650"; exon_number "21"; gene_name "ENSCGRG00001009495.1"; oId "ENSCGRT00001011065.1"; nearest_ref "ENSCGRT00001011065.1"; class_code "="; tss_id "TSS15251"; p_id "P10255";
LT883670v1	Cufflinks	exon	10068464	10068556	.	+	.	gene_id "XLOC_011645"; transcript_id "TCONS_00020649"; exon_number "20"; gene_name "ENSCGRG00001009495.1"; oId "CUFF.9675.6"; nearest_ref "ENSCGRT00001011065.1"; class_code "j"; tss_id "TSS15251";
LT883670v1	Cufflinks	exon	10068464	10068556	.	+	.	gene_id "XLOC_011645"; transcript_id "TCONS_00020648"; exon_number "17"; gene_name "ENSCGRG00001009495.1"; oId "CUFF.9675.5"; nearest_ref "ENSCGRT00001011065.1"; class_code "j"; tss_id "TSS15251";
LT883670v1	Cufflinks	exon	10068464	10068556	.	+	.	gene_id "XLOC_011645"; transcript_id "TCONS_00020651"; exon_number "3"; gene_name "ENSCGRG00001009495.1"; oId "ENSCGRT00001011075.1"; nearest_ref "ENSCGRT00001011075.1"; class_code "="; tss_id "TSS15252"; p_id "P10256";
LT883670v1	Cufflinks	exon	10069782	10069874	.	+	.	gene_id "XLOC_011645"; transcript_id "TCONS_00020650"; exon_number "22"; gene_name "ENSCGRG00001009495.1"; oId "ENSCGRT00001011065.1"; nearest_ref "ENSCGRT00001011065.1"; class_code "="; tss_id "TSS15251"; p_id "P10255";
LT883670v1	Cufflinks	exon	10069782	10069874	.	+	.	gene_id "XLOC_011645"; transcript_id "TCONS_00020649"; exon_number "21"; gene_name "ENSCGRG00001009495.1"; oId "CUFF.9675.6"; nearest_ref "ENSCGRT00001011065.1"; class_code "j"; tss_id "TSS15251";
LT883670v1	Cufflinks	exon	10069782	10069874	.	+	.	gene_id "XLOC_011645"; transcript_id "TCONS_00020648"; exon_number "18"; gene_name "ENSCGRG00001009495.1"; oId "CUFF.9675.5"; nearest_ref "ENSCGRT00001011065.1"; class_code "j"; tss_id "TSS15251";
LT883670v1	Cufflinks	exon	10069782	10069880	.	+	.	gene_id "XLOC_011645"; transcript_id "TCONS_00020651"; exon_number "4"; gene_name "ENSCGRG00001009495.1"; oId "ENSCGRT00001011075.1"; nearest_ref "ENSCGRT00001011075.1"; class_code "="; tss_id "TSS15252"; p_id "P10256";
LT883670v1	Cufflinks	exon	10071278	10071370	.	+	.	gene_id "XLOC_011645"; transcript_id "TCONS_00020650"; exon_number "23"; gene_name "ENSCGRG00001009495.1"; oId "ENSCGRT00001011065.1"; nearest_ref "ENSCGRT00001011065.1"; class_code "="; tss_id "TSS15251"; p_id "P10255";
LT883670v1	Cufflinks	exon	10071278	10071370	.	+	.	gene_id "XLOC_011645"; transcript_id "TCONS_00020649"; exon_number "22"; gene_name "ENSCGRG00001009495.1"; oId "CUFF.9675.6"; nearest_ref "ENSCGRT00001011065.1"; class_code "j"; tss_id "TSS15251";
LT883670v1	Cufflinks	exon	10071278	10071370	.	+	.	gene_id "XLOC_011645"; transcript_id "TCONS_00020648"; exon_number "19"; gene_name "ENSCGRG00001009495.1"; oId "CUFF.9675.5"; nearest_ref "ENSCGRT00001011065.1"; class_code "j"; tss_id "TSS15251";
LT883670v1	Cufflinks	exon	10072490	10072594	.	+	.	gene_id "XLOC_011645"; transcript_id "TCONS_00020650"; exon_number "24"; gene_name "ENSCGRG00001009495.1"; oId "ENSCGRT00001011065.1"; nearest_ref "ENSCGRT00001011065.1"; class_code "="; tss_id "TSS15251"; p_id "P10255";
LT883670v1	Cufflinks	exon	10072490	10072594	.	+	.	gene_id "XLOC_011645"; transcript_id "TCONS_00020649"; exon_number "23"; gene_name "ENSCGRG00001009495.1"; oId "CUFF.9675.6"; nearest_ref "ENSCGRT00001011065.1"; class_code "j"; tss_id "TSS15251";
LT883670v1	Cufflinks	exon	10072490	10072594	.	+	.	gene_id "XLOC_011645"; transcript_id "TCONS_00020648"; exon_number "20"; gene_name "ENSCGRG00001009495.1"; oId "CUFF.9675.5"; nearest_ref "ENSCGRT00001011065.1"; class_code "j"; tss_id "TSS15251";
LT883670v1	Cufflinks	exon	10073517	10073688	.	+	.	gene_id "XLOC_011645"; transcript_id "TCONS_00020644"; exon_number "5"; gene_name "ENSCGRG00001009495.1"; oId "ENSCGRT00001011028.1"; nearest_ref "ENSCGRT00001011028.1"; class_code "="; tss_id "TSS15250"; p_id "P10252";
LT883670v1	Cufflinks	exon	10073517	10073688	.	+	.	gene_id "XLOC_011645"; transcript_id "TCONS_00020650"; exon_number "25"; gene_name "ENSCGRG00001009495.1"; oId "ENSCGRT00001011065.1"; nearest_ref "ENSCGRT00001011065.1"; class_code "="; tss_id "TSS15251"; p_id "P10255";
LT883670v1	Cufflinks	exon	10073517	10073688	.	+	.	gene_id "XLOC_011645"; transcript_id "TCONS_00020649"; exon_number "24"; gene_name "ENSCGRG00001009495.1"; oId "CUFF.9675.6"; nearest_ref "ENSCGRT00001011065.1"; class_code "j"; tss_id "TSS15251";
LT883670v1	Cufflinks	exon	10073517	10073688	.	+	.	gene_id "XLOC_011645"; transcript_id "TCONS_00020648"; exon_number "21"; gene_name "ENSCGRG00001009495.1"; oId "CUFF.9675.5"; nearest_ref "ENSCGRT00001011065.1"; class_code "j"; tss_id "TSS15251";
LT883670v1	Cufflinks	exon	10076953	10077045	.	+	.	gene_id "XLOC_011645"; transcript_id "TCONS_00020650"; exon_number "26"; gene_name "ENSCGRG00001009495.1"; oId "ENSCGRT00001011065.1"; nearest_ref "ENSCGRT00001011065.1"; class_code "="; tss_id "TSS15251"; p_id "P10255";
LT883670v1	Cufflinks	exon	10076953	10077045	.	+	.	gene_id "XLOC_011645"; transcript_id "TCONS_00020649"; exon_number "25"; gene_name "ENSCGRG00001009495.1"; oId "CUFF.9675.6"; nearest_ref "ENSCGRT00001011065.1"; class_code "j"; tss_id "TSS15251";
LT883670v1	Cufflinks	exon	10076953	10077045	.	+	.	gene_id "XLOC_011645"; transcript_id "TCONS_00020648"; exon_number "22"; gene_name "ENSCGRG00001009495.1"; oId "CUFF.9675.5"; nearest_ref "ENSCGRT00001011065.1"; class_code "j"; tss_id "TSS15251";
LT883670v1	Cufflinks	exon	10078086	10078235	.	+	.	gene_id "XLOC_011645"; transcript_id "TCONS_00020650"; exon_number "27"; gene_name "ENSCGRG00001009495.1"; oId "ENSCGRT00001011065.1"; nearest_ref "ENSCGRT00001011065.1"; class_code "="; tss_id "TSS15251"; p_id "P10255";
LT883670v1	Cufflinks	exon	10078086	10078235	.	+	.	gene_id "XLOC_011645"; transcript_id "TCONS_00020649"; exon_number "26"; gene_name "ENSCGRG00001009495.1"; oId "CUFF.9675.6"; nearest_ref "ENSCGRT00001011065.1"; class_code "j"; tss_id "TSS15251";
LT883670v1	Cufflinks	exon	10078086	10078235	.	+	.	gene_id "XLOC_011645"; transcript_id "TCONS_00020648"; exon_number "23"; gene_name "ENSCGRG00001009495.1"; oId "CUFF.9675.5"; nearest_ref "ENSCGRT00001011065.1"; class_code "j"; tss_id "TSS15251";
LT883670v1	Cufflinks	exon	10099056	10099162	.	+	.	gene_id "XLOC_011645"; transcript_id "TCONS_00020644"; exon_number "6"; gene_name "ENSCGRG00001009495.1"; oId "ENSCGRT00001011028.1"; nearest_ref "ENSCGRT00001011028.1"; class_code "="; tss_id "TSS15250"; p_id "P10252";
LT883670v1	Cufflinks	exon	10099056	10099162	.	+	.	gene_id "XLOC_011645"; transcript_id "TCONS_00020650"; exon_number "28"; gene_name "ENSCGRG00001009495.1"; oId "ENSCGRT00001011065.1"; nearest_ref "ENSCGRT00001011065.1"; class_code "="; tss_id "TSS15251"; p_id "P10255";
LT883670v1	Cufflinks	exon	10099056	10099162	.	+	.	gene_id "XLOC_011645"; transcript_id "TCONS_00020649"; exon_number "27"; gene_name "ENSCGRG00001009495.1"; oId "CUFF.9675.6"; nearest_ref "ENSCGRT00001011065.1"; class_code "j"; tss_id "TSS15251";
LT883670v1	Cufflinks	exon	10099056	10099162	.	+	.	gene_id "XLOC_011645"; transcript_id "TCONS_00020648"; exon_number "24"; gene_name "ENSCGRG00001009495.1"; oId "CUFF.9675.5"; nearest_ref "ENSCGRT00001011065.1"; class_code "j"; tss_id "TSS15251";
LT883670v1	Cufflinks	exon	10100915	10101091	.	+	.	gene_id "XLOC_011645"; transcript_id "TCONS_00020644"; exon_number "7"; gene_name "ENSCGRG00001009495.1"; oId "ENSCGRT00001011028.1"; nearest_ref "ENSCGRT00001011028.1"; class_code "="; tss_id "TSS15250"; p_id "P10252";
LT883670v1	Cufflinks	exon	10100915	10101091	.	+	.	gene_id "XLOC_011645"; transcript_id "TCONS_00020650"; exon_number "29"; gene_name "ENSCGRG00001009495.1"; oId "ENSCGRT00001011065.1"; nearest_ref "ENSCGRT00001011065.1"; class_code "="; tss_id "TSS15251"; p_id "P10255";
LT883670v1	Cufflinks	exon	10100915	10101091	.	+	.	gene_id "XLOC_011645"; transcript_id "TCONS_00020649"; exon_number "28"; gene_name "ENSCGRG00001009495.1"; oId "CUFF.9675.6"; nearest_ref "ENSCGRT00001011065.1"; class_code "j"; tss_id "TSS15251";
LT883670v1	Cufflinks	exon	10100915	10101091	.	+	.	gene_id "XLOC_011645"; transcript_id "TCONS_00020648"; exon_number "25"; gene_name "ENSCGRG00001009495.1"; oId "CUFF.9675.5"; nearest_ref "ENSCGRT00001011065.1"; class_code "j"; tss_id "TSS15251";
LT883670v1	Cufflinks	exon	10517190	10517306	.	-	.	gene_id "XLOC_012052"; transcript_id "TCONS_00021356"; exon_number "1"; gene_name "ENSCGRG00001024180.1"; oId "ENSCGRT00001031315.1"; nearest_ref "ENSCGRT00001031315.1"; class_code "="; tss_id "TSS15781"; p_id "P10627";
LT883670v1	Cufflinks	exon	10517190	10517306	.	-	.	gene_id "XLOC_012052"; transcript_id "TCONS_00021355"; exon_number "1"; gene_name "ENSCGRG00001024180.1"; oId "ENSCGRT00001031311.1"; nearest_ref "ENSCGRT00001031311.1"; class_code "="; tss_id "TSS15781"; p_id "P10626";
LT883670v1	Cufflinks	exon	10517190	10517306	.	-	.	gene_id "XLOC_012052"; transcript_id "TCONS_00021354"; exon_number "1"; gene_name "ENSCGRG00001024180.1"; oId "CUFF.9671.3"; nearest_ref "ENSCGRT00001031311.1"; class_code "j"; tss_id "TSS15781";
LT883670v1	Cufflinks	exon	10540739	10540899	.	-	.	gene_id "XLOC_012052"; transcript_id "TCONS_00021356"; exon_number "2"; gene_name "ENSCGRG00001024180.1"; oId "ENSCGRT00001031315.1"; nearest_ref "ENSCGRT00001031315.1"; class_code "="; tss_id "TSS15781"; p_id "P10627";
LT883670v1	Cufflinks	exon	10540739	10540899	.	-	.	gene_id "XLOC_012052"; transcript_id "TCONS_00021355"; exon_number "2"; gene_name "ENSCGRG00001024180.1"; oId "ENSCGRT00001031311.1"; nearest_ref "ENSCGRT00001031311.1"; class_code "="; tss_id "TSS15781"; p_id "P10626";
LT883670v1	Cufflinks	exon	10540739	10540899	.	-	.	gene_id "XLOC_012052"; transcript_id "TCONS_00021354"; exon_number "2"; gene_name "ENSCGRG00001024180.1"; oId "CUFF.9671.3"; nearest_ref "ENSCGRT00001031311.1"; class_code "j"; tss_id "TSS15781";
LT883670v1	Cufflinks	exon	10559193	10559231	.	-	.	gene_id "XLOC_012052"; transcript_id "TCONS_00021356"; exon_number "3"; gene_name "ENSCGRG00001024180.1"; oId "ENSCGRT00001031315.1"; nearest_ref "ENSCGRT00001031315.1"; class_code "="; tss_id "TSS15781"; p_id "P10627";
LT883670v1	Cufflinks	exon	10559193	10559231	.	-	.	gene_id "XLOC_012052"; transcript_id "TCONS_00021355"; exon_number "3"; gene_name "ENSCGRG00001024180.1"; oId "ENSCGRT00001031311.1"; nearest_ref "ENSCGRT00001031311.1"; class_code "="; tss_id "TSS15781"; p_id "P10626";
LT883670v1	Cufflinks	exon	10559193	10559231	.	-	.	gene_id "XLOC_012052"; transcript_id "TCONS_00021354"; exon_number "3"; gene_name "ENSCGRG00001024180.1"; oId "CUFF.9671.3"; nearest_ref "ENSCGRT00001031311.1"; class_code "j"; tss_id "TSS15781";
LT883670v1	Cufflinks	exon	10560534	10560681	.	-	.	gene_id "XLOC_012052"; transcript_id "TCONS_00021356"; exon_number "4"; gene_name "ENSCGRG00001024180.1"; oId "ENSCGRT00001031315.1"; nearest_ref "ENSCGRT00001031315.1"; class_code "="; tss_id "TSS15781"; p_id "P10627";
LT883670v1	Cufflinks	exon	10560534	10560681	.	-	.	gene_id "XLOC_012052"; transcript_id "TCONS_00021355"; exon_number "4"; gene_name "ENSCGRG00001024180.1"; oId "ENSCGRT00001031311.1"; nearest_ref "ENSCGRT00001031311.1"; class_code "="; tss_id "TSS15781"; p_id "P10626";
LT883670v1	Cufflinks	exon	10560534	10560681	.	-	.	gene_id "XLOC_012052"; transcript_id "TCONS_00021354"; exon_number "4"; gene_name "ENSCGRG00001024180.1"; oId "CUFF.9671.3"; nearest_ref "ENSCGRT00001031311.1"; class_code "j"; tss_id "TSS15781";
LT883670v1	Cufflinks	exon	10566836	10566902	.	-	.	gene_id "XLOC_012052"; transcript_id "TCONS_00021355"; exon_number "5"; gene_name "ENSCGRG00001024180.1"; oId "ENSCGRT00001031311.1"; nearest_ref "ENSCGRT00001031311.1"; class_code "="; tss_id "TSS15781"; p_id "P10626";
LT883670v1	Cufflinks	exon	10566836	10566902	.	-	.	gene_id "XLOC_012052"; transcript_id "TCONS_00021354"; exon_number "5"; gene_name "ENSCGRG00001024180.1"; oId "CUFF.9671.3"; nearest_ref "ENSCGRT00001031311.1"; class_code "j"; tss_id "TSS15781";
LT883670v1	Cufflinks	exon	10566842	10566902	.	-	.	gene_id "XLOC_012052"; transcript_id "TCONS_00021356"; exon_number "5"; gene_name "ENSCGRG00001024180.1"; oId "ENSCGRT00001031315.1"; nearest_ref "ENSCGRT00001031315.1"; class_code "="; tss_id "TSS15781"; p_id "P10627";
LT883670v1	Cufflinks	exon	10598787	10598868	.	-	.	gene_id "XLOC_012052"; transcript_id "TCONS_00021356"; exon_number "6"; gene_name "ENSCGRG00001024180.1"; oId "ENSCGRT00001031315.1"; nearest_ref "ENSCGRT00001031315.1"; class_code "="; tss_id "TSS15781"; p_id "P10627";
LT883670v1	Cufflinks	exon	10598787	10598868	.	-	.	gene_id "XLOC_012052"; transcript_id "TCONS_00021355"; exon_number "6"; gene_name "ENSCGRG00001024180.1"; oId "ENSCGRT00001031311.1"; nearest_ref "ENSCGRT00001031311.1"; class_code "="; tss_id "TSS15781"; p_id "P10626";
LT883670v1	Cufflinks	exon	10598787	10598868	.	-	.	gene_id "XLOC_012052"; transcript_id "TCONS_00021354"; exon_number "6"; gene_name "ENSCGRG00001024180.1"; oId "CUFF.9671.3"; nearest_ref "ENSCGRT00001031311.1"; class_code "j"; tss_id "TSS15781";
LT883670v1	Cufflinks	exon	10599108	10599203	.	-	.	gene_id "XLOC_012052"; transcript_id "TCONS_00021356"; exon_number "7"; gene_name "ENSCGRG00001024180.1"; oId "ENSCGRT00001031315.1"; nearest_ref "ENSCGRT00001031315.1"; class_code "="; tss_id "TSS15781"; p_id "P10627";
LT883670v1	Cufflinks	exon	10599108	10599203	.	-	.	gene_id "XLOC_012052"; transcript_id "TCONS_00021355"; exon_number "7"; gene_name "ENSCGRG00001024180.1"; oId "ENSCGRT00001031311.1"; nearest_ref "ENSCGRT00001031311.1"; class_code "="; tss_id "TSS15781"; p_id "P10626";
LT883670v1	Cufflinks	exon	10599108	10599203	.	-	.	gene_id "XLOC_012052"; transcript_id "TCONS_00021354"; exon_number "7"; gene_name "ENSCGRG00001024180.1"; oId "CUFF.9671.3"; nearest_ref "ENSCGRT00001031311.1"; class_code "j"; tss_id "TSS15781";
LT883670v1	Cufflinks	exon	10607799	10607898	.	-	.	gene_id "XLOC_012052"; transcript_id "TCONS_00021356"; exon_number "8"; gene_name "ENSCGRG00001024180.1"; oId "ENSCGRT00001031315.1"; nearest_ref "ENSCGRT00001031315.1"; class_code "="; tss_id "TSS15781"; p_id "P10627";
LT883670v1	Cufflinks	exon	10607799	10607898	.	-	.	gene_id "XLOC_012052"; transcript_id "TCONS_00021355"; exon_number "8"; gene_name "ENSCGRG00001024180.1"; oId "ENSCGRT00001031311.1"; nearest_ref "ENSCGRT00001031311.1"; class_code "="; tss_id "TSS15781"; p_id "P10626";
LT883670v1	Cufflinks	exon	10607799	10607898	.	-	.	gene_id "XLOC_012052"; transcript_id "TCONS_00021354"; exon_number "8"; gene_name "ENSCGRG00001024180.1"; oId "CUFF.9671.3"; nearest_ref "ENSCGRT00001031311.1"; class_code "j"; tss_id "TSS15781";
LT883670v1	Cufflinks	exon	10622003	10622121	.	-	.	gene_id "XLOC_012052"; transcript_id "TCONS_00021356"; exon_number "9"; gene_name "ENSCGRG00001024180.1"; oId "ENSCGRT00001031315.1"; nearest_ref "ENSCGRT00001031315.1"; class_code "="; tss_id "TSS15781"; p_id "P10627";
LT883670v1	Cufflinks	exon	10622003	10622121	.	-	.	gene_id "XLOC_012052"; transcript_id "TCONS_00021355"; exon_number "9"; gene_name "ENSCGRG00001024180.1"; oId "ENSCGRT00001031311.1"; nearest_ref "ENSCGRT00001031311.1"; class_code "="; tss_id "TSS15781"; p_id "P10626";
LT883670v1	Cufflinks	exon	10622003	10622121	.	-	.	gene_id "XLOC_012052"; transcript_id "TCONS_00021354"; exon_number "9"; gene_name "ENSCGRG00001024180.1"; oId "CUFF.9671.3"; nearest_ref "ENSCGRT00001031311.1"; class_code "j"; tss_id "TSS15781";
LT883670v1	Cufflinks	exon	10635262	10635384	.	-	.	gene_id "XLOC_012052"; transcript_id "TCONS_00021356"; exon_number "10"; gene_name "ENSCGRG00001024180.1"; oId "ENSCGRT00001031315.1"; nearest_ref "ENSCGRT00001031315.1"; class_code "="; tss_id "TSS15781"; p_id "P10627";
LT883670v1	Cufflinks	exon	10635262	10635384	.	-	.	gene_id "XLOC_012052"; transcript_id "TCONS_00021355"; exon_number "10"; gene_name "ENSCGRG00001024180.1"; oId "ENSCGRT00001031311.1"; nearest_ref "ENSCGRT00001031311.1"; class_code "="; tss_id "TSS15781"; p_id "P10626";
LT883670v1	Cufflinks	exon	10635262	10635384	.	-	.	gene_id "XLOC_012052"; transcript_id "TCONS_00021354"; exon_number "10"; gene_name "ENSCGRG00001024180.1"; oId "CUFF.9671.3"; nearest_ref "ENSCGRT00001031311.1"; class_code "j"; tss_id "TSS15781";
LT883670v1	Cufflinks	exon	10695090	10695159	.	-	.	gene_id "XLOC_012052"; transcript_id "TCONS_00021356"; exon_number "11"; gene_name "ENSCGRG00001024180.1"; oId "ENSCGRT00001031315.1"; nearest_ref "ENSCGRT00001031315.1"; class_code "="; tss_id "TSS15781"; p_id "P10627";
LT883670v1	Cufflinks	exon	10695090	10695159	.	-	.	gene_id "XLOC_012052"; transcript_id "TCONS_00021355"; exon_number "11"; gene_name "ENSCGRG00001024180.1"; oId "ENSCGRT00001031311.1"; nearest_ref "ENSCGRT00001031311.1"; class_code "="; tss_id "TSS15781"; p_id "P10626";
LT883670v1	Cufflinks	exon	10695090	10695159	.	-	.	gene_id "XLOC_012052"; transcript_id "TCONS_00021354"; exon_number "11"; gene_name "ENSCGRG00001024180.1"; oId "CUFF.9671.3"; nearest_ref "ENSCGRT00001031311.1"; class_code "j"; tss_id "TSS15781";
LT883670v1	Cufflinks	exon	10715346	10715492	.	-	.	gene_id "XLOC_012052"; transcript_id "TCONS_00021355"; exon_number "12"; gene_name "ENSCGRG00001024180.1"; oId "ENSCGRT00001031311.1"; nearest_ref "ENSCGRT00001031311.1"; class_code "="; tss_id "TSS15781"; p_id "P10626";
LT883670v1	Cufflinks	exon	10753500	10753711	.	-	.	gene_id "XLOC_012052"; transcript_id "TCONS_00021356"; exon_number "12"; gene_name "ENSCGRG00001024180.1"; oId "ENSCGRT00001031315.1"; nearest_ref "ENSCGRT00001031315.1"; class_code "="; tss_id "TSS15781"; p_id "P10627";
LT883670v1	Cufflinks	exon	10753500	10753711	.	-	.	gene_id "XLOC_012052"; transcript_id "TCONS_00021355"; exon_number "13"; gene_name "ENSCGRG00001024180.1"; oId "ENSCGRT00001031311.1"; nearest_ref "ENSCGRT00001031311.1"; class_code "="; tss_id "TSS15781"; p_id "P10626";
LT883670v1	Cufflinks	exon	10753500	10753711	.	-	.	gene_id "XLOC_012052"; transcript_id "TCONS_00021354"; exon_number "12"; gene_name "ENSCGRG00001024180.1"; oId "CUFF.9671.3"; nearest_ref "ENSCGRT00001031311.1"; class_code "j"; tss_id "TSS15781";
LT883670v1	Cufflinks	exon	10904685	10904796	.	-	.	gene_id "XLOC_012052"; transcript_id "TCONS_00021356"; exon_number "13"; gene_name "ENSCGRG00001024180.1"; oId "ENSCGRT00001031315.1"; nearest_ref "ENSCGRT00001031315.1"; class_code "="; tss_id "TSS15781"; p_id "P10627";
LT883670v1	Cufflinks	exon	10904685	10904796	.	-	.	gene_id "XLOC_012052"; transcript_id "TCONS_00021355"; exon_number "14"; gene_name "ENSCGRG00001024180.1"; oId "ENSCGRT00001031311.1"; nearest_ref "ENSCGRT00001031311.1"; class_code "="; tss_id "TSS15781"; p_id "P10626";
LT883670v1	Cufflinks	exon	10904685	10904796	.	-	.	gene_id "XLOC_012052"; transcript_id "TCONS_00021354"; exon_number "13"; gene_name "ENSCGRG00001024180.1"; oId "CUFF.9671.3"; nearest_ref "ENSCGRT00001031311.1"; class_code "j"; tss_id "TSS15781";
LT883670v1	Cufflinks	exon	10968490	10968573	.	-	.	gene_id "XLOC_012053"; transcript_id "TCONS_00021357"; exon_number "1"; gene_name "ENSCGRG00001022517.1"; oId "ENSCGRT00001028957.1"; nearest_ref "ENSCGRT00001028957.1"; class_code "="; tss_id "TSS15782"; p_id "P10628";
LT883670v1	Cufflinks	exon	10970791	10970866	.	-	.	gene_id "XLOC_012053"; transcript_id "TCONS_00021357"; exon_number "2"; gene_name "ENSCGRG00001022517.1"; oId "ENSCGRT00001028957.1"; nearest_ref "ENSCGRT00001028957.1"; class_code "="; tss_id "TSS15782"; p_id "P10628";
LT883670v1	Cufflinks	exon	10998875	10998971	.	-	.	gene_id "XLOC_012053"; transcript_id "TCONS_00021357"; exon_number "3"; gene_name "ENSCGRG00001022517.1"; oId "ENSCGRT00001028957.1"; nearest_ref "ENSCGRT00001028957.1"; class_code "="; tss_id "TSS15782"; p_id "P10628";
LT883670v1	Cufflinks	exon	10999060	10999139	.	-	.	gene_id "XLOC_012053"; transcript_id "TCONS_00021357"; exon_number "4"; gene_name "ENSCGRG00001022517.1"; oId "ENSCGRT00001028957.1"; nearest_ref "ENSCGRT00001028957.1"; class_code "="; tss_id "TSS15782"; p_id "P10628";
LT883670v1	Cufflinks	exon	11058449	11058515	.	-	.	gene_id "XLOC_012053"; transcript_id "TCONS_00021357"; exon_number "5"; gene_name "ENSCGRG00001022517.1"; oId "ENSCGRT00001028957.1"; nearest_ref "ENSCGRT00001028957.1"; class_code "="; tss_id "TSS15782"; p_id "P10628";
LT883670v1	Cufflinks	exon	11066273	11066398	.	-	.	gene_id "XLOC_012053"; transcript_id "TCONS_00021357"; exon_number "6"; gene_name "ENSCGRG00001022517.1"; oId "ENSCGRT00001028957.1"; nearest_ref "ENSCGRT00001028957.1"; class_code "="; tss_id "TSS15782"; p_id "P10628";
LT883670v1	Cufflinks	exon	11077126	11077389	.	-	.	gene_id "XLOC_012053"; transcript_id "TCONS_00021357"; exon_number "7"; gene_name "ENSCGRG00001022517.1"; oId "ENSCGRT00001028957.1"; nearest_ref "ENSCGRT00001028957.1"; class_code "="; tss_id "TSS15782"; p_id "P10628";
LT883670v1	Cufflinks	exon	11091090	11091291	.	-	.	gene_id "XLOC_012053"; transcript_id "TCONS_00021357"; exon_number "8"; gene_name "ENSCGRG00001022517.1"; oId "ENSCGRT00001028957.1"; nearest_ref "ENSCGRT00001028957.1"; class_code "="; tss_id "TSS15782"; p_id "P10628";
LT883670v1	Cufflinks	exon	11113194	11113351	.	-	.	gene_id "XLOC_012053"; transcript_id "TCONS_00021357"; exon_number "9"; gene_name "ENSCGRG00001022517.1"; oId "ENSCGRT00001028957.1"; nearest_ref "ENSCGRT00001028957.1"; class_code "="; tss_id "TSS15782"; p_id "P10628";
LT883670v1	Cufflinks	exon	11150117	11150275	.	-	.	gene_id "XLOC_012053"; transcript_id "TCONS_00021357"; exon_number "10"; gene_name "ENSCGRG00001022517.1"; oId "ENSCGRT00001028957.1"; nearest_ref "ENSCGRT00001028957.1"; class_code "="; tss_id "TSS15782"; p_id "P10628";
LT883670v1	Cufflinks	exon	11162972	11163100	.	-	.	gene_id "XLOC_012053"; transcript_id "TCONS_00021357"; exon_number "11"; gene_name "ENSCGRG00001022517.1"; oId "ENSCGRT00001028957.1"; nearest_ref "ENSCGRT00001028957.1"; class_code "="; tss_id "TSS15782"; p_id "P10628";
LT883670v1	Cufflinks	exon	11181092	11181275	.	-	.	gene_id "XLOC_012053"; transcript_id "TCONS_00021357"; exon_number "12"; gene_name "ENSCGRG00001022517.1"; oId "ENSCGRT00001028957.1"; nearest_ref "ENSCGRT00001028957.1"; class_code "="; tss_id "TSS15782"; p_id "P10628";
LT883670v1	Cufflinks	exon	11238565	11238722	.	-	.	gene_id "XLOC_012053"; transcript_id "TCONS_00021357"; exon_number "13"; gene_name "ENSCGRG00001022517.1"; oId "ENSCGRT00001028957.1"; nearest_ref "ENSCGRT00001028957.1"; class_code "="; tss_id "TSS15782"; p_id "P10628";
LT883670v1	Cufflinks	exon	11240799	11241044	.	-	.	gene_id "XLOC_012053"; transcript_id "TCONS_00021357"; exon_number "14"; gene_name "ENSCGRG00001022517.1"; oId "ENSCGRT00001028957.1"; nearest_ref "ENSCGRT00001028957.1"; class_code "="; tss_id "TSS15782"; p_id "P10628";
LT883670v1	Cufflinks	exon	11290949	11291240	.	-	.	gene_id "XLOC_012053"; transcript_id "TCONS_00021357"; exon_number "15"; gene_name "ENSCGRG00001022517.1"; oId "ENSCGRT00001028957.1"; nearest_ref "ENSCGRT00001028957.1"; class_code "="; tss_id "TSS15782"; p_id "P10628";
LT883670v1	Cufflinks	exon	11294473	11294720	.	-	.	gene_id "XLOC_012053"; transcript_id "TCONS_00021357"; exon_number "16"; gene_name "ENSCGRG00001022517.1"; oId "ENSCGRT00001028957.1"; nearest_ref "ENSCGRT00001028957.1"; class_code "="; tss_id "TSS15782"; p_id "P10628";
LT883670v1	Cufflinks	exon	11320458	11320671	.	-	.	gene_id "XLOC_012053"; transcript_id "TCONS_00021357"; exon_number "17"; gene_name "ENSCGRG00001022517.1"; oId "ENSCGRT00001028957.1"; nearest_ref "ENSCGRT00001028957.1"; class_code "="; tss_id "TSS15782"; p_id "P10628";
LT883670v1	Cufflinks	exon	11322707	11322817	.	-	.	gene_id "XLOC_012053"; transcript_id "TCONS_00021357"; exon_number "18"; gene_name "ENSCGRG00001022517.1"; oId "ENSCGRT00001028957.1"; nearest_ref "ENSCGRT00001028957.1"; class_code "="; tss_id "TSS15782"; p_id "P10628";
LT883670v1	Cufflinks	exon	11329312	11329468	.	-	.	gene_id "XLOC_012053"; transcript_id "TCONS_00021357"; exon_number "19"; gene_name "ENSCGRG00001022517.1"; oId "ENSCGRT00001028957.1"; nearest_ref "ENSCGRT00001028957.1"; class_code "="; tss_id "TSS15782"; p_id "P10628";
LT883670v1	Cufflinks	exon	11366886	11367048	.	-	.	gene_id "XLOC_012053"; transcript_id "TCONS_00021357"; exon_number "20"; gene_name "ENSCGRG00001022517.1"; oId "ENSCGRT00001028957.1"; nearest_ref "ENSCGRT00001028957.1"; class_code "="; tss_id "TSS15782"; p_id "P10628";
LT883670v1	Cufflinks	exon	11370484	11370660	.	-	.	gene_id "XLOC_012053"; transcript_id "TCONS_00021357"; exon_number "21"; gene_name "ENSCGRG00001022517.1"; oId "ENSCGRT00001028957.1"; nearest_ref "ENSCGRT00001028957.1"; class_code "="; tss_id "TSS15782"; p_id "P10628";
LT883670v1	Cufflinks	exon	11397661	11397748	.	-	.	gene_id "XLOC_012053"; transcript_id "TCONS_00021357"; exon_number "22"; gene_name "ENSCGRG00001022517.1"; oId "ENSCGRT00001028957.1"; nearest_ref "ENSCGRT00001028957.1"; class_code "="; tss_id "TSS15782"; p_id "P10628";
LT883670v1	Cufflinks	exon	11429191	11429603	.	-	.	gene_id "XLOC_012053"; transcript_id "TCONS_00021357"; exon_number "23"; gene_name "ENSCGRG00001022517.1"; oId "ENSCGRT00001028957.1"; nearest_ref "ENSCGRT00001028957.1"; class_code "="; tss_id "TSS15782"; p_id "P10628";
LT883670v1	Cufflinks	exon	11436169	11436536	.	-	.	gene_id "XLOC_012053"; transcript_id "TCONS_00021357"; exon_number "24"; gene_name "ENSCGRG00001022517.1"; oId "ENSCGRT00001028957.1"; nearest_ref "ENSCGRT00001028957.1"; class_code "="; tss_id "TSS15782"; p_id "P10628";
LT883670v1	Cufflinks	exon	11436967	11437072	.	-	.	gene_id "XLOC_012053"; transcript_id "TCONS_00021357"; exon_number "25"; gene_name "ENSCGRG00001022517.1"; oId "ENSCGRT00001028957.1"; nearest_ref "ENSCGRT00001028957.1"; class_code "="; tss_id "TSS15782"; p_id "P10628";
LT883670v1	Cufflinks	exon	11437448	11437600	.	-	.	gene_id "XLOC_012053"; transcript_id "TCONS_00021357"; exon_number "26"; gene_name "ENSCGRG00001022517.1"; oId "ENSCGRT00001028957.1"; nearest_ref "ENSCGRT00001028957.1"; class_code "="; tss_id "TSS15782"; p_id "P10628";
LT883670v1	Cufflinks	exon	11462375	11462495	.	-	.	gene_id "XLOC_012053"; transcript_id "TCONS_00021357"; exon_number "27"; gene_name "ENSCGRG00001022517.1"; oId "ENSCGRT00001028957.1"; nearest_ref "ENSCGRT00001028957.1"; class_code "="; tss_id "TSS15782"; p_id "P10628";
LT883670v1	Cufflinks	exon	11473407	11473580	.	-	.	gene_id "XLOC_012053"; transcript_id "TCONS_00021357"; exon_number "28"; gene_name "ENSCGRG00001022517.1"; oId "ENSCGRT00001028957.1"; nearest_ref "ENSCGRT00001028957.1"; class_code "="; tss_id "TSS15782"; p_id "P10628";
LT883670v1	Cufflinks	exon	11482401	11482498	.	-	.	gene_id "XLOC_012053"; transcript_id "TCONS_00021357"; exon_number "29"; gene_name "ENSCGRG00001022517.1"; oId "ENSCGRT00001028957.1"; nearest_ref "ENSCGRT00001028957.1"; class_code "="; tss_id "TSS15782"; p_id "P10628";
LT883670v1	Cufflinks	exon	11488302	11488448	.	-	.	gene_id "XLOC_012053"; transcript_id "TCONS_00021357"; exon_number "30"; gene_name "ENSCGRG00001022517.1"; oId "ENSCGRT00001028957.1"; nearest_ref "ENSCGRT00001028957.1"; class_code "="; tss_id "TSS15782"; p_id "P10628";
LT883670v1	Cufflinks	exon	11497741	11497948	.	-	.	gene_id "XLOC_012053"; transcript_id "TCONS_00021357"; exon_number "31"; gene_name "ENSCGRG00001022517.1"; oId "ENSCGRT00001028957.1"; nearest_ref "ENSCGRT00001028957.1"; class_code "="; tss_id "TSS15782"; p_id "P10628";
LT883670v1	Cufflinks	exon	11500982	11501074	.	-	.	gene_id "XLOC_012053"; transcript_id "TCONS_00021357"; exon_number "32"; gene_name "ENSCGRG00001022517.1"; oId "ENSCGRT00001028957.1"; nearest_ref "ENSCGRT00001028957.1"; class_code "="; tss_id "TSS15782"; p_id "P10628";
LT883670v1	Cufflinks	exon	11508837	11509003	.	-	.	gene_id "XLOC_012053"; transcript_id "TCONS_00021357"; exon_number "33"; gene_name "ENSCGRG00001022517.1"; oId "ENSCGRT00001028957.1"; nearest_ref "ENSCGRT00001028957.1"; class_code "="; tss_id "TSS15782"; p_id "P10628";
LT883670v1	Cufflinks	exon	11515656	11515802	.	-	.	gene_id "XLOC_012053"; transcript_id "TCONS_00021357"; exon_number "34"; gene_name "ENSCGRG00001022517.1"; oId "ENSCGRT00001028957.1"; nearest_ref "ENSCGRT00001028957.1"; class_code "="; tss_id "TSS15782"; p_id "P10628";
LT883670v1	Cufflinks	exon	11527306	11527402	.	-	.	gene_id "XLOC_012053"; transcript_id "TCONS_00021357"; exon_number "35"; gene_name "ENSCGRG00001022517.1"; oId "ENSCGRT00001028957.1"; nearest_ref "ENSCGRT00001028957.1"; class_code "="; tss_id "TSS15782"; p_id "P10628";
LT883670v1	Cufflinks	exon	11535391	11535552	.	-	.	gene_id "XLOC_012053"; transcript_id "TCONS_00021357"; exon_number "36"; gene_name "ENSCGRG00001022517.1"; oId "ENSCGRT00001028957.1"; nearest_ref "ENSCGRT00001028957.1"; class_code "="; tss_id "TSS15782"; p_id "P10628";
LT883670v1	Cufflinks	exon	11535640	11535734	.	-	.	gene_id "XLOC_012053"; transcript_id "TCONS_00021357"; exon_number "37"; gene_name "ENSCGRG00001022517.1"; oId "ENSCGRT00001028957.1"; nearest_ref "ENSCGRT00001028957.1"; class_code "="; tss_id "TSS15782"; p_id "P10628";
LT883670v1	Cufflinks	exon	11558259	11558396	.	-	.	gene_id "XLOC_012053"; transcript_id "TCONS_00021357"; exon_number "38"; gene_name "ENSCGRG00001022517.1"; oId "ENSCGRT00001028957.1"; nearest_ref "ENSCGRT00001028957.1"; class_code "="; tss_id "TSS15782"; p_id "P10628";
LT883670v1	Cufflinks	exon	11576361	11576559	.	-	.	gene_id "XLOC_012053"; transcript_id "TCONS_00021357"; exon_number "39"; gene_name "ENSCGRG00001022517.1"; oId "ENSCGRT00001028957.1"; nearest_ref "ENSCGRT00001028957.1"; class_code "="; tss_id "TSS15782"; p_id "P10628";
LT883670v1	Cufflinks	exon	11902712	11903654	.	-	.	gene_id "XLOC_012054"; transcript_id "TCONS_00021358"; exon_number "1"; gene_name "ENSCGRG00001016642.1"; oId "CUFF.9582.1"; nearest_ref "ENSCGRT00001020502.1"; class_code "="; tss_id "TSS15783"; p_id "P10630";
LT883670v1	Cufflinks	exon	11903606	11903654	.	-	.	gene_id "XLOC_012054"; transcript_id "TCONS_00021359"; exon_number "1"; gene_name "ENSCGRG00001016642.1"; oId "ENSCGRT00001020502.1"; nearest_ref "ENSCGRT00001020502.1"; class_code "="; tss_id "TSS15783"; p_id "P10630";
LT883670v1	Cufflinks	exon	11903606	11903654	.	-	.	gene_id "XLOC_012054"; transcript_id "TCONS_00021360"; exon_number "1"; gene_name "ENSCGRG00001016642.1"; oId "ENSCGRT00001020498.1"; nearest_ref "ENSCGRT00001020498.1"; class_code "="; tss_id "TSS15784"; p_id "P10629";
LT883670v1	Cufflinks	exon	11904753	11904904	.	-	.	gene_id "XLOC_012054"; transcript_id "TCONS_00021358"; exon_number "2"; gene_name "ENSCGRG00001016642.1"; oId "CUFF.9582.1"; nearest_ref "ENSCGRT00001020502.1"; class_code "="; tss_id "TSS15783"; p_id "P10630";
LT883670v1	Cufflinks	exon	11904753	11904904	.	-	.	gene_id "XLOC_012054"; transcript_id "TCONS_00021359"; exon_number "2"; gene_name "ENSCGRG00001016642.1"; oId "ENSCGRT00001020502.1"; nearest_ref "ENSCGRT00001020502.1"; class_code "="; tss_id "TSS15783"; p_id "P10630";
LT883670v1	Cufflinks	exon	11904753	11904904	.	-	.	gene_id "XLOC_012054"; transcript_id "TCONS_00021360"; exon_number "2"; gene_name "ENSCGRG00001016642.1"; oId "ENSCGRT00001020498.1"; nearest_ref "ENSCGRT00001020498.1"; class_code "="; tss_id "TSS15784"; p_id "P10629";
LT883670v1	Cufflinks	exon	11907116	11907199	.	-	.	gene_id "XLOC_012054"; transcript_id "TCONS_00021358"; exon_number "3"; gene_name "ENSCGRG00001016642.1"; oId "CUFF.9582.1"; nearest_ref "ENSCGRT00001020502.1"; class_code "="; tss_id "TSS15783"; p_id "P10630";
LT883670v1	Cufflinks	exon	11907116	11907199	.	-	.	gene_id "XLOC_012054"; transcript_id "TCONS_00021359"; exon_number "3"; gene_name "ENSCGRG00001016642.1"; oId "ENSCGRT00001020502.1"; nearest_ref "ENSCGRT00001020502.1"; class_code "="; tss_id "TSS15783"; p_id "P10630";
LT883670v1	Cufflinks	exon	11907116	11907199	.	-	.	gene_id "XLOC_012054"; transcript_id "TCONS_00021360"; exon_number "3"; gene_name "ENSCGRG00001016642.1"; oId "ENSCGRT00001020498.1"; nearest_ref "ENSCGRT00001020498.1"; class_code "="; tss_id "TSS15784"; p_id "P10629";
LT883670v1	Cufflinks	exon	11910642	11910789	.	-	.	gene_id "XLOC_012054"; transcript_id "TCONS_00021358"; exon_number "4"; gene_name "ENSCGRG00001016642.1"; oId "CUFF.9582.1"; nearest_ref "ENSCGRT00001020502.1"; class_code "="; tss_id "TSS15783"; p_id "P10630";
LT883670v1	Cufflinks	exon	11910642	11910789	.	-	.	gene_id "XLOC_012054"; transcript_id "TCONS_00021359"; exon_number "4"; gene_name "ENSCGRG00001016642.1"; oId "ENSCGRT00001020502.1"; nearest_ref "ENSCGRT00001020502.1"; class_code "="; tss_id "TSS15783"; p_id "P10630";
LT883670v1	Cufflinks	exon	11910642	11910789	.	-	.	gene_id "XLOC_012054"; transcript_id "TCONS_00021360"; exon_number "4"; gene_name "ENSCGRG00001016642.1"; oId "ENSCGRT00001020498.1"; nearest_ref "ENSCGRT00001020498.1"; class_code "="; tss_id "TSS15784"; p_id "P10629";
LT883670v1	Cufflinks	exon	11912404	11912464	.	-	.	gene_id "XLOC_012054"; transcript_id "TCONS_00021358"; exon_number "5"; gene_name "ENSCGRG00001016642.1"; oId "CUFF.9582.1"; nearest_ref "ENSCGRT00001020502.1"; class_code "="; tss_id "TSS15783"; p_id "P10630";
LT883670v1	Cufflinks	exon	11912404	11912464	.	-	.	gene_id "XLOC_012054"; transcript_id "TCONS_00021359"; exon_number "5"; gene_name "ENSCGRG00001016642.1"; oId "ENSCGRT00001020502.1"; nearest_ref "ENSCGRT00001020502.1"; class_code "="; tss_id "TSS15783"; p_id "P10630";
LT883670v1	Cufflinks	exon	11912404	11912464	.	-	.	gene_id "XLOC_012054"; transcript_id "TCONS_00021360"; exon_number "5"; gene_name "ENSCGRG00001016642.1"; oId "ENSCGRT00001020498.1"; nearest_ref "ENSCGRT00001020498.1"; class_code "="; tss_id "TSS15784"; p_id "P10629";
LT883670v1	Cufflinks	exon	11916037	11916046	.	-	.	gene_id "XLOC_012054"; transcript_id "TCONS_00021358"; exon_number "6"; gene_name "ENSCGRG00001016642.1"; oId "CUFF.9582.1"; nearest_ref "ENSCGRT00001020502.1"; class_code "="; tss_id "TSS15783"; p_id "P10630";
LT883670v1	Cufflinks	exon	11916037	11916046	.	-	.	gene_id "XLOC_012054"; transcript_id "TCONS_00021359"; exon_number "6"; gene_name "ENSCGRG00001016642.1"; oId "ENSCGRT00001020502.1"; nearest_ref "ENSCGRT00001020502.1"; class_code "="; tss_id "TSS15783"; p_id "P10630";
LT883670v1	Cufflinks	exon	11926727	11927003	.	-	.	gene_id "XLOC_012054"; transcript_id "TCONS_00021360"; exon_number "6"; gene_name "ENSCGRG00001016642.1"; oId "ENSCGRT00001020498.1"; nearest_ref "ENSCGRT00001020498.1"; class_code "="; tss_id "TSS15784"; p_id "P10629";
LT883670v1	Cufflinks	exon	11934311	11934349	.	+	.	gene_id "XLOC_011647"; transcript_id "TCONS_00020652"; exon_number "1"; gene_name "ENSCGRG00001023166.1"; oId "CUFF.9583.1"; nearest_ref "ENSCGRT00001029872.1"; class_code "j"; tss_id "TSS15254";
LT883670v1	Cufflinks	exon	11934452	11934741	.	+	.	gene_id "XLOC_011647"; transcript_id "TCONS_00020652"; exon_number "2"; gene_name "ENSCGRG00001023166.1"; oId "CUFF.9583.1"; nearest_ref "ENSCGRT00001029872.1"; class_code "j"; tss_id "TSS15254";
LT883670v1	Cufflinks	exon	11934452	11934741	.	+	.	gene_id "XLOC_011647"; transcript_id "TCONS_00020653"; exon_number "1"; gene_name "ENSCGRG00001023166.1"; oId "ENSCGRT00001029872.1"; contained_in "TCONS_00020652"; nearest_ref "ENSCGRT00001029872.1"; class_code "="; tss_id "TSS15255"; p_id "P10257";
LT883670v1	Cufflinks	exon	11936363	11936518	.	+	.	gene_id "XLOC_011647"; transcript_id "TCONS_00020652"; exon_number "3"; gene_name "ENSCGRG00001023166.1"; oId "CUFF.9583.1"; nearest_ref "ENSCGRT00001029872.1"; class_code "j"; tss_id "TSS15254";
LT883670v1	Cufflinks	exon	11936363	11936518	.	+	.	gene_id "XLOC_011647"; transcript_id "TCONS_00020653"; exon_number "2"; gene_name "ENSCGRG00001023166.1"; oId "ENSCGRT00001029872.1"; contained_in "TCONS_00020652"; nearest_ref "ENSCGRT00001029872.1"; class_code "="; tss_id "TSS15255"; p_id "P10257";
LT883670v1	Cufflinks	exon	11941562	11941641	.	+	.	gene_id "XLOC_011647"; transcript_id "TCONS_00020652"; exon_number "4"; gene_name "ENSCGRG00001023166.1"; oId "CUFF.9583.1"; nearest_ref "ENSCGRT00001029872.1"; class_code "j"; tss_id "TSS15254";
LT883670v1	Cufflinks	exon	11941562	11941641	.	+	.	gene_id "XLOC_011647"; transcript_id "TCONS_00020653"; exon_number "3"; gene_name "ENSCGRG00001023166.1"; oId "ENSCGRT00001029872.1"; contained_in "TCONS_00020652"; nearest_ref "ENSCGRT00001029872.1"; class_code "="; tss_id "TSS15255"; p_id "P10257";
LT883670v1	Cufflinks	exon	11945757	11945866	.	+	.	gene_id "XLOC_011647"; transcript_id "TCONS_00020652"; exon_number "5"; gene_name "ENSCGRG00001023166.1"; oId "CUFF.9583.1"; nearest_ref "ENSCGRT00001029872.1"; class_code "j"; tss_id "TSS15254";
LT883670v1	Cufflinks	exon	11945757	11945866	.	+	.	gene_id "XLOC_011647"; transcript_id "TCONS_00020653"; exon_number "4"; gene_name "ENSCGRG00001023166.1"; oId "ENSCGRT00001029872.1"; contained_in "TCONS_00020652"; nearest_ref "ENSCGRT00001029872.1"; class_code "="; tss_id "TSS15255"; p_id "P10257";
LT883670v1	Cufflinks	exon	11947318	11947471	.	+	.	gene_id "XLOC_011647"; transcript_id "TCONS_00020652"; exon_number "6"; gene_name "ENSCGRG00001023166.1"; oId "CUFF.9583.1"; nearest_ref "ENSCGRT00001029872.1"; class_code "j"; tss_id "TSS15254";
LT883670v1	Cufflinks	exon	11947318	11947471	.	+	.	gene_id "XLOC_011647"; transcript_id "TCONS_00020653"; exon_number "5"; gene_name "ENSCGRG00001023166.1"; oId "ENSCGRT00001029872.1"; contained_in "TCONS_00020652"; nearest_ref "ENSCGRT00001029872.1"; class_code "="; tss_id "TSS15255"; p_id "P10257";
LT883670v1	Cufflinks	exon	11949298	11949379	.	+	.	gene_id "XLOC_011647"; transcript_id "TCONS_00020652"; exon_number "7"; gene_name "ENSCGRG00001023166.1"; oId "CUFF.9583.1"; nearest_ref "ENSCGRT00001029872.1"; class_code "j"; tss_id "TSS15254";
LT883670v1	Cufflinks	exon	11949298	11949379	.	+	.	gene_id "XLOC_011647"; transcript_id "TCONS_00020653"; exon_number "6"; gene_name "ENSCGRG00001023166.1"; oId "ENSCGRT00001029872.1"; contained_in "TCONS_00020652"; nearest_ref "ENSCGRT00001029872.1"; class_code "="; tss_id "TSS15255"; p_id "P10257";
LT883670v1	Cufflinks	exon	11956459	11956578	.	+	.	gene_id "XLOC_011647"; transcript_id "TCONS_00020652"; exon_number "8"; gene_name "ENSCGRG00001023166.1"; oId "CUFF.9583.1"; nearest_ref "ENSCGRT00001029872.1"; class_code "j"; tss_id "TSS15254";
LT883670v1	Cufflinks	exon	11956459	11956578	.	+	.	gene_id "XLOC_011647"; transcript_id "TCONS_00020653"; exon_number "7"; gene_name "ENSCGRG00001023166.1"; oId "ENSCGRT00001029872.1"; contained_in "TCONS_00020652"; nearest_ref "ENSCGRT00001029872.1"; class_code "="; tss_id "TSS15255"; p_id "P10257";
LT883670v1	Cufflinks	exon	11966686	11966830	.	+	.	gene_id "XLOC_011647"; transcript_id "TCONS_00020652"; exon_number "9"; gene_name "ENSCGRG00001023166.1"; oId "CUFF.9583.1"; nearest_ref "ENSCGRT00001029872.1"; class_code "j"; tss_id "TSS15254";
LT883670v1	Cufflinks	exon	11966686	11966830	.	+	.	gene_id "XLOC_011647"; transcript_id "TCONS_00020653"; exon_number "8"; gene_name "ENSCGRG00001023166.1"; oId "ENSCGRT00001029872.1"; contained_in "TCONS_00020652"; nearest_ref "ENSCGRT00001029872.1"; class_code "="; tss_id "TSS15255"; p_id "P10257";
LT883670v1	Cufflinks	exon	11978251	11978399	.	+	.	gene_id "XLOC_011647"; transcript_id "TCONS_00020652"; exon_number "10"; gene_name "ENSCGRG00001023166.1"; oId "CUFF.9583.1"; nearest_ref "ENSCGRT00001029872.1"; class_code "j"; tss_id "TSS15254";
LT883670v1	Cufflinks	exon	11978251	11978399	.	+	.	gene_id "XLOC_011647"; transcript_id "TCONS_00020653"; exon_number "9"; gene_name "ENSCGRG00001023166.1"; oId "ENSCGRT00001029872.1"; contained_in "TCONS_00020652"; nearest_ref "ENSCGRT00001029872.1"; class_code "="; tss_id "TSS15255"; p_id "P10257";
LT883670v1	Cufflinks	exon	11981110	11981235	.	+	.	gene_id "XLOC_011647"; transcript_id "TCONS_00020652"; exon_number "11"; gene_name "ENSCGRG00001023166.1"; oId "CUFF.9583.1"; nearest_ref "ENSCGRT00001029872.1"; class_code "j"; tss_id "TSS15254";
LT883670v1	Cufflinks	exon	11981110	11981235	.	+	.	gene_id "XLOC_011647"; transcript_id "TCONS_00020653"; exon_number "10"; gene_name "ENSCGRG00001023166.1"; oId "ENSCGRT00001029872.1"; contained_in "TCONS_00020652"; nearest_ref "ENSCGRT00001029872.1"; class_code "="; tss_id "TSS15255"; p_id "P10257";
LT883670v1	Cufflinks	exon	11982905	11983740	.	+	.	gene_id "XLOC_011647"; transcript_id "TCONS_00020652"; exon_number "12"; gene_name "ENSCGRG00001023166.1"; oId "CUFF.9583.1"; nearest_ref "ENSCGRT00001029872.1"; class_code "j"; tss_id "TSS15254";
LT883670v1	Cufflinks	exon	11982905	11983459	.	+	.	gene_id "XLOC_011647"; transcript_id "TCONS_00020653"; exon_number "11"; gene_name "ENSCGRG00001023166.1"; oId "ENSCGRT00001029872.1"; contained_in "TCONS_00020652"; nearest_ref "ENSCGRT00001029872.1"; class_code "="; tss_id "TSS15255"; p_id "P10257";
LT883670v1	Cufflinks	exon	11988450	11988938	.	-	.	gene_id "XLOC_012055"; transcript_id "TCONS_00021361"; exon_number "1"; gene_name "ENSCGRG00001017190.1"; oId "ENSCGRT00001021308.1"; nearest_ref "ENSCGRT00001021308.1"; class_code "="; tss_id "TSS15785"; p_id "P10634";
LT883670v1	Cufflinks	exon	11988450	11988938	.	-	.	gene_id "XLOC_012055"; transcript_id "TCONS_00021362"; exon_number "1"; gene_name "ENSCGRG00001017190.1"; oId "ENSCGRT00001021304.1"; nearest_ref "ENSCGRT00001021304.1"; class_code "="; tss_id "TSS15786"; p_id "P10631";
LT883670v1	Cufflinks	exon	11988450	11988938	.	-	.	gene_id "XLOC_012055"; transcript_id "TCONS_00021363"; exon_number "1"; gene_name "ENSCGRG00001017190.1"; oId "ENSCGRT00001021301.1"; nearest_ref "ENSCGRT00001021301.1"; class_code "="; tss_id "TSS15787"; p_id "P10632";
LT883670v1	Cufflinks	exon	11989727	11989915	.	-	.	gene_id "XLOC_012055"; transcript_id "TCONS_00021361"; exon_number "2"; gene_name "ENSCGRG00001017190.1"; oId "ENSCGRT00001021308.1"; nearest_ref "ENSCGRT00001021308.1"; class_code "="; tss_id "TSS15785"; p_id "P10634";
LT883670v1	Cufflinks	exon	11989727	11989915	.	-	.	gene_id "XLOC_012055"; transcript_id "TCONS_00021362"; exon_number "2"; gene_name "ENSCGRG00001017190.1"; oId "ENSCGRT00001021304.1"; nearest_ref "ENSCGRT00001021304.1"; class_code "="; tss_id "TSS15786"; p_id "P10631";
LT883670v1	Cufflinks	exon	11989727	11989915	.	-	.	gene_id "XLOC_012055"; transcript_id "TCONS_00021363"; exon_number "2"; gene_name "ENSCGRG00001017190.1"; oId "ENSCGRT00001021301.1"; nearest_ref "ENSCGRT00001021301.1"; class_code "="; tss_id "TSS15787"; p_id "P10632";
LT883670v1	Cufflinks	exon	11991074	11991169	.	-	.	gene_id "XLOC_012055"; transcript_id "TCONS_00021361"; exon_number "3"; gene_name "ENSCGRG00001017190.1"; oId "ENSCGRT00001021308.1"; nearest_ref "ENSCGRT00001021308.1"; class_code "="; tss_id "TSS15785"; p_id "P10634";
LT883670v1	Cufflinks	exon	11991074	11991169	.	-	.	gene_id "XLOC_012055"; transcript_id "TCONS_00021362"; exon_number "3"; gene_name "ENSCGRG00001017190.1"; oId "ENSCGRT00001021304.1"; nearest_ref "ENSCGRT00001021304.1"; class_code "="; tss_id "TSS15786"; p_id "P10631";
LT883670v1	Cufflinks	exon	11991074	11991169	.	-	.	gene_id "XLOC_012055"; transcript_id "TCONS_00021363"; exon_number "3"; gene_name "ENSCGRG00001017190.1"; oId "ENSCGRT00001021301.1"; nearest_ref "ENSCGRT00001021301.1"; class_code "="; tss_id "TSS15787"; p_id "P10632";
LT883670v1	Cufflinks	exon	11992475	11992626	.	-	.	gene_id "XLOC_012055"; transcript_id "TCONS_00021361"; exon_number "4"; gene_name "ENSCGRG00001017190.1"; oId "ENSCGRT00001021308.1"; nearest_ref "ENSCGRT00001021308.1"; class_code "="; tss_id "TSS15785"; p_id "P10634";
LT883670v1	Cufflinks	exon	11992475	11992626	.	-	.	gene_id "XLOC_012055"; transcript_id "TCONS_00021362"; exon_number "4"; gene_name "ENSCGRG00001017190.1"; oId "ENSCGRT00001021304.1"; nearest_ref "ENSCGRT00001021304.1"; class_code "="; tss_id "TSS15786"; p_id "P10631";
LT883670v1	Cufflinks	exon	11992475	11992626	.	-	.	gene_id "XLOC_012055"; transcript_id "TCONS_00021363"; exon_number "4"; gene_name "ENSCGRG00001017190.1"; oId "ENSCGRT00001021301.1"; nearest_ref "ENSCGRT00001021301.1"; class_code "="; tss_id "TSS15787"; p_id "P10632";
LT883670v1	Cufflinks	exon	11995857	11995966	.	-	.	gene_id "XLOC_012055"; transcript_id "TCONS_00021361"; exon_number "5"; gene_name "ENSCGRG00001017190.1"; oId "ENSCGRT00001021308.1"; nearest_ref "ENSCGRT00001021308.1"; class_code "="; tss_id "TSS15785"; p_id "P10634";
LT883670v1	Cufflinks	exon	11995857	11995966	.	-	.	gene_id "XLOC_012055"; transcript_id "TCONS_00021362"; exon_number "5"; gene_name "ENSCGRG00001017190.1"; oId "ENSCGRT00001021304.1"; nearest_ref "ENSCGRT00001021304.1"; class_code "="; tss_id "TSS15786"; p_id "P10631";
LT883670v1	Cufflinks	exon	11995857	11995966	.	-	.	gene_id "XLOC_012055"; transcript_id "TCONS_00021363"; exon_number "5"; gene_name "ENSCGRG00001017190.1"; oId "ENSCGRT00001021301.1"; nearest_ref "ENSCGRT00001021301.1"; class_code "="; tss_id "TSS15787"; p_id "P10632";
LT883670v1	Cufflinks	exon	12000844	12000902	.	-	.	gene_id "XLOC_012055"; transcript_id "TCONS_00021361"; exon_number "6"; gene_name "ENSCGRG00001017190.1"; oId "ENSCGRT00001021308.1"; nearest_ref "ENSCGRT00001021308.1"; class_code "="; tss_id "TSS15785"; p_id "P10634";
LT883670v1	Cufflinks	exon	12000844	12000902	.	-	.	gene_id "XLOC_012055"; transcript_id "TCONS_00021362"; exon_number "6"; gene_name "ENSCGRG00001017190.1"; oId "ENSCGRT00001021304.1"; nearest_ref "ENSCGRT00001021304.1"; class_code "="; tss_id "TSS15786"; p_id "P10631";
LT883670v1	Cufflinks	exon	12000844	12000902	.	-	.	gene_id "XLOC_012055"; transcript_id "TCONS_00021363"; exon_number "6"; gene_name "ENSCGRG00001017190.1"; oId "ENSCGRT00001021301.1"; nearest_ref "ENSCGRT00001021301.1"; class_code "="; tss_id "TSS15787"; p_id "P10632";
LT883670v1	Cufflinks	exon	12001302	12001382	.	-	.	gene_id "XLOC_012055"; transcript_id "TCONS_00021361"; exon_number "7"; gene_name "ENSCGRG00001017190.1"; oId "ENSCGRT00001021308.1"; nearest_ref "ENSCGRT00001021308.1"; class_code "="; tss_id "TSS15785"; p_id "P10634";
LT883670v1	Cufflinks	exon	12001302	12001382	.	-	.	gene_id "XLOC_012055"; transcript_id "TCONS_00021362"; exon_number "7"; gene_name "ENSCGRG00001017190.1"; oId "ENSCGRT00001021304.1"; nearest_ref "ENSCGRT00001021304.1"; class_code "="; tss_id "TSS15786"; p_id "P10631";
LT883670v1	Cufflinks	exon	12001302	12001382	.	-	.	gene_id "XLOC_012055"; transcript_id "TCONS_00021363"; exon_number "7"; gene_name "ENSCGRG00001017190.1"; oId "ENSCGRT00001021301.1"; nearest_ref "ENSCGRT00001021301.1"; class_code "="; tss_id "TSS15787"; p_id "P10632";
LT883670v1	Cufflinks	exon	12004998	12005131	.	-	.	gene_id "XLOC_012055"; transcript_id "TCONS_00021361"; exon_number "8"; gene_name "ENSCGRG00001017190.1"; oId "ENSCGRT00001021308.1"; nearest_ref "ENSCGRT00001021308.1"; class_code "="; tss_id "TSS15785"; p_id "P10634";
LT883670v1	Cufflinks	exon	12004998	12005131	.	-	.	gene_id "XLOC_012055"; transcript_id "TCONS_00021362"; exon_number "8"; gene_name "ENSCGRG00001017190.1"; oId "ENSCGRT00001021304.1"; nearest_ref "ENSCGRT00001021304.1"; class_code "="; tss_id "TSS15786"; p_id "P10631";
LT883670v1	Cufflinks	exon	12004998	12005131	.	-	.	gene_id "XLOC_012055"; transcript_id "TCONS_00021363"; exon_number "8"; gene_name "ENSCGRG00001017190.1"; oId "ENSCGRT00001021301.1"; nearest_ref "ENSCGRT00001021301.1"; class_code "="; tss_id "TSS15787"; p_id "P10632";
LT883670v1	Cufflinks	exon	12009038	12009114	.	-	.	gene_id "XLOC_012055"; transcript_id "TCONS_00021361"; exon_number "9"; gene_name "ENSCGRG00001017190.1"; oId "ENSCGRT00001021308.1"; nearest_ref "ENSCGRT00001021308.1"; class_code "="; tss_id "TSS15785"; p_id "P10634";
LT883670v1	Cufflinks	exon	12009038	12009114	.	-	.	gene_id "XLOC_012055"; transcript_id "TCONS_00021362"; exon_number "9"; gene_name "ENSCGRG00001017190.1"; oId "ENSCGRT00001021304.1"; nearest_ref "ENSCGRT00001021304.1"; class_code "="; tss_id "TSS15786"; p_id "P10631";
LT883670v1	Cufflinks	exon	12009038	12009114	.	-	.	gene_id "XLOC_012055"; transcript_id "TCONS_00021363"; exon_number "9"; gene_name "ENSCGRG00001017190.1"; oId "ENSCGRT00001021301.1"; nearest_ref "ENSCGRT00001021301.1"; class_code "="; tss_id "TSS15787"; p_id "P10632";
LT883670v1	Cufflinks	exon	12011344	12011480	.	-	.	gene_id "XLOC_012055"; transcript_id "TCONS_00021361"; exon_number "10"; gene_name "ENSCGRG00001017190.1"; oId "ENSCGRT00001021308.1"; nearest_ref "ENSCGRT00001021308.1"; class_code "="; tss_id "TSS15785"; p_id "P10634";
LT883670v1	Cufflinks	exon	12011344	12011480	.	-	.	gene_id "XLOC_012055"; transcript_id "TCONS_00021362"; exon_number "10"; gene_name "ENSCGRG00001017190.1"; oId "ENSCGRT00001021304.1"; nearest_ref "ENSCGRT00001021304.1"; class_code "="; tss_id "TSS15786"; p_id "P10631";
LT883670v1	Cufflinks	exon	12011344	12011480	.	-	.	gene_id "XLOC_012055"; transcript_id "TCONS_00021363"; exon_number "10"; gene_name "ENSCGRG00001017190.1"; oId "ENSCGRT00001021301.1"; nearest_ref "ENSCGRT00001021301.1"; class_code "="; tss_id "TSS15787"; p_id "P10632";
LT883670v1	Cufflinks	exon	12013122	12013244	.	-	.	gene_id "XLOC_012055"; transcript_id "TCONS_00021361"; exon_number "11"; gene_name "ENSCGRG00001017190.1"; oId "ENSCGRT00001021308.1"; nearest_ref "ENSCGRT00001021308.1"; class_code "="; tss_id "TSS15785"; p_id "P10634";
LT883670v1	Cufflinks	exon	12013122	12013244	.	-	.	gene_id "XLOC_012055"; transcript_id "TCONS_00021362"; exon_number "11"; gene_name "ENSCGRG00001017190.1"; oId "ENSCGRT00001021304.1"; nearest_ref "ENSCGRT00001021304.1"; class_code "="; tss_id "TSS15786"; p_id "P10631";
LT883670v1	Cufflinks	exon	12013122	12013244	.	-	.	gene_id "XLOC_012055"; transcript_id "TCONS_00021363"; exon_number "11"; gene_name "ENSCGRG00001017190.1"; oId "ENSCGRT00001021301.1"; nearest_ref "ENSCGRT00001021301.1"; class_code "="; tss_id "TSS15787"; p_id "P10632";
LT883670v1	Cufflinks	exon	12063287	12063302	.	-	.	gene_id "XLOC_012055"; transcript_id "TCONS_00021364"; exon_number "1"; gene_name "ENSCGRG00001017190.1"; oId "ENSCGRT00001021314.1"; nearest_ref "ENSCGRT00001021314.1"; class_code "="; tss_id "TSS15788"; p_id "P10633";
LT883670v1	Cufflinks	exon	12081565	12081684	.	-	.	gene_id "XLOC_012055"; transcript_id "TCONS_00021361"; exon_number "12"; gene_name "ENSCGRG00001017190.1"; oId "ENSCGRT00001021308.1"; nearest_ref "ENSCGRT00001021308.1"; class_code "="; tss_id "TSS15785"; p_id "P10634";
LT883670v1	Cufflinks	exon	12081565	12081684	.	-	.	gene_id "XLOC_012055"; transcript_id "TCONS_00021362"; exon_number "12"; gene_name "ENSCGRG00001017190.1"; oId "ENSCGRT00001021304.1"; nearest_ref "ENSCGRT00001021304.1"; class_code "="; tss_id "TSS15786"; p_id "P10631";
LT883670v1	Cufflinks	exon	12081565	12081684	.	-	.	gene_id "XLOC_012055"; transcript_id "TCONS_00021363"; exon_number "12"; gene_name "ENSCGRG00001017190.1"; oId "ENSCGRT00001021301.1"; nearest_ref "ENSCGRT00001021301.1"; class_code "="; tss_id "TSS15787"; p_id "P10632";
LT883670v1	Cufflinks	exon	12081565	12081684	.	-	.	gene_id "XLOC_012055"; transcript_id "TCONS_00021364"; exon_number "2"; gene_name "ENSCGRG00001017190.1"; oId "ENSCGRT00001021314.1"; nearest_ref "ENSCGRT00001021314.1"; class_code "="; tss_id "TSS15788"; p_id "P10633";
LT883670v1	Cufflinks	exon	12081911	12081993	.	-	.	gene_id "XLOC_012055"; transcript_id "TCONS_00021364"; exon_number "3"; gene_name "ENSCGRG00001017190.1"; oId "ENSCGRT00001021314.1"; nearest_ref "ENSCGRT00001021314.1"; class_code "="; tss_id "TSS15788"; p_id "P10633";
LT883670v1	Cufflinks	exon	12082497	12082565	.	-	.	gene_id "XLOC_012055"; transcript_id "TCONS_00021361"; exon_number "13"; gene_name "ENSCGRG00001017190.1"; oId "ENSCGRT00001021308.1"; nearest_ref "ENSCGRT00001021308.1"; class_code "="; tss_id "TSS15785"; p_id "P10634";
LT883670v1	Cufflinks	exon	12127608	12127658	.	-	.	gene_id "XLOC_012055"; transcript_id "TCONS_00021362"; exon_number "13"; gene_name "ENSCGRG00001017190.1"; oId "ENSCGRT00001021304.1"; nearest_ref "ENSCGRT00001021304.1"; class_code "="; tss_id "TSS15786"; p_id "P10631";
LT883670v1	Cufflinks	exon	12318942	12319034	.	-	.	gene_id "XLOC_012055"; transcript_id "TCONS_00021363"; exon_number "13"; gene_name "ENSCGRG00001017190.1"; oId "ENSCGRT00001021301.1"; nearest_ref "ENSCGRT00001021301.1"; class_code "="; tss_id "TSS15787"; p_id "P10632";
LT883670v1	Cufflinks	exon	12328575	12328682	.	-	.	gene_id "XLOC_012055"; transcript_id "TCONS_00021363"; exon_number "14"; gene_name "ENSCGRG00001017190.1"; oId "ENSCGRT00001021301.1"; nearest_ref "ENSCGRT00001021301.1"; class_code "="; tss_id "TSS15787"; p_id "P10632";
LT883670v1	Cufflinks	exon	12395904	12395912	.	+	.	gene_id "XLOC_011648"; transcript_id "TCONS_00020654"; exon_number "1"; gene_name "ENSCGRG00001013591.1"; oId "ENSCGRT00001016316.1"; nearest_ref "ENSCGRT00001016316.1"; class_code "="; tss_id "TSS15256"; p_id "P10258";
LT883670v1	Cufflinks	exon	12396724	12396924	.	+	.	gene_id "XLOC_011648"; transcript_id "TCONS_00020654"; exon_number "2"; gene_name "ENSCGRG00001013591.1"; oId "ENSCGRT00001016316.1"; nearest_ref "ENSCGRT00001016316.1"; class_code "="; tss_id "TSS15256"; p_id "P10258";
LT883670v1	Cufflinks	exon	12420379	12420507	.	-	.	gene_id "XLOC_012056"; transcript_id "TCONS_00021366"; exon_number "1"; gene_name "ENSCGRG00001009935.1"; oId "ENSCGRT00001011586.1"; nearest_ref "ENSCGRT00001011586.1"; class_code "="; tss_id "TSS15789"; p_id "P10636";
LT883670v1	Cufflinks	exon	12420379	12420507	.	-	.	gene_id "XLOC_012056"; transcript_id "TCONS_00021365"; exon_number "1"; gene_name "ENSCGRG00001009935.1"; oId "ENSCGRT00001011582.1"; nearest_ref "ENSCGRT00001011582.1"; class_code "="; tss_id "TSS15789"; p_id "P10635";
LT883670v1	Cufflinks	exon	12444797	12444984	.	-	.	gene_id "XLOC_012056"; transcript_id "TCONS_00021366"; exon_number "2"; gene_name "ENSCGRG00001009935.1"; oId "ENSCGRT00001011586.1"; nearest_ref "ENSCGRT00001011586.1"; class_code "="; tss_id "TSS15789"; p_id "P10636";
LT883670v1	Cufflinks	exon	12444797	12444984	.	-	.	gene_id "XLOC_012056"; transcript_id "TCONS_00021365"; exon_number "2"; gene_name "ENSCGRG00001009935.1"; oId "ENSCGRT00001011582.1"; nearest_ref "ENSCGRT00001011582.1"; class_code "="; tss_id "TSS15789"; p_id "P10635";
LT883670v1	Cufflinks	exon	12447005	12447163	.	-	.	gene_id "XLOC_012056"; transcript_id "TCONS_00021366"; exon_number "3"; gene_name "ENSCGRG00001009935.1"; oId "ENSCGRT00001011586.1"; nearest_ref "ENSCGRT00001011586.1"; class_code "="; tss_id "TSS15789"; p_id "P10636";
LT883670v1	Cufflinks	exon	12447005	12447163	.	-	.	gene_id "XLOC_012056"; transcript_id "TCONS_00021365"; exon_number "3"; gene_name "ENSCGRG00001009935.1"; oId "ENSCGRT00001011582.1"; nearest_ref "ENSCGRT00001011582.1"; class_code "="; tss_id "TSS15789"; p_id "P10635";
LT883670v1	Cufflinks	exon	12451846	12451912	.	-	.	gene_id "XLOC_012056"; transcript_id "TCONS_00021366"; exon_number "4"; gene_name "ENSCGRG00001009935.1"; oId "ENSCGRT00001011586.1"; nearest_ref "ENSCGRT00001011586.1"; class_code "="; tss_id "TSS15789"; p_id "P10636";
LT883670v1	Cufflinks	exon	12451846	12451912	.	-	.	gene_id "XLOC_012056"; transcript_id "TCONS_00021365"; exon_number "4"; gene_name "ENSCGRG00001009935.1"; oId "ENSCGRT00001011582.1"; nearest_ref "ENSCGRT00001011582.1"; class_code "="; tss_id "TSS15789"; p_id "P10635";
LT883670v1	Cufflinks	exon	12454241	12454348	.	-	.	gene_id "XLOC_012056"; transcript_id "TCONS_00021365"; exon_number "5"; gene_name "ENSCGRG00001009935.1"; oId "ENSCGRT00001011582.1"; nearest_ref "ENSCGRT00001011582.1"; class_code "="; tss_id "TSS15789"; p_id "P10635";
LT883670v1	Cufflinks	exon	12455524	12455676	.	-	.	gene_id "XLOC_012056"; transcript_id "TCONS_00021366"; exon_number "5"; gene_name "ENSCGRG00001009935.1"; oId "ENSCGRT00001011586.1"; nearest_ref "ENSCGRT00001011586.1"; class_code "="; tss_id "TSS15789"; p_id "P10636";
LT883670v1	Cufflinks	exon	12455524	12455676	.	-	.	gene_id "XLOC_012056"; transcript_id "TCONS_00021365"; exon_number "6"; gene_name "ENSCGRG00001009935.1"; oId "ENSCGRT00001011582.1"; nearest_ref "ENSCGRT00001011582.1"; class_code "="; tss_id "TSS15789"; p_id "P10635";
LT883670v1	Cufflinks	exon	12470266	12470438	.	-	.	gene_id "XLOC_012056"; transcript_id "TCONS_00021366"; exon_number "6"; gene_name "ENSCGRG00001009935.1"; oId "ENSCGRT00001011586.1"; nearest_ref "ENSCGRT00001011586.1"; class_code "="; tss_id "TSS15789"; p_id "P10636";
LT883670v1	Cufflinks	exon	12470266	12470438	.	-	.	gene_id "XLOC_012056"; transcript_id "TCONS_00021365"; exon_number "7"; gene_name "ENSCGRG00001009935.1"; oId "ENSCGRT00001011582.1"; nearest_ref "ENSCGRT00001011582.1"; class_code "="; tss_id "TSS15789"; p_id "P10635";
LT883670v1	Cufflinks	exon	12477354	12477528	.	-	.	gene_id "XLOC_012056"; transcript_id "TCONS_00021366"; exon_number "7"; gene_name "ENSCGRG00001009935.1"; oId "ENSCGRT00001011586.1"; nearest_ref "ENSCGRT00001011586.1"; class_code "="; tss_id "TSS15789"; p_id "P10636";
LT883670v1	Cufflinks	exon	12477354	12477528	.	-	.	gene_id "XLOC_012056"; transcript_id "TCONS_00021365"; exon_number "8"; gene_name "ENSCGRG00001009935.1"; oId "ENSCGRT00001011582.1"; nearest_ref "ENSCGRT00001011582.1"; class_code "="; tss_id "TSS15789"; p_id "P10635";
LT883670v1	Cufflinks	exon	12482838	12483007	.	-	.	gene_id "XLOC_012056"; transcript_id "TCONS_00021366"; exon_number "8"; gene_name "ENSCGRG00001009935.1"; oId "ENSCGRT00001011586.1"; nearest_ref "ENSCGRT00001011586.1"; class_code "="; tss_id "TSS15789"; p_id "P10636";
LT883670v1	Cufflinks	exon	12482838	12483007	.	-	.	gene_id "XLOC_012056"; transcript_id "TCONS_00021365"; exon_number "9"; gene_name "ENSCGRG00001009935.1"; oId "ENSCGRT00001011582.1"; nearest_ref "ENSCGRT00001011582.1"; class_code "="; tss_id "TSS15789"; p_id "P10635";
LT883670v1	Cufflinks	exon	12486497	12486704	.	-	.	gene_id "XLOC_012056"; transcript_id "TCONS_00021366"; exon_number "9"; gene_name "ENSCGRG00001009935.1"; oId "ENSCGRT00001011586.1"; nearest_ref "ENSCGRT00001011586.1"; class_code "="; tss_id "TSS15789"; p_id "P10636";
LT883670v1	Cufflinks	exon	12486497	12486704	.	-	.	gene_id "XLOC_012056"; transcript_id "TCONS_00021365"; exon_number "10"; gene_name "ENSCGRG00001009935.1"; oId "ENSCGRT00001011582.1"; nearest_ref "ENSCGRT00001011582.1"; class_code "="; tss_id "TSS15789"; p_id "P10635";
LT883670v1	Cufflinks	exon	12493849	12494130	.	-	.	gene_id "XLOC_012056"; transcript_id "TCONS_00021366"; exon_number "10"; gene_name "ENSCGRG00001009935.1"; oId "ENSCGRT00001011586.1"; nearest_ref "ENSCGRT00001011586.1"; class_code "="; tss_id "TSS15789"; p_id "P10636";
LT883670v1	Cufflinks	exon	12493849	12494130	.	-	.	gene_id "XLOC_012056"; transcript_id "TCONS_00021365"; exon_number "11"; gene_name "ENSCGRG00001009935.1"; oId "ENSCGRT00001011582.1"; nearest_ref "ENSCGRT00001011582.1"; class_code "="; tss_id "TSS15789"; p_id "P10635";
LT883670v1	Cufflinks	exon	12503518	12503778	.	-	.	gene_id "XLOC_012056"; transcript_id "TCONS_00021366"; exon_number "11"; gene_name "ENSCGRG00001009935.1"; oId "ENSCGRT00001011586.1"; nearest_ref "ENSCGRT00001011586.1"; class_code "="; tss_id "TSS15789"; p_id "P10636";
LT883670v1	Cufflinks	exon	12503518	12503778	.	-	.	gene_id "XLOC_012056"; transcript_id "TCONS_00021365"; exon_number "12"; gene_name "ENSCGRG00001009935.1"; oId "ENSCGRT00001011582.1"; nearest_ref "ENSCGRT00001011582.1"; class_code "="; tss_id "TSS15789"; p_id "P10635";
LT883670v1	Cufflinks	exon	12525009	12525262	.	-	.	gene_id "XLOC_012057"; transcript_id "TCONS_00021367"; exon_number "1"; gene_name "ENSCGRG00001017741.1"; oId "ENSCGRT00001022069.1"; nearest_ref "ENSCGRT00001022069.1"; class_code "="; tss_id "TSS15790"; p_id "P10637";
LT883670v1	Cufflinks	exon	12526419	12526463	.	-	.	gene_id "XLOC_012057"; transcript_id "TCONS_00021367"; exon_number "2"; gene_name "ENSCGRG00001017741.1"; oId "ENSCGRT00001022069.1"; nearest_ref "ENSCGRT00001022069.1"; class_code "="; tss_id "TSS15790"; p_id "P10637";
LT883670v1	Cufflinks	exon	12527574	12527738	.	-	.	gene_id "XLOC_012057"; transcript_id "TCONS_00021367"; exon_number "3"; gene_name "ENSCGRG00001017741.1"; oId "ENSCGRT00001022069.1"; nearest_ref "ENSCGRT00001022069.1"; class_code "="; tss_id "TSS15790"; p_id "P10637";
LT883670v1	Cufflinks	exon	12528288	12528401	.	-	.	gene_id "XLOC_012057"; transcript_id "TCONS_00021367"; exon_number "4"; gene_name "ENSCGRG00001017741.1"; oId "ENSCGRT00001022069.1"; nearest_ref "ENSCGRT00001022069.1"; class_code "="; tss_id "TSS15790"; p_id "P10637";
LT883670v1	Cufflinks	exon	12531656	12531805	.	-	.	gene_id "XLOC_012057"; transcript_id "TCONS_00021367"; exon_number "5"; gene_name "ENSCGRG00001017741.1"; oId "ENSCGRT00001022069.1"; nearest_ref "ENSCGRT00001022069.1"; class_code "="; tss_id "TSS15790"; p_id "P10637";
LT883670v1	Cufflinks	exon	12532712	12532877	.	-	.	gene_id "XLOC_012057"; transcript_id "TCONS_00021367"; exon_number "6"; gene_name "ENSCGRG00001017741.1"; oId "ENSCGRT00001022069.1"; nearest_ref "ENSCGRT00001022069.1"; class_code "="; tss_id "TSS15790"; p_id "P10637";
LT883670v1	Cufflinks	exon	12535422	12535654	.	-	.	gene_id "XLOC_012057"; transcript_id "TCONS_00021367"; exon_number "7"; gene_name "ENSCGRG00001017741.1"; oId "ENSCGRT00001022069.1"; nearest_ref "ENSCGRT00001022069.1"; class_code "="; tss_id "TSS15790"; p_id "P10637";
LT883670v1	Cufflinks	exon	12539083	12539185	.	-	.	gene_id "XLOC_012057"; transcript_id "TCONS_00021367"; exon_number "8"; gene_name "ENSCGRG00001017741.1"; oId "ENSCGRT00001022069.1"; nearest_ref "ENSCGRT00001022069.1"; class_code "="; tss_id "TSS15790"; p_id "P10637";
LT883670v1	Cufflinks	exon	12540636	12540802	.	-	.	gene_id "XLOC_012057"; transcript_id "TCONS_00021367"; exon_number "9"; gene_name "ENSCGRG00001017741.1"; oId "ENSCGRT00001022069.1"; nearest_ref "ENSCGRT00001022069.1"; class_code "="; tss_id "TSS15790"; p_id "P10637";
LT883670v1	Cufflinks	exon	12545268	12545382	.	-	.	gene_id "XLOC_012057"; transcript_id "TCONS_00021367"; exon_number "10"; gene_name "ENSCGRG00001017741.1"; oId "ENSCGRT00001022069.1"; nearest_ref "ENSCGRT00001022069.1"; class_code "="; tss_id "TSS15790"; p_id "P10637";
LT883670v1	Cufflinks	exon	12545859	12546001	.	-	.	gene_id "XLOC_012057"; transcript_id "TCONS_00021367"; exon_number "11"; gene_name "ENSCGRG00001017741.1"; oId "ENSCGRT00001022069.1"; nearest_ref "ENSCGRT00001022069.1"; class_code "="; tss_id "TSS15790"; p_id "P10637";
LT883670v1	Cufflinks	exon	12546653	12546753	.	-	.	gene_id "XLOC_012057"; transcript_id "TCONS_00021367"; exon_number "12"; gene_name "ENSCGRG00001017741.1"; oId "ENSCGRT00001022069.1"; nearest_ref "ENSCGRT00001022069.1"; class_code "="; tss_id "TSS15790"; p_id "P10637";
LT883670v1	Cufflinks	exon	12548111	12548178	.	-	.	gene_id "XLOC_012057"; transcript_id "TCONS_00021367"; exon_number "13"; gene_name "ENSCGRG00001017741.1"; oId "ENSCGRT00001022069.1"; nearest_ref "ENSCGRT00001022069.1"; class_code "="; tss_id "TSS15790"; p_id "P10637";
LT883670v1	Cufflinks	exon	12549145	12549308	.	-	.	gene_id "XLOC_012057"; transcript_id "TCONS_00021367"; exon_number "14"; gene_name "ENSCGRG00001017741.1"; oId "ENSCGRT00001022069.1"; nearest_ref "ENSCGRT00001022069.1"; class_code "="; tss_id "TSS15790"; p_id "P10637";
LT883670v1	Cufflinks	exon	12550229	12550270	.	-	.	gene_id "XLOC_012057"; transcript_id "TCONS_00021367"; exon_number "15"; gene_name "ENSCGRG00001017741.1"; oId "ENSCGRT00001022069.1"; nearest_ref "ENSCGRT00001022069.1"; class_code "="; tss_id "TSS15790"; p_id "P10637";
LT883670v1	Cufflinks	exon	12551740	12551884	.	-	.	gene_id "XLOC_012057"; transcript_id "TCONS_00021367"; exon_number "16"; gene_name "ENSCGRG00001017741.1"; oId "ENSCGRT00001022069.1"; nearest_ref "ENSCGRT00001022069.1"; class_code "="; tss_id "TSS15790"; p_id "P10637";
LT883670v1	Cufflinks	exon	12553738	12553825	.	-	.	gene_id "XLOC_012057"; transcript_id "TCONS_00021367"; exon_number "17"; gene_name "ENSCGRG00001017741.1"; oId "ENSCGRT00001022069.1"; nearest_ref "ENSCGRT00001022069.1"; class_code "="; tss_id "TSS15790"; p_id "P10637";
LT883670v1	Cufflinks	exon	12554592	12554719	.	-	.	gene_id "XLOC_012057"; transcript_id "TCONS_00021367"; exon_number "18"; gene_name "ENSCGRG00001017741.1"; oId "ENSCGRT00001022069.1"; nearest_ref "ENSCGRT00001022069.1"; class_code "="; tss_id "TSS15790"; p_id "P10637";
LT883670v1	Cufflinks	exon	12557765	12557964	.	-	.	gene_id "XLOC_012057"; transcript_id "TCONS_00021367"; exon_number "19"; gene_name "ENSCGRG00001017741.1"; oId "ENSCGRT00001022069.1"; nearest_ref "ENSCGRT00001022069.1"; class_code "="; tss_id "TSS15790"; p_id "P10637";
LT883670v1	Cufflinks	exon	12560926	12561074	.	-	.	gene_id "XLOC_012057"; transcript_id "TCONS_00021367"; exon_number "20"; gene_name "ENSCGRG00001017741.1"; oId "ENSCGRT00001022069.1"; nearest_ref "ENSCGRT00001022069.1"; class_code "="; tss_id "TSS15790"; p_id "P10637";
LT883670v1	Cufflinks	exon	12564202	12564317	.	-	.	gene_id "XLOC_012057"; transcript_id "TCONS_00021367"; exon_number "21"; gene_name "ENSCGRG00001017741.1"; oId "ENSCGRT00001022069.1"; nearest_ref "ENSCGRT00001022069.1"; class_code "="; tss_id "TSS15790"; p_id "P10637";
LT883670v1	Cufflinks	exon	12570164	12570274	.	-	.	gene_id "XLOC_012057"; transcript_id "TCONS_00021367"; exon_number "22"; gene_name "ENSCGRG00001017741.1"; oId "ENSCGRT00001022069.1"; nearest_ref "ENSCGRT00001022069.1"; class_code "="; tss_id "TSS15790"; p_id "P10637";
LT883670v1	Cufflinks	exon	12572074	12572231	.	-	.	gene_id "XLOC_012057"; transcript_id "TCONS_00021367"; exon_number "23"; gene_name "ENSCGRG00001017741.1"; oId "ENSCGRT00001022069.1"; nearest_ref "ENSCGRT00001022069.1"; class_code "="; tss_id "TSS15790"; p_id "P10637";
LT883670v1	Cufflinks	exon	12576039	12576224	.	-	.	gene_id "XLOC_012057"; transcript_id "TCONS_00021367"; exon_number "24"; gene_name "ENSCGRG00001017741.1"; oId "ENSCGRT00001022069.1"; nearest_ref "ENSCGRT00001022069.1"; class_code "="; tss_id "TSS15790"; p_id "P10637";
LT883670v1	Cufflinks	exon	12582620	12582766	.	-	.	gene_id "XLOC_012057"; transcript_id "TCONS_00021367"; exon_number "25"; gene_name "ENSCGRG00001017741.1"; oId "ENSCGRT00001022069.1"; nearest_ref "ENSCGRT00001022069.1"; class_code "="; tss_id "TSS15790"; p_id "P10637";
LT883670v1	Cufflinks	exon	12582874	12582952	.	-	.	gene_id "XLOC_012058"; transcript_id "TCONS_00021368"; exon_number "1"; gene_name "ENSCGRG00001001354.1"; oId "ENSCGRT00001001740.1"; nearest_ref "ENSCGRT00001001740.1"; class_code "="; tss_id "TSS15791";
LT883670v1	Cufflinks	exon	12586244	12586357	.	-	.	gene_id "XLOC_012057"; transcript_id "TCONS_00021367"; exon_number "26"; gene_name "ENSCGRG00001017741.1"; oId "ENSCGRT00001022069.1"; nearest_ref "ENSCGRT00001022069.1"; class_code "="; tss_id "TSS15790"; p_id "P10637";
LT883670v1	Cufflinks	exon	12593709	12593873	.	-	.	gene_id "XLOC_012057"; transcript_id "TCONS_00021367"; exon_number "27"; gene_name "ENSCGRG00001017741.1"; oId "ENSCGRT00001022069.1"; nearest_ref "ENSCGRT00001022069.1"; class_code "="; tss_id "TSS15790"; p_id "P10637";
LT883670v1	Cufflinks	exon	12597819	12597992	.	-	.	gene_id "XLOC_012057"; transcript_id "TCONS_00021367"; exon_number "28"; gene_name "ENSCGRG00001017741.1"; oId "ENSCGRT00001022069.1"; nearest_ref "ENSCGRT00001022069.1"; class_code "="; tss_id "TSS15790"; p_id "P10637";
LT883670v1	Cufflinks	exon	12601900	12602301	.	-	.	gene_id "XLOC_012057"; transcript_id "TCONS_00021367"; exon_number "29"; gene_name "ENSCGRG00001017741.1"; oId "ENSCGRT00001022069.1"; nearest_ref "ENSCGRT00001022069.1"; class_code "="; tss_id "TSS15790"; p_id "P10637";
LT883670v1	Cufflinks	exon	12612183	12612243	.	-	.	gene_id "XLOC_012057"; transcript_id "TCONS_00021367"; exon_number "30"; gene_name "ENSCGRG00001017741.1"; oId "ENSCGRT00001022069.1"; nearest_ref "ENSCGRT00001022069.1"; class_code "="; tss_id "TSS15790"; p_id "P10637";
LT883670v1	Cufflinks	exon	12625658	12626226	.	-	.	gene_id "XLOC_012059"; transcript_id "TCONS_00021369"; exon_number "1"; gene_name "ENSCGRG00001018727.1"; oId "ENSCGRT00001023459.1"; nearest_ref "ENSCGRT00001023459.1"; class_code "="; tss_id "TSS15792"; p_id "P10638";
LT883670v1	Cufflinks	exon	12644832	12644967	.	-	.	gene_id "XLOC_012059"; transcript_id "TCONS_00021369"; exon_number "2"; gene_name "ENSCGRG00001018727.1"; oId "ENSCGRT00001023459.1"; nearest_ref "ENSCGRT00001023459.1"; class_code "="; tss_id "TSS15792"; p_id "P10638";
LT883670v1	Cufflinks	exon	12650368	12650440	.	-	.	gene_id "XLOC_012059"; transcript_id "TCONS_00021369"; exon_number "3"; gene_name "ENSCGRG00001018727.1"; oId "ENSCGRT00001023459.1"; nearest_ref "ENSCGRT00001023459.1"; class_code "="; tss_id "TSS15792"; p_id "P10638";
LT883670v1	Cufflinks	exon	12668370	12668626	.	-	.	gene_id "XLOC_012059"; transcript_id "TCONS_00021369"; exon_number "4"; gene_name "ENSCGRG00001018727.1"; oId "ENSCGRT00001023459.1"; nearest_ref "ENSCGRT00001023459.1"; class_code "="; tss_id "TSS15792"; p_id "P10638";
LT883670v1	Cufflinks	exon	12686589	12691058	.	-	.	gene_id "XLOC_012060"; transcript_id "TCONS_00021370"; exon_number "1"; gene_name "ENSCGRG00001022486.1"; oId "ENSCGRT00001028891.1"; nearest_ref "ENSCGRT00001028891.1"; class_code "="; tss_id "TSS15793"; p_id "P10639";
LT883670v1	Cufflinks	exon	12696157	12696332	.	-	.	gene_id "XLOC_012060"; transcript_id "TCONS_00021370"; exon_number "2"; gene_name "ENSCGRG00001022486.1"; oId "ENSCGRT00001028891.1"; nearest_ref "ENSCGRT00001028891.1"; class_code "="; tss_id "TSS15793"; p_id "P10639";
LT883670v1	Cufflinks	exon	12699656	12699809	.	-	.	gene_id "XLOC_012060"; transcript_id "TCONS_00021370"; exon_number "3"; gene_name "ENSCGRG00001022486.1"; oId "ENSCGRT00001028891.1"; nearest_ref "ENSCGRT00001028891.1"; class_code "="; tss_id "TSS15793"; p_id "P10639";
LT883670v1	Cufflinks	exon	12700755	12700809	.	-	.	gene_id "XLOC_012060"; transcript_id "TCONS_00021370"; exon_number "4"; gene_name "ENSCGRG00001022486.1"; oId "ENSCGRT00001028891.1"; nearest_ref "ENSCGRT00001028891.1"; class_code "="; tss_id "TSS15793"; p_id "P10639";
LT883670v1	Cufflinks	exon	12701181	12701268	.	-	.	gene_id "XLOC_012060"; transcript_id "TCONS_00021370"; exon_number "5"; gene_name "ENSCGRG00001022486.1"; oId "ENSCGRT00001028891.1"; nearest_ref "ENSCGRT00001028891.1"; class_code "="; tss_id "TSS15793"; p_id "P10639";
LT883670v1	Cufflinks	exon	12705541	12705629	.	-	.	gene_id "XLOC_012060"; transcript_id "TCONS_00021370"; exon_number "6"; gene_name "ENSCGRG00001022486.1"; oId "ENSCGRT00001028891.1"; nearest_ref "ENSCGRT00001028891.1"; class_code "="; tss_id "TSS15793"; p_id "P10639";
LT883670v1	Cufflinks	exon	12708066	12708160	.	-	.	gene_id "XLOC_012060"; transcript_id "TCONS_00021370"; exon_number "7"; gene_name "ENSCGRG00001022486.1"; oId "ENSCGRT00001028891.1"; nearest_ref "ENSCGRT00001028891.1"; class_code "="; tss_id "TSS15793"; p_id "P10639";
LT883670v1	Cufflinks	exon	12709435	12709627	.	-	.	gene_id "XLOC_012060"; transcript_id "TCONS_00021370"; exon_number "8"; gene_name "ENSCGRG00001022486.1"; oId "ENSCGRT00001028891.1"; nearest_ref "ENSCGRT00001028891.1"; class_code "="; tss_id "TSS15793"; p_id "P10639";
LT883670v1	Cufflinks	exon	12710179	12710269	.	-	.	gene_id "XLOC_012060"; transcript_id "TCONS_00021370"; exon_number "9"; gene_name "ENSCGRG00001022486.1"; oId "ENSCGRT00001028891.1"; nearest_ref "ENSCGRT00001028891.1"; class_code "="; tss_id "TSS15793"; p_id "P10639";
LT883670v1	Cufflinks	exon	12714471	12714617	.	-	.	gene_id "XLOC_012060"; transcript_id "TCONS_00021370"; exon_number "10"; gene_name "ENSCGRG00001022486.1"; oId "ENSCGRT00001028891.1"; nearest_ref "ENSCGRT00001028891.1"; class_code "="; tss_id "TSS15793"; p_id "P10639";
LT883670v1	Cufflinks	exon	12716527	12716622	.	-	.	gene_id "XLOC_012060"; transcript_id "TCONS_00021370"; exon_number "11"; gene_name "ENSCGRG00001022486.1"; oId "ENSCGRT00001028891.1"; nearest_ref "ENSCGRT00001028891.1"; class_code "="; tss_id "TSS15793"; p_id "P10639";
LT883670v1	Cufflinks	exon	12716708	12716783	.	-	.	gene_id "XLOC_012060"; transcript_id "TCONS_00021370"; exon_number "12"; gene_name "ENSCGRG00001022486.1"; oId "ENSCGRT00001028891.1"; nearest_ref "ENSCGRT00001028891.1"; class_code "="; tss_id "TSS15793"; p_id "P10639";
LT883670v1	Cufflinks	exon	12731639	12731723	.	-	.	gene_id "XLOC_012060"; transcript_id "TCONS_00021370"; exon_number "13"; gene_name "ENSCGRG00001022486.1"; oId "ENSCGRT00001028891.1"; nearest_ref "ENSCGRT00001028891.1"; class_code "="; tss_id "TSS15793"; p_id "P10639";
LT883670v1	Cufflinks	exon	12736558	12736701	.	-	.	gene_id "XLOC_012061"; transcript_id "TCONS_00021371"; exon_number "1"; gene_name "ENSCGRG00001012695.1"; oId "ENSCGRT00001015141.1"; nearest_ref "ENSCGRT00001015141.1"; class_code "="; tss_id "TSS15794"; p_id "P10640";
LT883670v1	Cufflinks	exon	12736717	12736748	.	-	.	gene_id "XLOC_012061"; transcript_id "TCONS_00021371"; exon_number "2"; gene_name "ENSCGRG00001012695.1"; oId "ENSCGRT00001015141.1"; nearest_ref "ENSCGRT00001015141.1"; class_code "="; tss_id "TSS15794"; p_id "P10640";
LT883670v1	Cufflinks	exon	12736782	12736872	.	-	.	gene_id "XLOC_012061"; transcript_id "TCONS_00021371"; exon_number "3"; gene_name "ENSCGRG00001012695.1"; oId "ENSCGRT00001015141.1"; nearest_ref "ENSCGRT00001015141.1"; class_code "="; tss_id "TSS15794"; p_id "P10640";
LT883670v1	Cufflinks	exon	12736887	12736943	.	-	.	gene_id "XLOC_012061"; transcript_id "TCONS_00021371"; exon_number "4"; gene_name "ENSCGRG00001012695.1"; oId "ENSCGRT00001015141.1"; nearest_ref "ENSCGRT00001015141.1"; class_code "="; tss_id "TSS15794"; p_id "P10640";
LT883670v1	Cufflinks	exon	12747231	12747270	.	-	.	gene_id "XLOC_012060"; transcript_id "TCONS_00021370"; exon_number "14"; gene_name "ENSCGRG00001022486.1"; oId "ENSCGRT00001028891.1"; nearest_ref "ENSCGRT00001028891.1"; class_code "="; tss_id "TSS15793"; p_id "P10639";
LT883670v1	Cufflinks	exon	12764386	12764797	.	+	.	gene_id "XLOC_011649"; transcript_id "TCONS_00020657"; exon_number "1"; gene_name "ENSCGRG00001017271.1"; oId "ENSCGRT00001021395.1"; nearest_ref "ENSCGRT00001021395.1"; class_code "="; tss_id "TSS15257"; p_id "P10260";
LT883670v1	Cufflinks	exon	12764386	12764797	.	+	.	gene_id "XLOC_011649"; transcript_id "TCONS_00020656"; exon_number "1"; gene_name "ENSCGRG00001017271.1"; oId "CUFF.9584.3"; nearest_ref "ENSCGRT00001021395.1"; class_code "j"; tss_id "TSS15257";
LT883670v1	Cufflinks	exon	12764386	12764797	.	+	.	gene_id "XLOC_011649"; transcript_id "TCONS_00020655"; exon_number "1"; gene_name "ENSCGRG00001017271.1"; oId "CUFF.9584.2"; nearest_ref "ENSCGRT00001021395.1"; class_code "j"; tss_id "TSS15257";
LT883670v1	Cufflinks	exon	12764661	12764797	.	+	.	gene_id "XLOC_011649"; transcript_id "TCONS_00020658"; exon_number "1"; gene_name "ENSCGRG00001017271.1"; oId "ENSCGRT00001021403.1"; contained_in "TCONS_00020656"; nearest_ref "ENSCGRT00001021403.1"; class_code "="; tss_id "TSS15258"; p_id "P10259";
LT883670v1	Cufflinks	exon	12773907	12774024	.	+	.	gene_id "XLOC_011649"; transcript_id "TCONS_00020657"; exon_number "2"; gene_name "ENSCGRG00001017271.1"; oId "ENSCGRT00001021395.1"; nearest_ref "ENSCGRT00001021395.1"; class_code "="; tss_id "TSS15257"; p_id "P10260";
LT883670v1	Cufflinks	exon	12773907	12774024	.	+	.	gene_id "XLOC_011649"; transcript_id "TCONS_00020656"; exon_number "2"; gene_name "ENSCGRG00001017271.1"; oId "CUFF.9584.3"; nearest_ref "ENSCGRT00001021395.1"; class_code "j"; tss_id "TSS15257";
LT883670v1	Cufflinks	exon	12773907	12774024	.	+	.	gene_id "XLOC_011649"; transcript_id "TCONS_00020655"; exon_number "2"; gene_name "ENSCGRG00001017271.1"; oId "CUFF.9584.2"; nearest_ref "ENSCGRT00001021395.1"; class_code "j"; tss_id "TSS15257";
LT883670v1	Cufflinks	exon	12773907	12774024	.	+	.	gene_id "XLOC_011649"; transcript_id "TCONS_00020658"; exon_number "2"; gene_name "ENSCGRG00001017271.1"; oId "ENSCGRT00001021403.1"; contained_in "TCONS_00020656"; nearest_ref "ENSCGRT00001021403.1"; class_code "="; tss_id "TSS15258"; p_id "P10259";
LT883670v1	Cufflinks	exon	12774198	12774216	.	+	.	gene_id "XLOC_011649"; transcript_id "TCONS_00020657"; exon_number "3"; gene_name "ENSCGRG00001017271.1"; oId "ENSCGRT00001021395.1"; nearest_ref "ENSCGRT00001021395.1"; class_code "="; tss_id "TSS15257"; p_id "P10260";
LT883670v1	Cufflinks	exon	12774198	12774216	.	+	.	gene_id "XLOC_011649"; transcript_id "TCONS_00020656"; exon_number "3"; gene_name "ENSCGRG00001017271.1"; oId "CUFF.9584.3"; nearest_ref "ENSCGRT00001021395.1"; class_code "j"; tss_id "TSS15257";
LT883670v1	Cufflinks	exon	12774198	12774216	.	+	.	gene_id "XLOC_011649"; transcript_id "TCONS_00020655"; exon_number "3"; gene_name "ENSCGRG00001017271.1"; oId "CUFF.9584.2"; nearest_ref "ENSCGRT00001021395.1"; class_code "j"; tss_id "TSS15257";
LT883670v1	Cufflinks	exon	12774198	12774216	.	+	.	gene_id "XLOC_011649"; transcript_id "TCONS_00020658"; exon_number "3"; gene_name "ENSCGRG00001017271.1"; oId "ENSCGRT00001021403.1"; contained_in "TCONS_00020656"; nearest_ref "ENSCGRT00001021403.1"; class_code "="; tss_id "TSS15258"; p_id "P10259";
LT883670v1	Cufflinks	exon	12774293	12774381	.	+	.	gene_id "XLOC_011649"; transcript_id "TCONS_00020657"; exon_number "4"; gene_name "ENSCGRG00001017271.1"; oId "ENSCGRT00001021395.1"; nearest_ref "ENSCGRT00001021395.1"; class_code "="; tss_id "TSS15257"; p_id "P10260";
LT883670v1	Cufflinks	exon	12774293	12774398	.	+	.	gene_id "XLOC_011649"; transcript_id "TCONS_00020656"; exon_number "4"; gene_name "ENSCGRG00001017271.1"; oId "CUFF.9584.3"; nearest_ref "ENSCGRT00001021395.1"; class_code "j"; tss_id "TSS15257";
LT883670v1	Cufflinks	exon	12774293	12774381	.	+	.	gene_id "XLOC_011649"; transcript_id "TCONS_00020655"; exon_number "4"; gene_name "ENSCGRG00001017271.1"; oId "CUFF.9584.2"; nearest_ref "ENSCGRT00001021395.1"; class_code "j"; tss_id "TSS15257";
LT883670v1	Cufflinks	exon	12774293	12774398	.	+	.	gene_id "XLOC_011649"; transcript_id "TCONS_00020658"; exon_number "4"; gene_name "ENSCGRG00001017271.1"; oId "ENSCGRT00001021403.1"; contained_in "TCONS_00020656"; nearest_ref "ENSCGRT00001021403.1"; class_code "="; tss_id "TSS15258"; p_id "P10259";
LT883670v1	Cufflinks	exon	12778115	12778236	.	+	.	gene_id "XLOC_011649"; transcript_id "TCONS_00020657"; exon_number "5"; gene_name "ENSCGRG00001017271.1"; oId "ENSCGRT00001021395.1"; nearest_ref "ENSCGRT00001021395.1"; class_code "="; tss_id "TSS15257"; p_id "P10260";
LT883670v1	Cufflinks	exon	12782986	12783164	.	+	.	gene_id "XLOC_011649"; transcript_id "TCONS_00020657"; exon_number "6"; gene_name "ENSCGRG00001017271.1"; oId "ENSCGRT00001021395.1"; nearest_ref "ENSCGRT00001021395.1"; class_code "="; tss_id "TSS15257"; p_id "P10260";
LT883670v1	Cufflinks	exon	12782986	12783164	.	+	.	gene_id "XLOC_011649"; transcript_id "TCONS_00020655"; exon_number "5"; gene_name "ENSCGRG00001017271.1"; oId "CUFF.9584.2"; nearest_ref "ENSCGRT00001021395.1"; class_code "j"; tss_id "TSS15257";
LT883670v1	Cufflinks	exon	12783021	12783164	.	+	.	gene_id "XLOC_011649"; transcript_id "TCONS_00020656"; exon_number "5"; gene_name "ENSCGRG00001017271.1"; oId "CUFF.9584.3"; nearest_ref "ENSCGRT00001021395.1"; class_code "j"; tss_id "TSS15257";
LT883670v1	Cufflinks	exon	12783021	12783120	.	+	.	gene_id "XLOC_011649"; transcript_id "TCONS_00020658"; exon_number "5"; gene_name "ENSCGRG00001017271.1"; oId "ENSCGRT00001021403.1"; contained_in "TCONS_00020656"; nearest_ref "ENSCGRT00001021403.1"; class_code "="; tss_id "TSS15258"; p_id "P10259";
LT883670v1	Cufflinks	exon	12785668	12787824	.	+	.	gene_id "XLOC_011649"; transcript_id "TCONS_00020657"; exon_number "7"; gene_name "ENSCGRG00001017271.1"; oId "ENSCGRT00001021395.1"; nearest_ref "ENSCGRT00001021395.1"; class_code "="; tss_id "TSS15257"; p_id "P10260";
LT883670v1	Cufflinks	exon	12785668	12787824	.	+	.	gene_id "XLOC_011649"; transcript_id "TCONS_00020656"; exon_number "6"; gene_name "ENSCGRG00001017271.1"; oId "CUFF.9584.3"; nearest_ref "ENSCGRT00001021395.1"; class_code "j"; tss_id "TSS15257";
LT883670v1	Cufflinks	exon	12785668	12787824	.	+	.	gene_id "XLOC_011649"; transcript_id "TCONS_00020655"; exon_number "6"; gene_name "ENSCGRG00001017271.1"; oId "CUFF.9584.2"; nearest_ref "ENSCGRT00001021395.1"; class_code "j"; tss_id "TSS15257";
LT883670v1	Cufflinks	exon	12880849	12880855	.	+	.	gene_id "XLOC_011650"; transcript_id "TCONS_00020659"; exon_number "1"; gene_name "ENSCGRG00001024875.1"; oId "CUFF.9745.2"; nearest_ref "ENSCGRT00001032285.1"; class_code "o"; tss_id "TSS15259";
LT883670v1	Cufflinks	exon	12880849	12880855	.	+	.	gene_id "XLOC_011650"; transcript_id "TCONS_00020660"; exon_number "1"; gene_name "ENSCGRG00001019615.1"; oId "CUFF.9745.1"; nearest_ref "ENSCGRT00001024756.1"; class_code "o"; tss_id "TSS15259";
LT883670v1	Cufflinks	exon	12932956	12933056	.	+	.	gene_id "XLOC_011651"; transcript_id "TCONS_00020661"; exon_number "1"; gene_name "ENSCGRG00001024875.1"; oId "ENSCGRT00001032285.1"; nearest_ref "ENSCGRT00001032285.1"; class_code "="; tss_id "TSS15261"; p_id "P10261";
LT883670v1	Cufflinks	exon	12933532	12933633	.	+	.	gene_id "XLOC_011651"; transcript_id "TCONS_00020661"; exon_number "2"; gene_name "ENSCGRG00001024875.1"; oId "ENSCGRT00001032285.1"; nearest_ref "ENSCGRT00001032285.1"; class_code "="; tss_id "TSS15261"; p_id "P10261";
LT883670v1	Cufflinks	exon	13000541	13000630	.	+	.	gene_id "XLOC_011651"; transcript_id "TCONS_00020661"; exon_number "3"; gene_name "ENSCGRG00001024875.1"; oId "ENSCGRT00001032285.1"; nearest_ref "ENSCGRT00001032285.1"; class_code "="; tss_id "TSS15261"; p_id "P10261";
LT883670v1	Cufflinks	exon	13029693	13029779	.	+	.	gene_id "XLOC_011651"; transcript_id "TCONS_00020661"; exon_number "4"; gene_name "ENSCGRG00001024875.1"; oId "ENSCGRT00001032285.1"; nearest_ref "ENSCGRT00001032285.1"; class_code "="; tss_id "TSS15261"; p_id "P10261";
LT883670v1	Cufflinks	exon	13066972	13067116	.	+	.	gene_id "XLOC_011651"; transcript_id "TCONS_00020661"; exon_number "5"; gene_name "ENSCGRG00001024875.1"; oId "ENSCGRT00001032285.1"; nearest_ref "ENSCGRT00001032285.1"; class_code "="; tss_id "TSS15261"; p_id "P10261";
LT883670v1	Cufflinks	exon	13069070	13069182	.	+	.	gene_id "XLOC_011651"; transcript_id "TCONS_00020661"; exon_number "6"; gene_name "ENSCGRG00001024875.1"; oId "ENSCGRT00001032285.1"; nearest_ref "ENSCGRT00001032285.1"; class_code "="; tss_id "TSS15261"; p_id "P10261";
LT883670v1	Cufflinks	exon	13070703	13070817	.	-	.	gene_id "XLOC_012062"; transcript_id "TCONS_00021372"; exon_number "1"; gene_name "ENSCGRG00001008787.1"; oId "ENSCGRT00001010207.1"; nearest_ref "ENSCGRT00001010207.1"; class_code "="; tss_id "TSS15795";
LT883670v1	Cufflinks	exon	13072709	13072801	.	+	.	gene_id "XLOC_011651"; transcript_id "TCONS_00020661"; exon_number "7"; gene_name "ENSCGRG00001024875.1"; oId "ENSCGRT00001032285.1"; nearest_ref "ENSCGRT00001032285.1"; class_code "="; tss_id "TSS15261"; p_id "P10261";
LT883670v1	Cufflinks	exon	13074043	13074511	.	+	.	gene_id "XLOC_011651"; transcript_id "TCONS_00020661"; exon_number "8"; gene_name "ENSCGRG00001024875.1"; oId "ENSCGRT00001032285.1"; nearest_ref "ENSCGRT00001032285.1"; class_code "="; tss_id "TSS15261"; p_id "P10261";
LT883670v1	Cufflinks	exon	13131152	13131579	.	-	.	gene_id "XLOC_012063"; transcript_id "TCONS_00021373"; exon_number "1"; gene_name "ENSCGRG00001015134.1"; oId "CUFF.9746.1"; nearest_ref "ENSCGRT00001018429.1"; class_code "o"; tss_id "TSS15796";
LT883670v1	Cufflinks	exon	13131152	13131742	.	+	.	gene_id "XLOC_011650"; transcript_id "TCONS_00020662"; exon_number "1"; gene_name "ENSCGRG00001019615.1"; oId "CUFF.9745.3"; nearest_ref "ENSCGRT00001024756.1"; class_code "o"; tss_id "TSS15260";
LT883670v1	Cufflinks	exon	13131228	13131723	.	+	.	gene_id "XLOC_011650"; transcript_id "TCONS_00020663"; exon_number "1"; gene_name "ENSCGRG00001015134.1"; oId "CUFF.9745.4"; nearest_ref "ENSCGRT00001018429.1"; class_code "x"; tss_id "TSS15260";
LT883670v1	Cufflinks	exon	13131228	13131556	.	+	.	gene_id "XLOC_011650"; transcript_id "TCONS_00020664"; exon_number "1"; gene_name "ENSCGRG00001015134.1"; oId "CUFF.9745.5"; nearest_ref "ENSCGRT00001018429.1"; class_code "x"; tss_id "TSS15260";
LT883670v1	Cufflinks	exon	13131389	13131756	.	-	.	gene_id "XLOC_012063"; transcript_id "TCONS_00021374"; exon_number "1"; gene_name "ENSCGRG00001015134.1"; oId "ENSCGRT00001018429.1"; nearest_ref "ENSCGRT00001018429.1"; class_code "="; tss_id "TSS15797"; p_id "P10642";
LT883670v1	Cufflinks	exon	13131440	13131800	.	+	.	gene_id "XLOC_011650"; transcript_id "TCONS_00020659"; exon_number "2"; gene_name "ENSCGRG00001024875.1"; oId "CUFF.9745.2"; nearest_ref "ENSCGRT00001032285.1"; class_code "o"; tss_id "TSS15259";
LT883670v1	Cufflinks	exon	13131440	13131562	.	+	.	gene_id "XLOC_011650"; transcript_id "TCONS_00020660"; exon_number "2"; gene_name "ENSCGRG00001019615.1"; oId "CUFF.9745.1"; nearest_ref "ENSCGRT00001024756.1"; class_code "o"; tss_id "TSS15259";
LT883670v1	Cufflinks	exon	13131746	13131756	.	-	.	gene_id "XLOC_012063"; transcript_id "TCONS_00021375"; exon_number "1"; gene_name "ENSCGRG00001015134.1"; oId "ENSCGRT00001018441.1"; nearest_ref "ENSCGRT00001018441.1"; class_code "="; tss_id "TSS15797"; p_id "P10641";
LT883670v1	Cufflinks	exon	13132499	13132584	.	-	.	gene_id "XLOC_012063"; transcript_id "TCONS_00021374"; exon_number "2"; gene_name "ENSCGRG00001015134.1"; oId "ENSCGRT00001018429.1"; nearest_ref "ENSCGRT00001018429.1"; class_code "="; tss_id "TSS15797"; p_id "P10642";
LT883670v1	Cufflinks	exon	13133386	13133429	.	-	.	gene_id "XLOC_012063"; transcript_id "TCONS_00021374"; exon_number "3"; gene_name "ENSCGRG00001015134.1"; oId "ENSCGRT00001018429.1"; nearest_ref "ENSCGRT00001018429.1"; class_code "="; tss_id "TSS15797"; p_id "P10642";
LT883670v1	Cufflinks	exon	13133386	13133429	.	-	.	gene_id "XLOC_012063"; transcript_id "TCONS_00021375"; exon_number "2"; gene_name "ENSCGRG00001015134.1"; oId "ENSCGRT00001018441.1"; nearest_ref "ENSCGRT00001018441.1"; class_code "="; tss_id "TSS15797"; p_id "P10641";
LT883670v1	Cufflinks	exon	13133853	13134073	.	-	.	gene_id "XLOC_012063"; transcript_id "TCONS_00021374"; exon_number "4"; gene_name "ENSCGRG00001015134.1"; oId "ENSCGRT00001018429.1"; nearest_ref "ENSCGRT00001018429.1"; class_code "="; tss_id "TSS15797"; p_id "P10642";
LT883670v1	Cufflinks	exon	13133853	13134073	.	-	.	gene_id "XLOC_012063"; transcript_id "TCONS_00021375"; exon_number "3"; gene_name "ENSCGRG00001015134.1"; oId "ENSCGRT00001018441.1"; nearest_ref "ENSCGRT00001018441.1"; class_code "="; tss_id "TSS15797"; p_id "P10641";
LT883670v1	Cufflinks	exon	13134623	13134748	.	-	.	gene_id "XLOC_012063"; transcript_id "TCONS_00021374"; exon_number "5"; gene_name "ENSCGRG00001015134.1"; oId "ENSCGRT00001018429.1"; nearest_ref "ENSCGRT00001018429.1"; class_code "="; tss_id "TSS15797"; p_id "P10642";
LT883670v1	Cufflinks	exon	13134623	13134748	.	-	.	gene_id "XLOC_012063"; transcript_id "TCONS_00021375"; exon_number "4"; gene_name "ENSCGRG00001015134.1"; oId "ENSCGRT00001018441.1"; nearest_ref "ENSCGRT00001018441.1"; class_code "="; tss_id "TSS15797"; p_id "P10641";
LT883670v1	Cufflinks	exon	13135155	13135316	.	-	.	gene_id "XLOC_012063"; transcript_id "TCONS_00021374"; exon_number "6"; gene_name "ENSCGRG00001015134.1"; oId "ENSCGRT00001018429.1"; nearest_ref "ENSCGRT00001018429.1"; class_code "="; tss_id "TSS15797"; p_id "P10642";
LT883670v1	Cufflinks	exon	13135155	13135316	.	-	.	gene_id "XLOC_012063"; transcript_id "TCONS_00021375"; exon_number "5"; gene_name "ENSCGRG00001015134.1"; oId "ENSCGRT00001018441.1"; nearest_ref "ENSCGRT00001018441.1"; class_code "="; tss_id "TSS15797"; p_id "P10641";
LT883670v1	Cufflinks	exon	13135406	13135501	.	-	.	gene_id "XLOC_012063"; transcript_id "TCONS_00021374"; exon_number "7"; gene_name "ENSCGRG00001015134.1"; oId "ENSCGRT00001018429.1"; nearest_ref "ENSCGRT00001018429.1"; class_code "="; tss_id "TSS15797"; p_id "P10642";
LT883670v1	Cufflinks	exon	13135406	13135501	.	-	.	gene_id "XLOC_012063"; transcript_id "TCONS_00021375"; exon_number "6"; gene_name "ENSCGRG00001015134.1"; oId "ENSCGRT00001018441.1"; nearest_ref "ENSCGRT00001018441.1"; class_code "="; tss_id "TSS15797"; p_id "P10641";
LT883670v1	Cufflinks	exon	13135469	13135477	.	+	.	gene_id "XLOC_011650"; transcript_id "TCONS_00020663"; exon_number "2"; gene_name "ENSCGRG00001015134.1"; oId "CUFF.9745.4"; nearest_ref "ENSCGRT00001018429.1"; class_code "x"; tss_id "TSS15260";
LT883670v1	Cufflinks	exon	13137910	13137970	.	-	.	gene_id "XLOC_012063"; transcript_id "TCONS_00021374"; exon_number "8"; gene_name "ENSCGRG00001015134.1"; oId "ENSCGRT00001018429.1"; nearest_ref "ENSCGRT00001018429.1"; class_code "="; tss_id "TSS15797"; p_id "P10642";
LT883670v1	Cufflinks	exon	13137910	13137970	.	-	.	gene_id "XLOC_012063"; transcript_id "TCONS_00021375"; exon_number "7"; gene_name "ENSCGRG00001015134.1"; oId "ENSCGRT00001018441.1"; nearest_ref "ENSCGRT00001018441.1"; class_code "="; tss_id "TSS15797"; p_id "P10641";
LT883670v1	Cufflinks	exon	13138502	13139064	.	-	.	gene_id "XLOC_012063"; transcript_id "TCONS_00021374"; exon_number "9"; gene_name "ENSCGRG00001015134.1"; oId "ENSCGRT00001018429.1"; nearest_ref "ENSCGRT00001018429.1"; class_code "="; tss_id "TSS15797"; p_id "P10642";
LT883670v1	Cufflinks	exon	13138502	13139064	.	-	.	gene_id "XLOC_012063"; transcript_id "TCONS_00021375"; exon_number "8"; gene_name "ENSCGRG00001015134.1"; oId "ENSCGRT00001018441.1"; nearest_ref "ENSCGRT00001018441.1"; class_code "="; tss_id "TSS15797"; p_id "P10641";
LT883670v1	Cufflinks	exon	13159359	13159365	.	+	.	gene_id "XLOC_011650"; transcript_id "TCONS_00020664"; exon_number "2"; gene_name "ENSCGRG00001015134.1"; oId "CUFF.9745.5"; nearest_ref "ENSCGRT00001018429.1"; class_code "x"; tss_id "TSS15260";
LT883670v1	Cufflinks	exon	13160824	13160942	.	+	.	gene_id "XLOC_011652"; transcript_id "TCONS_00020665"; exon_number "1"; gene_name "ENSCGRG00001001025.1"; oId "ENSCGRT00001001355.1"; nearest_ref "ENSCGRT00001001355.1"; class_code "="; tss_id "TSS15262"; p_id "P10262";
LT883670v1	Cufflinks	exon	13173504	13173613	.	+	.	gene_id "XLOC_011652"; transcript_id "TCONS_00020665"; exon_number "2"; gene_name "ENSCGRG00001001025.1"; oId "ENSCGRT00001001355.1"; nearest_ref "ENSCGRT00001001355.1"; class_code "="; tss_id "TSS15262"; p_id "P10262";
LT883670v1	Cufflinks	exon	13181758	13181834	.	+	.	gene_id "XLOC_011652"; transcript_id "TCONS_00020665"; exon_number "3"; gene_name "ENSCGRG00001001025.1"; oId "ENSCGRT00001001355.1"; nearest_ref "ENSCGRT00001001355.1"; class_code "="; tss_id "TSS15262"; p_id "P10262";
LT883670v1	Cufflinks	exon	13183893	13183964	.	+	.	gene_id "XLOC_011652"; transcript_id "TCONS_00020665"; exon_number "4"; gene_name "ENSCGRG00001001025.1"; oId "ENSCGRT00001001355.1"; nearest_ref "ENSCGRT00001001355.1"; class_code "="; tss_id "TSS15262"; p_id "P10262";
LT883670v1	Cufflinks	exon	13184676	13184741	.	+	.	gene_id "XLOC_011652"; transcript_id "TCONS_00020665"; exon_number "5"; gene_name "ENSCGRG00001001025.1"; oId "ENSCGRT00001001355.1"; nearest_ref "ENSCGRT00001001355.1"; class_code "="; tss_id "TSS15262"; p_id "P10262";
LT883670v1	Cufflinks	exon	13185012	13185081	.	+	.	gene_id "XLOC_011652"; transcript_id "TCONS_00020665"; exon_number "6"; gene_name "ENSCGRG00001001025.1"; oId "ENSCGRT00001001355.1"; nearest_ref "ENSCGRT00001001355.1"; class_code "="; tss_id "TSS15262"; p_id "P10262";
LT883670v1	Cufflinks	exon	13186243	13186326	.	+	.	gene_id "XLOC_011652"; transcript_id "TCONS_00020665"; exon_number "7"; gene_name "ENSCGRG00001001025.1"; oId "ENSCGRT00001001355.1"; nearest_ref "ENSCGRT00001001355.1"; class_code "="; tss_id "TSS15262"; p_id "P10262";
LT883670v1	Cufflinks	exon	13187759	13188102	.	+	.	gene_id "XLOC_011652"; transcript_id "TCONS_00020665"; exon_number "8"; gene_name "ENSCGRG00001001025.1"; oId "ENSCGRT00001001355.1"; nearest_ref "ENSCGRT00001001355.1"; class_code "="; tss_id "TSS15262"; p_id "P10262";
LT883670v1	Cufflinks	exon	13190829	13190886	.	+	.	gene_id "XLOC_011652"; transcript_id "TCONS_00020665"; exon_number "9"; gene_name "ENSCGRG00001001025.1"; oId "ENSCGRT00001001355.1"; nearest_ref "ENSCGRT00001001355.1"; class_code "="; tss_id "TSS15262"; p_id "P10262";
LT883670v1	Cufflinks	exon	13191332	13191461	.	+	.	gene_id "XLOC_011652"; transcript_id "TCONS_00020665"; exon_number "10"; gene_name "ENSCGRG00001001025.1"; oId "ENSCGRT00001001355.1"; nearest_ref "ENSCGRT00001001355.1"; class_code "="; tss_id "TSS15262"; p_id "P10262";
LT883670v1	Cufflinks	exon	13197291	13198734	.	+	.	gene_id "XLOC_011652"; transcript_id "TCONS_00020665"; exon_number "11"; gene_name "ENSCGRG00001001025.1"; oId "ENSCGRT00001001355.1"; nearest_ref "ENSCGRT00001001355.1"; class_code "="; tss_id "TSS15262"; p_id "P10262";
LT883670v1	Cufflinks	exon	13215997	13216109	.	+	.	gene_id "XLOC_011653"; transcript_id "TCONS_00020666"; exon_number "1"; gene_name "ENSCGRG00001019615.1"; oId "ENSCGRT00001024756.1"; nearest_ref "ENSCGRT00001024756.1"; class_code "="; tss_id "TSS15263"; p_id "P10263";
LT883670v1	Cufflinks	exon	13215997	13216109	.	+	.	gene_id "XLOC_011653"; transcript_id "TCONS_00020667"; exon_number "1"; gene_name "ENSCGRG00001019615.1"; oId "CUFF.9747.2"; nearest_ref "ENSCGRT00001024756.1"; class_code "="; tss_id "TSS15263"; p_id "P10263";
LT883670v1	Cufflinks	exon	13216495	13216624	.	+	.	gene_id "XLOC_011653"; transcript_id "TCONS_00020666"; exon_number "2"; gene_name "ENSCGRG00001019615.1"; oId "ENSCGRT00001024756.1"; nearest_ref "ENSCGRT00001024756.1"; class_code "="; tss_id "TSS15263"; p_id "P10263";
LT883670v1	Cufflinks	exon	13216495	13216624	.	+	.	gene_id "XLOC_011653"; transcript_id "TCONS_00020667"; exon_number "2"; gene_name "ENSCGRG00001019615.1"; oId "CUFF.9747.2"; nearest_ref "ENSCGRT00001024756.1"; class_code "="; tss_id "TSS15263"; p_id "P10263";
LT883670v1	Cufflinks	exon	13217571	13217666	.	+	.	gene_id "XLOC_011653"; transcript_id "TCONS_00020666"; exon_number "3"; gene_name "ENSCGRG00001019615.1"; oId "ENSCGRT00001024756.1"; nearest_ref "ENSCGRT00001024756.1"; class_code "="; tss_id "TSS15263"; p_id "P10263";
LT883670v1	Cufflinks	exon	13217571	13217666	.	+	.	gene_id "XLOC_011653"; transcript_id "TCONS_00020667"; exon_number "3"; gene_name "ENSCGRG00001019615.1"; oId "CUFF.9747.2"; nearest_ref "ENSCGRT00001024756.1"; class_code "="; tss_id "TSS15263"; p_id "P10263";
LT883670v1	Cufflinks	exon	13218157	13218195	.	+	.	gene_id "XLOC_011653"; transcript_id "TCONS_00020666"; exon_number "4"; gene_name "ENSCGRG00001019615.1"; oId "ENSCGRT00001024756.1"; nearest_ref "ENSCGRT00001024756.1"; class_code "="; tss_id "TSS15263"; p_id "P10263";
LT883670v1	Cufflinks	exon	13218157	13218195	.	+	.	gene_id "XLOC_011653"; transcript_id "TCONS_00020667"; exon_number "4"; gene_name "ENSCGRG00001019615.1"; oId "CUFF.9747.2"; nearest_ref "ENSCGRT00001024756.1"; class_code "="; tss_id "TSS15263"; p_id "P10263";
LT883670v1	Cufflinks	exon	13220367	13220468	.	+	.	gene_id "XLOC_011653"; transcript_id "TCONS_00020666"; exon_number "5"; gene_name "ENSCGRG00001019615.1"; oId "ENSCGRT00001024756.1"; nearest_ref "ENSCGRT00001024756.1"; class_code "="; tss_id "TSS15263"; p_id "P10263";
LT883670v1	Cufflinks	exon	13220367	13220468	.	+	.	gene_id "XLOC_011653"; transcript_id "TCONS_00020667"; exon_number "5"; gene_name "ENSCGRG00001019615.1"; oId "CUFF.9747.2"; nearest_ref "ENSCGRT00001024756.1"; class_code "="; tss_id "TSS15263"; p_id "P10263";
LT883670v1	Cufflinks	exon	13221055	13221158	.	+	.	gene_id "XLOC_011653"; transcript_id "TCONS_00020666"; exon_number "6"; gene_name "ENSCGRG00001019615.1"; oId "ENSCGRT00001024756.1"; nearest_ref "ENSCGRT00001024756.1"; class_code "="; tss_id "TSS15263"; p_id "P10263";
LT883670v1	Cufflinks	exon	13221055	13221158	.	+	.	gene_id "XLOC_011653"; transcript_id "TCONS_00020667"; exon_number "6"; gene_name "ENSCGRG00001019615.1"; oId "CUFF.9747.2"; nearest_ref "ENSCGRT00001024756.1"; class_code "="; tss_id "TSS15263"; p_id "P10263";
LT883670v1	Cufflinks	exon	13225435	13225561	.	+	.	gene_id "XLOC_011653"; transcript_id "TCONS_00020666"; exon_number "7"; gene_name "ENSCGRG00001019615.1"; oId "ENSCGRT00001024756.1"; nearest_ref "ENSCGRT00001024756.1"; class_code "="; tss_id "TSS15263"; p_id "P10263";
LT883670v1	Cufflinks	exon	13225435	13225561	.	+	.	gene_id "XLOC_011653"; transcript_id "TCONS_00020667"; exon_number "7"; gene_name "ENSCGRG00001019615.1"; oId "CUFF.9747.2"; nearest_ref "ENSCGRT00001024756.1"; class_code "="; tss_id "TSS15263"; p_id "P10263";
LT883670v1	Cufflinks	exon	13226465	13226627	.	+	.	gene_id "XLOC_011653"; transcript_id "TCONS_00020666"; exon_number "8"; gene_name "ENSCGRG00001019615.1"; oId "ENSCGRT00001024756.1"; nearest_ref "ENSCGRT00001024756.1"; class_code "="; tss_id "TSS15263"; p_id "P10263";
LT883670v1	Cufflinks	exon	13226465	13226627	.	+	.	gene_id "XLOC_011653"; transcript_id "TCONS_00020667"; exon_number "8"; gene_name "ENSCGRG00001019615.1"; oId "CUFF.9747.2"; nearest_ref "ENSCGRT00001024756.1"; class_code "="; tss_id "TSS15263"; p_id "P10263";
LT883670v1	Cufflinks	exon	13228705	13228836	.	+	.	gene_id "XLOC_011653"; transcript_id "TCONS_00020666"; exon_number "9"; gene_name "ENSCGRG00001019615.1"; oId "ENSCGRT00001024756.1"; nearest_ref "ENSCGRT00001024756.1"; class_code "="; tss_id "TSS15263"; p_id "P10263";
LT883670v1	Cufflinks	exon	13228705	13228836	.	+	.	gene_id "XLOC_011653"; transcript_id "TCONS_00020667"; exon_number "9"; gene_name "ENSCGRG00001019615.1"; oId "CUFF.9747.2"; nearest_ref "ENSCGRT00001024756.1"; class_code "="; tss_id "TSS15263"; p_id "P10263";
LT883670v1	Cufflinks	exon	13229255	13229350	.	+	.	gene_id "XLOC_011653"; transcript_id "TCONS_00020666"; exon_number "10"; gene_name "ENSCGRG00001019615.1"; oId "ENSCGRT00001024756.1"; nearest_ref "ENSCGRT00001024756.1"; class_code "="; tss_id "TSS15263"; p_id "P10263";
LT883670v1	Cufflinks	exon	13229255	13229350	.	+	.	gene_id "XLOC_011653"; transcript_id "TCONS_00020667"; exon_number "10"; gene_name "ENSCGRG00001019615.1"; oId "CUFF.9747.2"; nearest_ref "ENSCGRT00001024756.1"; class_code "="; tss_id "TSS15263"; p_id "P10263";
LT883670v1	Cufflinks	exon	13231741	13231859	.	+	.	gene_id "XLOC_011653"; transcript_id "TCONS_00020666"; exon_number "11"; gene_name "ENSCGRG00001019615.1"; oId "ENSCGRT00001024756.1"; nearest_ref "ENSCGRT00001024756.1"; class_code "="; tss_id "TSS15263"; p_id "P10263";
LT883670v1	Cufflinks	exon	13231741	13231859	.	+	.	gene_id "XLOC_011653"; transcript_id "TCONS_00020667"; exon_number "11"; gene_name "ENSCGRG00001019615.1"; oId "CUFF.9747.2"; nearest_ref "ENSCGRT00001024756.1"; class_code "="; tss_id "TSS15263"; p_id "P10263";
LT883670v1	Cufflinks	exon	13232640	13232826	.	+	.	gene_id "XLOC_011653"; transcript_id "TCONS_00020666"; exon_number "12"; gene_name "ENSCGRG00001019615.1"; oId "ENSCGRT00001024756.1"; nearest_ref "ENSCGRT00001024756.1"; class_code "="; tss_id "TSS15263"; p_id "P10263";
LT883670v1	Cufflinks	exon	13232640	13232826	.	+	.	gene_id "XLOC_011653"; transcript_id "TCONS_00020667"; exon_number "12"; gene_name "ENSCGRG00001019615.1"; oId "CUFF.9747.2"; nearest_ref "ENSCGRT00001024756.1"; class_code "="; tss_id "TSS15263"; p_id "P10263";
LT883670v1	Cufflinks	exon	13233932	13234044	.	+	.	gene_id "XLOC_011653"; transcript_id "TCONS_00020666"; exon_number "13"; gene_name "ENSCGRG00001019615.1"; oId "ENSCGRT00001024756.1"; nearest_ref "ENSCGRT00001024756.1"; class_code "="; tss_id "TSS15263"; p_id "P10263";
LT883670v1	Cufflinks	exon	13233932	13234044	.	+	.	gene_id "XLOC_011653"; transcript_id "TCONS_00020667"; exon_number "13"; gene_name "ENSCGRG00001019615.1"; oId "CUFF.9747.2"; nearest_ref "ENSCGRT00001024756.1"; class_code "="; tss_id "TSS15263"; p_id "P10263";
LT883670v1	Cufflinks	exon	13236230	13236464	.	+	.	gene_id "XLOC_011653"; transcript_id "TCONS_00020666"; exon_number "14"; gene_name "ENSCGRG00001019615.1"; oId "ENSCGRT00001024756.1"; nearest_ref "ENSCGRT00001024756.1"; class_code "="; tss_id "TSS15263"; p_id "P10263";
LT883670v1	Cufflinks	exon	13236230	13236464	.	+	.	gene_id "XLOC_011653"; transcript_id "TCONS_00020667"; exon_number "14"; gene_name "ENSCGRG00001019615.1"; oId "CUFF.9747.2"; nearest_ref "ENSCGRT00001024756.1"; class_code "="; tss_id "TSS15263"; p_id "P10263";
LT883670v1	Cufflinks	exon	13242308	13242322	.	+	.	gene_id "XLOC_011653"; transcript_id "TCONS_00020668"; exon_number "1"; gene_name "ENSCGRG00001019615.1"; oId "CUFF.9747.3"; nearest_ref "ENSCGRT00001024756.1"; class_code "o"; tss_id "TSS15264";
LT883670v1	Cufflinks	exon	13244063	13244244	.	+	.	gene_id "XLOC_011653"; transcript_id "TCONS_00020666"; exon_number "15"; gene_name "ENSCGRG00001019615.1"; oId "ENSCGRT00001024756.1"; nearest_ref "ENSCGRT00001024756.1"; class_code "="; tss_id "TSS15263"; p_id "P10263";
LT883670v1	Cufflinks	exon	13244063	13244244	.	+	.	gene_id "XLOC_011653"; transcript_id "TCONS_00020667"; exon_number "15"; gene_name "ENSCGRG00001019615.1"; oId "CUFF.9747.2"; nearest_ref "ENSCGRT00001024756.1"; class_code "="; tss_id "TSS15263"; p_id "P10263";
LT883670v1	Cufflinks	exon	13246651	13246813	.	+	.	gene_id "XLOC_011653"; transcript_id "TCONS_00020666"; exon_number "16"; gene_name "ENSCGRG00001019615.1"; oId "ENSCGRT00001024756.1"; nearest_ref "ENSCGRT00001024756.1"; class_code "="; tss_id "TSS15263"; p_id "P10263";
LT883670v1	Cufflinks	exon	13246651	13246813	.	+	.	gene_id "XLOC_011653"; transcript_id "TCONS_00020667"; exon_number "16"; gene_name "ENSCGRG00001019615.1"; oId "CUFF.9747.2"; nearest_ref "ENSCGRT00001024756.1"; class_code "="; tss_id "TSS15263"; p_id "P10263";
LT883670v1	Cufflinks	exon	13247619	13247809	.	+	.	gene_id "XLOC_011653"; transcript_id "TCONS_00020666"; exon_number "17"; gene_name "ENSCGRG00001019615.1"; oId "ENSCGRT00001024756.1"; nearest_ref "ENSCGRT00001024756.1"; class_code "="; tss_id "TSS15263"; p_id "P10263";
LT883670v1	Cufflinks	exon	13247619	13247809	.	+	.	gene_id "XLOC_011653"; transcript_id "TCONS_00020667"; exon_number "17"; gene_name "ENSCGRG00001019615.1"; oId "CUFF.9747.2"; nearest_ref "ENSCGRT00001024756.1"; class_code "="; tss_id "TSS15263"; p_id "P10263";
LT883670v1	Cufflinks	exon	13255535	13255679	.	+	.	gene_id "XLOC_011653"; transcript_id "TCONS_00020666"; exon_number "18"; gene_name "ENSCGRG00001019615.1"; oId "ENSCGRT00001024756.1"; nearest_ref "ENSCGRT00001024756.1"; class_code "="; tss_id "TSS15263"; p_id "P10263";
LT883670v1	Cufflinks	exon	13255535	13255679	.	+	.	gene_id "XLOC_011653"; transcript_id "TCONS_00020667"; exon_number "18"; gene_name "ENSCGRG00001019615.1"; oId "CUFF.9747.2"; nearest_ref "ENSCGRT00001024756.1"; class_code "="; tss_id "TSS15263"; p_id "P10263";
LT883670v1	Cufflinks	exon	13256472	13256647	.	+	.	gene_id "XLOC_011653"; transcript_id "TCONS_00020666"; exon_number "19"; gene_name "ENSCGRG00001019615.1"; oId "ENSCGRT00001024756.1"; nearest_ref "ENSCGRT00001024756.1"; class_code "="; tss_id "TSS15263"; p_id "P10263";
LT883670v1	Cufflinks	exon	13256472	13256647	.	+	.	gene_id "XLOC_011653"; transcript_id "TCONS_00020667"; exon_number "19"; gene_name "ENSCGRG00001019615.1"; oId "CUFF.9747.2"; nearest_ref "ENSCGRT00001024756.1"; class_code "="; tss_id "TSS15263"; p_id "P10263";
LT883670v1	Cufflinks	exon	13257365	13257530	.	+	.	gene_id "XLOC_011653"; transcript_id "TCONS_00020666"; exon_number "20"; gene_name "ENSCGRG00001019615.1"; oId "ENSCGRT00001024756.1"; nearest_ref "ENSCGRT00001024756.1"; class_code "="; tss_id "TSS15263"; p_id "P10263";
LT883670v1	Cufflinks	exon	13257365	13257530	.	+	.	gene_id "XLOC_011653"; transcript_id "TCONS_00020667"; exon_number "20"; gene_name "ENSCGRG00001019615.1"; oId "CUFF.9747.2"; nearest_ref "ENSCGRT00001024756.1"; class_code "="; tss_id "TSS15263"; p_id "P10263";
LT883670v1	Cufflinks	exon	13258043	13258259	.	+	.	gene_id "XLOC_011653"; transcript_id "TCONS_00020666"; exon_number "21"; gene_name "ENSCGRG00001019615.1"; oId "ENSCGRT00001024756.1"; nearest_ref "ENSCGRT00001024756.1"; class_code "="; tss_id "TSS15263"; p_id "P10263";
LT883670v1	Cufflinks	exon	13258043	13258259	.	+	.	gene_id "XLOC_011653"; transcript_id "TCONS_00020667"; exon_number "21"; gene_name "ENSCGRG00001019615.1"; oId "CUFF.9747.2"; nearest_ref "ENSCGRT00001024756.1"; class_code "="; tss_id "TSS15263"; p_id "P10263";
LT883670v1	Cufflinks	exon	13261881	13262011	.	+	.	gene_id "XLOC_011653"; transcript_id "TCONS_00020666"; exon_number "22"; gene_name "ENSCGRG00001019615.1"; oId "ENSCGRT00001024756.1"; nearest_ref "ENSCGRT00001024756.1"; class_code "="; tss_id "TSS15263"; p_id "P10263";
LT883670v1	Cufflinks	exon	13261881	13262011	.	+	.	gene_id "XLOC_011653"; transcript_id "TCONS_00020667"; exon_number "22"; gene_name "ENSCGRG00001019615.1"; oId "CUFF.9747.2"; nearest_ref "ENSCGRT00001024756.1"; class_code "="; tss_id "TSS15263"; p_id "P10263";
LT883670v1	Cufflinks	exon	13269363	13269552	.	+	.	gene_id "XLOC_011653"; transcript_id "TCONS_00020666"; exon_number "23"; gene_name "ENSCGRG00001019615.1"; oId "ENSCGRT00001024756.1"; nearest_ref "ENSCGRT00001024756.1"; class_code "="; tss_id "TSS15263"; p_id "P10263";
LT883670v1	Cufflinks	exon	13269363	13269552	.	+	.	gene_id "XLOC_011653"; transcript_id "TCONS_00020667"; exon_number "23"; gene_name "ENSCGRG00001019615.1"; oId "CUFF.9747.2"; nearest_ref "ENSCGRT00001024756.1"; class_code "="; tss_id "TSS15263"; p_id "P10263";
LT883670v1	Cufflinks	exon	13271609	13271769	.	+	.	gene_id "XLOC_011653"; transcript_id "TCONS_00020666"; exon_number "24"; gene_name "ENSCGRG00001019615.1"; oId "ENSCGRT00001024756.1"; nearest_ref "ENSCGRT00001024756.1"; class_code "="; tss_id "TSS15263"; p_id "P10263";
LT883670v1	Cufflinks	exon	13271609	13271769	.	+	.	gene_id "XLOC_011653"; transcript_id "TCONS_00020667"; exon_number "24"; gene_name "ENSCGRG00001019615.1"; oId "CUFF.9747.2"; nearest_ref "ENSCGRT00001024756.1"; class_code "="; tss_id "TSS15263"; p_id "P10263";
LT883670v1	Cufflinks	exon	13272382	13272563	.	+	.	gene_id "XLOC_011653"; transcript_id "TCONS_00020666"; exon_number "25"; gene_name "ENSCGRG00001019615.1"; oId "ENSCGRT00001024756.1"; nearest_ref "ENSCGRT00001024756.1"; class_code "="; tss_id "TSS15263"; p_id "P10263";
LT883670v1	Cufflinks	exon	13272382	13272563	.	+	.	gene_id "XLOC_011653"; transcript_id "TCONS_00020667"; exon_number "25"; gene_name "ENSCGRG00001019615.1"; oId "CUFF.9747.2"; nearest_ref "ENSCGRT00001024756.1"; class_code "="; tss_id "TSS15263"; p_id "P10263";
LT883670v1	Cufflinks	exon	13273268	13273424	.	+	.	gene_id "XLOC_011653"; transcript_id "TCONS_00020666"; exon_number "26"; gene_name "ENSCGRG00001019615.1"; oId "ENSCGRT00001024756.1"; nearest_ref "ENSCGRT00001024756.1"; class_code "="; tss_id "TSS15263"; p_id "P10263";
LT883670v1	Cufflinks	exon	13273268	13273424	.	+	.	gene_id "XLOC_011653"; transcript_id "TCONS_00020667"; exon_number "26"; gene_name "ENSCGRG00001019615.1"; oId "CUFF.9747.2"; nearest_ref "ENSCGRT00001024756.1"; class_code "="; tss_id "TSS15263"; p_id "P10263";
LT883670v1	Cufflinks	exon	13273989	13274176	.	+	.	gene_id "XLOC_011653"; transcript_id "TCONS_00020666"; exon_number "27"; gene_name "ENSCGRG00001019615.1"; oId "ENSCGRT00001024756.1"; nearest_ref "ENSCGRT00001024756.1"; class_code "="; tss_id "TSS15263"; p_id "P10263";
LT883670v1	Cufflinks	exon	13273989	13274176	.	+	.	gene_id "XLOC_011653"; transcript_id "TCONS_00020667"; exon_number "27"; gene_name "ENSCGRG00001019615.1"; oId "CUFF.9747.2"; nearest_ref "ENSCGRT00001024756.1"; class_code "="; tss_id "TSS15263"; p_id "P10263";
LT883670v1	Cufflinks	exon	13288451	13288462	.	+	.	gene_id "XLOC_011650"; transcript_id "TCONS_00020660"; exon_number "3"; gene_name "ENSCGRG00001019615.1"; oId "CUFF.9745.1"; nearest_ref "ENSCGRT00001024756.1"; class_code "o"; tss_id "TSS15259";
LT883670v1	Cufflinks	exon	13295615	13295765	.	+	.	gene_id "XLOC_011653"; transcript_id "TCONS_00020666"; exon_number "28"; gene_name "ENSCGRG00001019615.1"; oId "ENSCGRT00001024756.1"; nearest_ref "ENSCGRT00001024756.1"; class_code "="; tss_id "TSS15263"; p_id "P10263";
LT883670v1	Cufflinks	exon	13295615	13295765	.	+	.	gene_id "XLOC_011653"; transcript_id "TCONS_00020667"; exon_number "28"; gene_name "ENSCGRG00001019615.1"; oId "CUFF.9747.2"; nearest_ref "ENSCGRT00001024756.1"; class_code "="; tss_id "TSS15263"; p_id "P10263";
LT883670v1	Cufflinks	exon	13312747	13312928	.	+	.	gene_id "XLOC_011653"; transcript_id "TCONS_00020666"; exon_number "29"; gene_name "ENSCGRG00001019615.1"; oId "ENSCGRT00001024756.1"; nearest_ref "ENSCGRT00001024756.1"; class_code "="; tss_id "TSS15263"; p_id "P10263";
LT883670v1	Cufflinks	exon	13312747	13312928	.	+	.	gene_id "XLOC_011653"; transcript_id "TCONS_00020667"; exon_number "29"; gene_name "ENSCGRG00001019615.1"; oId "CUFF.9747.2"; nearest_ref "ENSCGRT00001024756.1"; class_code "="; tss_id "TSS15263"; p_id "P10263";
LT883670v1	Cufflinks	exon	13318341	13318515	.	+	.	gene_id "XLOC_011653"; transcript_id "TCONS_00020666"; exon_number "30"; gene_name "ENSCGRG00001019615.1"; oId "ENSCGRT00001024756.1"; nearest_ref "ENSCGRT00001024756.1"; class_code "="; tss_id "TSS15263"; p_id "P10263";
LT883670v1	Cufflinks	exon	13318341	13318515	.	+	.	gene_id "XLOC_011653"; transcript_id "TCONS_00020667"; exon_number "30"; gene_name "ENSCGRG00001019615.1"; oId "CUFF.9747.2"; nearest_ref "ENSCGRT00001024756.1"; class_code "="; tss_id "TSS15263"; p_id "P10263";
LT883670v1	Cufflinks	exon	13320061	13320230	.	+	.	gene_id "XLOC_011653"; transcript_id "TCONS_00020666"; exon_number "31"; gene_name "ENSCGRG00001019615.1"; oId "ENSCGRT00001024756.1"; nearest_ref "ENSCGRT00001024756.1"; class_code "="; tss_id "TSS15263"; p_id "P10263";
LT883670v1	Cufflinks	exon	13320061	13320230	.	+	.	gene_id "XLOC_011653"; transcript_id "TCONS_00020667"; exon_number "31"; gene_name "ENSCGRG00001019615.1"; oId "CUFF.9747.2"; nearest_ref "ENSCGRT00001024756.1"; class_code "="; tss_id "TSS15263"; p_id "P10263";
LT883670v1	Cufflinks	exon	13337432	13337591	.	+	.	gene_id "XLOC_011653"; transcript_id "TCONS_00020666"; exon_number "32"; gene_name "ENSCGRG00001019615.1"; oId "ENSCGRT00001024756.1"; nearest_ref "ENSCGRT00001024756.1"; class_code "="; tss_id "TSS15263"; p_id "P10263";
LT883670v1	Cufflinks	exon	13337432	13337591	.	+	.	gene_id "XLOC_011653"; transcript_id "TCONS_00020667"; exon_number "32"; gene_name "ENSCGRG00001019615.1"; oId "CUFF.9747.2"; nearest_ref "ENSCGRT00001024756.1"; class_code "="; tss_id "TSS15263"; p_id "P10263";
LT883670v1	Cufflinks	exon	13339570	13339683	.	+	.	gene_id "XLOC_011653"; transcript_id "TCONS_00020666"; exon_number "33"; gene_name "ENSCGRG00001019615.1"; oId "ENSCGRT00001024756.1"; nearest_ref "ENSCGRT00001024756.1"; class_code "="; tss_id "TSS15263"; p_id "P10263";
LT883670v1	Cufflinks	exon	13339570	13339683	.	+	.	gene_id "XLOC_011653"; transcript_id "TCONS_00020667"; exon_number "33"; gene_name "ENSCGRG00001019615.1"; oId "CUFF.9747.2"; nearest_ref "ENSCGRT00001024756.1"; class_code "="; tss_id "TSS15263"; p_id "P10263";
LT883670v1	Cufflinks	exon	13341836	13341946	.	+	.	gene_id "XLOC_011653"; transcript_id "TCONS_00020666"; exon_number "34"; gene_name "ENSCGRG00001019615.1"; oId "ENSCGRT00001024756.1"; nearest_ref "ENSCGRT00001024756.1"; class_code "="; tss_id "TSS15263"; p_id "P10263";
LT883670v1	Cufflinks	exon	13341836	13341946	.	+	.	gene_id "XLOC_011653"; transcript_id "TCONS_00020667"; exon_number "34"; gene_name "ENSCGRG00001019615.1"; oId "CUFF.9747.2"; nearest_ref "ENSCGRT00001024756.1"; class_code "="; tss_id "TSS15263"; p_id "P10263";
LT883670v1	Cufflinks	exon	13343185	13343313	.	+	.	gene_id "XLOC_011653"; transcript_id "TCONS_00020666"; exon_number "35"; gene_name "ENSCGRG00001019615.1"; oId "ENSCGRT00001024756.1"; nearest_ref "ENSCGRT00001024756.1"; class_code "="; tss_id "TSS15263"; p_id "P10263";
LT883670v1	Cufflinks	exon	13343185	13343313	.	+	.	gene_id "XLOC_011653"; transcript_id "TCONS_00020667"; exon_number "35"; gene_name "ENSCGRG00001019615.1"; oId "CUFF.9747.2"; nearest_ref "ENSCGRT00001024756.1"; class_code "="; tss_id "TSS15263"; p_id "P10263";
LT883670v1	Cufflinks	exon	13344150	13344282	.	+	.	gene_id "XLOC_011653"; transcript_id "TCONS_00020666"; exon_number "36"; gene_name "ENSCGRG00001019615.1"; oId "ENSCGRT00001024756.1"; nearest_ref "ENSCGRT00001024756.1"; class_code "="; tss_id "TSS15263"; p_id "P10263";
LT883670v1	Cufflinks	exon	13344150	13344282	.	+	.	gene_id "XLOC_011653"; transcript_id "TCONS_00020667"; exon_number "36"; gene_name "ENSCGRG00001019615.1"; oId "CUFF.9747.2"; nearest_ref "ENSCGRT00001024756.1"; class_code "="; tss_id "TSS15263"; p_id "P10263";
LT883670v1	Cufflinks	exon	13348147	13348352	.	+	.	gene_id "XLOC_011653"; transcript_id "TCONS_00020666"; exon_number "37"; gene_name "ENSCGRG00001019615.1"; oId "ENSCGRT00001024756.1"; nearest_ref "ENSCGRT00001024756.1"; class_code "="; tss_id "TSS15263"; p_id "P10263";
LT883670v1	Cufflinks	exon	13348147	13348352	.	+	.	gene_id "XLOC_011653"; transcript_id "TCONS_00020667"; exon_number "37"; gene_name "ENSCGRG00001019615.1"; oId "CUFF.9747.2"; nearest_ref "ENSCGRT00001024756.1"; class_code "="; tss_id "TSS15263"; p_id "P10263";
LT883670v1	Cufflinks	exon	13349239	13349423	.	+	.	gene_id "XLOC_011653"; transcript_id "TCONS_00020666"; exon_number "38"; gene_name "ENSCGRG00001019615.1"; oId "ENSCGRT00001024756.1"; nearest_ref "ENSCGRT00001024756.1"; class_code "="; tss_id "TSS15263"; p_id "P10263";
LT883670v1	Cufflinks	exon	13349239	13349423	.	+	.	gene_id "XLOC_011653"; transcript_id "TCONS_00020667"; exon_number "38"; gene_name "ENSCGRG00001019615.1"; oId "CUFF.9747.2"; nearest_ref "ENSCGRT00001024756.1"; class_code "="; tss_id "TSS15263"; p_id "P10263";
LT883670v1	Cufflinks	exon	13350631	13350826	.	+	.	gene_id "XLOC_011653"; transcript_id "TCONS_00020666"; exon_number "39"; gene_name "ENSCGRG00001019615.1"; oId "ENSCGRT00001024756.1"; nearest_ref "ENSCGRT00001024756.1"; class_code "="; tss_id "TSS15263"; p_id "P10263";
LT883670v1	Cufflinks	exon	13350631	13350826	.	+	.	gene_id "XLOC_011653"; transcript_id "TCONS_00020667"; exon_number "39"; gene_name "ENSCGRG00001019615.1"; oId "CUFF.9747.2"; nearest_ref "ENSCGRT00001024756.1"; class_code "="; tss_id "TSS15263"; p_id "P10263";
LT883670v1	Cufflinks	exon	13351195	13351392	.	+	.	gene_id "XLOC_011653"; transcript_id "TCONS_00020666"; exon_number "40"; gene_name "ENSCGRG00001019615.1"; oId "ENSCGRT00001024756.1"; nearest_ref "ENSCGRT00001024756.1"; class_code "="; tss_id "TSS15263"; p_id "P10263";
LT883670v1	Cufflinks	exon	13351195	13351392	.	+	.	gene_id "XLOC_011653"; transcript_id "TCONS_00020667"; exon_number "40"; gene_name "ENSCGRG00001019615.1"; oId "CUFF.9747.2"; nearest_ref "ENSCGRT00001024756.1"; class_code "="; tss_id "TSS15263"; p_id "P10263";
LT883670v1	Cufflinks	exon	13354770	13354916	.	+	.	gene_id "XLOC_011653"; transcript_id "TCONS_00020666"; exon_number "41"; gene_name "ENSCGRG00001019615.1"; oId "ENSCGRT00001024756.1"; nearest_ref "ENSCGRT00001024756.1"; class_code "="; tss_id "TSS15263"; p_id "P10263";
LT883670v1	Cufflinks	exon	13354770	13354916	.	+	.	gene_id "XLOC_011653"; transcript_id "TCONS_00020667"; exon_number "41"; gene_name "ENSCGRG00001019615.1"; oId "CUFF.9747.2"; nearest_ref "ENSCGRT00001024756.1"; class_code "="; tss_id "TSS15263"; p_id "P10263";
LT883670v1	Cufflinks	exon	13356782	13356972	.	+	.	gene_id "XLOC_011653"; transcript_id "TCONS_00020666"; exon_number "42"; gene_name "ENSCGRG00001019615.1"; oId "ENSCGRT00001024756.1"; nearest_ref "ENSCGRT00001024756.1"; class_code "="; tss_id "TSS15263"; p_id "P10263";
LT883670v1	Cufflinks	exon	13356782	13356972	.	+	.	gene_id "XLOC_011653"; transcript_id "TCONS_00020667"; exon_number "42"; gene_name "ENSCGRG00001019615.1"; oId "CUFF.9747.2"; nearest_ref "ENSCGRT00001024756.1"; class_code "="; tss_id "TSS15263"; p_id "P10263";
LT883670v1	Cufflinks	exon	13357105	13357288	.	+	.	gene_id "XLOC_011653"; transcript_id "TCONS_00020666"; exon_number "43"; gene_name "ENSCGRG00001019615.1"; oId "ENSCGRT00001024756.1"; nearest_ref "ENSCGRT00001024756.1"; class_code "="; tss_id "TSS15263"; p_id "P10263";
LT883670v1	Cufflinks	exon	13357105	13357288	.	+	.	gene_id "XLOC_011653"; transcript_id "TCONS_00020667"; exon_number "43"; gene_name "ENSCGRG00001019615.1"; oId "CUFF.9747.2"; nearest_ref "ENSCGRT00001024756.1"; class_code "="; tss_id "TSS15263"; p_id "P10263";
LT883670v1	Cufflinks	exon	13358166	13358177	.	+	.	gene_id "XLOC_011650"; transcript_id "TCONS_00020662"; exon_number "2"; gene_name "ENSCGRG00001019615.1"; oId "CUFF.9745.3"; nearest_ref "ENSCGRT00001024756.1"; class_code "o"; tss_id "TSS15260";
LT883670v1	Cufflinks	exon	13362505	13362679	.	+	.	gene_id "XLOC_011653"; transcript_id "TCONS_00020666"; exon_number "44"; gene_name "ENSCGRG00001019615.1"; oId "ENSCGRT00001024756.1"; nearest_ref "ENSCGRT00001024756.1"; class_code "="; tss_id "TSS15263"; p_id "P10263";
LT883670v1	Cufflinks	exon	13362505	13362679	.	+	.	gene_id "XLOC_011653"; transcript_id "TCONS_00020667"; exon_number "44"; gene_name "ENSCGRG00001019615.1"; oId "CUFF.9747.2"; nearest_ref "ENSCGRT00001024756.1"; class_code "="; tss_id "TSS15263"; p_id "P10263";
LT883670v1	Cufflinks	exon	13363690	13363868	.	+	.	gene_id "XLOC_011653"; transcript_id "TCONS_00020666"; exon_number "45"; gene_name "ENSCGRG00001019615.1"; oId "ENSCGRT00001024756.1"; nearest_ref "ENSCGRT00001024756.1"; class_code "="; tss_id "TSS15263"; p_id "P10263";
LT883670v1	Cufflinks	exon	13363690	13363868	.	+	.	gene_id "XLOC_011653"; transcript_id "TCONS_00020667"; exon_number "45"; gene_name "ENSCGRG00001019615.1"; oId "CUFF.9747.2"; nearest_ref "ENSCGRT00001024756.1"; class_code "="; tss_id "TSS15263"; p_id "P10263";
LT883670v1	Cufflinks	exon	13365011	13365220	.	+	.	gene_id "XLOC_011653"; transcript_id "TCONS_00020666"; exon_number "46"; gene_name "ENSCGRG00001019615.1"; oId "ENSCGRT00001024756.1"; nearest_ref "ENSCGRT00001024756.1"; class_code "="; tss_id "TSS15263"; p_id "P10263";
LT883670v1	Cufflinks	exon	13365011	13365220	.	+	.	gene_id "XLOC_011653"; transcript_id "TCONS_00020667"; exon_number "46"; gene_name "ENSCGRG00001019615.1"; oId "CUFF.9747.2"; nearest_ref "ENSCGRT00001024756.1"; class_code "="; tss_id "TSS15263"; p_id "P10263";
LT883670v1	Cufflinks	exon	13365844	13365984	.	+	.	gene_id "XLOC_011653"; transcript_id "TCONS_00020666"; exon_number "47"; gene_name "ENSCGRG00001019615.1"; oId "ENSCGRT00001024756.1"; nearest_ref "ENSCGRT00001024756.1"; class_code "="; tss_id "TSS15263"; p_id "P10263";
LT883670v1	Cufflinks	exon	13365844	13365984	.	+	.	gene_id "XLOC_011653"; transcript_id "TCONS_00020667"; exon_number "47"; gene_name "ENSCGRG00001019615.1"; oId "CUFF.9747.2"; nearest_ref "ENSCGRT00001024756.1"; class_code "="; tss_id "TSS15263"; p_id "P10263";
LT883670v1	Cufflinks	exon	13366865	13367046	.	+	.	gene_id "XLOC_011653"; transcript_id "TCONS_00020666"; exon_number "48"; gene_name "ENSCGRG00001019615.1"; oId "ENSCGRT00001024756.1"; nearest_ref "ENSCGRT00001024756.1"; class_code "="; tss_id "TSS15263"; p_id "P10263";
LT883670v1	Cufflinks	exon	13366865	13367046	.	+	.	gene_id "XLOC_011653"; transcript_id "TCONS_00020667"; exon_number "48"; gene_name "ENSCGRG00001019615.1"; oId "CUFF.9747.2"; nearest_ref "ENSCGRT00001024756.1"; class_code "="; tss_id "TSS15263"; p_id "P10263";
LT883670v1	Cufflinks	exon	13374502	13374673	.	+	.	gene_id "XLOC_011653"; transcript_id "TCONS_00020666"; exon_number "49"; gene_name "ENSCGRG00001019615.1"; oId "ENSCGRT00001024756.1"; nearest_ref "ENSCGRT00001024756.1"; class_code "="; tss_id "TSS15263"; p_id "P10263";
LT883670v1	Cufflinks	exon	13374502	13374673	.	+	.	gene_id "XLOC_011653"; transcript_id "TCONS_00020667"; exon_number "49"; gene_name "ENSCGRG00001019615.1"; oId "CUFF.9747.2"; nearest_ref "ENSCGRT00001024756.1"; class_code "="; tss_id "TSS15263"; p_id "P10263";
LT883670v1	Cufflinks	exon	13376032	13376238	.	+	.	gene_id "XLOC_011653"; transcript_id "TCONS_00020666"; exon_number "50"; gene_name "ENSCGRG00001019615.1"; oId "ENSCGRT00001024756.1"; nearest_ref "ENSCGRT00001024756.1"; class_code "="; tss_id "TSS15263"; p_id "P10263";
LT883670v1	Cufflinks	exon	13376032	13376238	.	+	.	gene_id "XLOC_011653"; transcript_id "TCONS_00020667"; exon_number "50"; gene_name "ENSCGRG00001019615.1"; oId "CUFF.9747.2"; nearest_ref "ENSCGRT00001024756.1"; class_code "="; tss_id "TSS15263"; p_id "P10263";
LT883670v1	Cufflinks	exon	13378658	13378752	.	+	.	gene_id "XLOC_011653"; transcript_id "TCONS_00020666"; exon_number "51"; gene_name "ENSCGRG00001019615.1"; oId "ENSCGRT00001024756.1"; nearest_ref "ENSCGRT00001024756.1"; class_code "="; tss_id "TSS15263"; p_id "P10263";
LT883670v1	Cufflinks	exon	13378658	13378752	.	+	.	gene_id "XLOC_011653"; transcript_id "TCONS_00020667"; exon_number "51"; gene_name "ENSCGRG00001019615.1"; oId "CUFF.9747.2"; nearest_ref "ENSCGRT00001024756.1"; class_code "="; tss_id "TSS15263"; p_id "P10263";
LT883670v1	Cufflinks	exon	13380951	13381115	.	+	.	gene_id "XLOC_011653"; transcript_id "TCONS_00020666"; exon_number "52"; gene_name "ENSCGRG00001019615.1"; oId "ENSCGRT00001024756.1"; nearest_ref "ENSCGRT00001024756.1"; class_code "="; tss_id "TSS15263"; p_id "P10263";
LT883670v1	Cufflinks	exon	13380951	13381115	.	+	.	gene_id "XLOC_011653"; transcript_id "TCONS_00020667"; exon_number "52"; gene_name "ENSCGRG00001019615.1"; oId "CUFF.9747.2"; nearest_ref "ENSCGRT00001024756.1"; class_code "="; tss_id "TSS15263"; p_id "P10263";
LT883670v1	Cufflinks	exon	13381711	13381936	.	+	.	gene_id "XLOC_011653"; transcript_id "TCONS_00020666"; exon_number "53"; gene_name "ENSCGRG00001019615.1"; oId "ENSCGRT00001024756.1"; nearest_ref "ENSCGRT00001024756.1"; class_code "="; tss_id "TSS15263"; p_id "P10263";
LT883670v1	Cufflinks	exon	13381711	13381936	.	+	.	gene_id "XLOC_011653"; transcript_id "TCONS_00020667"; exon_number "53"; gene_name "ENSCGRG00001019615.1"; oId "CUFF.9747.2"; nearest_ref "ENSCGRT00001024756.1"; class_code "="; tss_id "TSS15263"; p_id "P10263";
LT883670v1	Cufflinks	exon	13383200	13383387	.	+	.	gene_id "XLOC_011653"; transcript_id "TCONS_00020666"; exon_number "54"; gene_name "ENSCGRG00001019615.1"; oId "ENSCGRT00001024756.1"; nearest_ref "ENSCGRT00001024756.1"; class_code "="; tss_id "TSS15263"; p_id "P10263";
LT883670v1	Cufflinks	exon	13383200	13383387	.	+	.	gene_id "XLOC_011653"; transcript_id "TCONS_00020667"; exon_number "54"; gene_name "ENSCGRG00001019615.1"; oId "CUFF.9747.2"; nearest_ref "ENSCGRT00001024756.1"; class_code "="; tss_id "TSS15263"; p_id "P10263";
LT883670v1	Cufflinks	exon	13388530	13388686	.	+	.	gene_id "XLOC_011653"; transcript_id "TCONS_00020666"; exon_number "55"; gene_name "ENSCGRG00001019615.1"; oId "ENSCGRT00001024756.1"; nearest_ref "ENSCGRT00001024756.1"; class_code "="; tss_id "TSS15263"; p_id "P10263";
LT883670v1	Cufflinks	exon	13388530	13388686	.	+	.	gene_id "XLOC_011653"; transcript_id "TCONS_00020667"; exon_number "55"; gene_name "ENSCGRG00001019615.1"; oId "CUFF.9747.2"; nearest_ref "ENSCGRT00001024756.1"; class_code "="; tss_id "TSS15263"; p_id "P10263";
LT883670v1	Cufflinks	exon	13390640	13390789	.	+	.	gene_id "XLOC_011653"; transcript_id "TCONS_00020666"; exon_number "56"; gene_name "ENSCGRG00001019615.1"; oId "ENSCGRT00001024756.1"; nearest_ref "ENSCGRT00001024756.1"; class_code "="; tss_id "TSS15263"; p_id "P10263";
LT883670v1	Cufflinks	exon	13390640	13390789	.	+	.	gene_id "XLOC_011653"; transcript_id "TCONS_00020667"; exon_number "56"; gene_name "ENSCGRG00001019615.1"; oId "CUFF.9747.2"; nearest_ref "ENSCGRT00001024756.1"; class_code "="; tss_id "TSS15263"; p_id "P10263";
LT883670v1	Cufflinks	exon	13394316	13394516	.	+	.	gene_id "XLOC_011653"; transcript_id "TCONS_00020666"; exon_number "57"; gene_name "ENSCGRG00001019615.1"; oId "ENSCGRT00001024756.1"; nearest_ref "ENSCGRT00001024756.1"; class_code "="; tss_id "TSS15263"; p_id "P10263";
LT883670v1	Cufflinks	exon	13394316	13394516	.	+	.	gene_id "XLOC_011653"; transcript_id "TCONS_00020667"; exon_number "57"; gene_name "ENSCGRG00001019615.1"; oId "CUFF.9747.2"; nearest_ref "ENSCGRT00001024756.1"; class_code "="; tss_id "TSS15263"; p_id "P10263";
LT883670v1	Cufflinks	exon	13396484	13396613	.	+	.	gene_id "XLOC_011653"; transcript_id "TCONS_00020666"; exon_number "58"; gene_name "ENSCGRG00001019615.1"; oId "ENSCGRT00001024756.1"; nearest_ref "ENSCGRT00001024756.1"; class_code "="; tss_id "TSS15263"; p_id "P10263";
LT883670v1	Cufflinks	exon	13396484	13396613	.	+	.	gene_id "XLOC_011653"; transcript_id "TCONS_00020667"; exon_number "58"; gene_name "ENSCGRG00001019615.1"; oId "CUFF.9747.2"; nearest_ref "ENSCGRT00001024756.1"; class_code "="; tss_id "TSS15263"; p_id "P10263";
LT883670v1	Cufflinks	exon	13397910	13397915	.	-	.	gene_id "XLOC_012063"; transcript_id "TCONS_00021373"; exon_number "2"; gene_name "ENSCGRG00001015134.1"; oId "CUFF.9746.1"; nearest_ref "ENSCGRT00001018429.1"; class_code "o"; tss_id "TSS15796";
LT883670v1	Cufflinks	exon	13400637	13400854	.	+	.	gene_id "XLOC_011653"; transcript_id "TCONS_00020666"; exon_number "59"; gene_name "ENSCGRG00001019615.1"; oId "ENSCGRT00001024756.1"; nearest_ref "ENSCGRT00001024756.1"; class_code "="; tss_id "TSS15263"; p_id "P10263";
LT883670v1	Cufflinks	exon	13400637	13400854	.	+	.	gene_id "XLOC_011653"; transcript_id "TCONS_00020667"; exon_number "59"; gene_name "ENSCGRG00001019615.1"; oId "CUFF.9747.2"; nearest_ref "ENSCGRT00001024756.1"; class_code "="; tss_id "TSS15263"; p_id "P10263";
LT883670v1	Cufflinks	exon	13413742	13413950	.	+	.	gene_id "XLOC_011653"; transcript_id "TCONS_00020666"; exon_number "60"; gene_name "ENSCGRG00001019615.1"; oId "ENSCGRT00001024756.1"; nearest_ref "ENSCGRT00001024756.1"; class_code "="; tss_id "TSS15263"; p_id "P10263";
LT883670v1	Cufflinks	exon	13413742	13413950	.	+	.	gene_id "XLOC_011653"; transcript_id "TCONS_00020667"; exon_number "60"; gene_name "ENSCGRG00001019615.1"; oId "CUFF.9747.2"; nearest_ref "ENSCGRT00001024756.1"; class_code "="; tss_id "TSS15263"; p_id "P10263";
LT883670v1	Cufflinks	exon	13417319	13417481	.	+	.	gene_id "XLOC_011653"; transcript_id "TCONS_00020666"; exon_number "61"; gene_name "ENSCGRG00001019615.1"; oId "ENSCGRT00001024756.1"; nearest_ref "ENSCGRT00001024756.1"; class_code "="; tss_id "TSS15263"; p_id "P10263";
LT883670v1	Cufflinks	exon	13417319	13417481	.	+	.	gene_id "XLOC_011653"; transcript_id "TCONS_00020667"; exon_number "61"; gene_name "ENSCGRG00001019615.1"; oId "CUFF.9747.2"; nearest_ref "ENSCGRT00001024756.1"; class_code "="; tss_id "TSS15263"; p_id "P10263";
LT883670v1	Cufflinks	exon	13417604	13417809	.	+	.	gene_id "XLOC_011653"; transcript_id "TCONS_00020666"; exon_number "62"; gene_name "ENSCGRG00001019615.1"; oId "ENSCGRT00001024756.1"; nearest_ref "ENSCGRT00001024756.1"; class_code "="; tss_id "TSS15263"; p_id "P10263";
LT883670v1	Cufflinks	exon	13417604	13417809	.	+	.	gene_id "XLOC_011653"; transcript_id "TCONS_00020667"; exon_number "62"; gene_name "ENSCGRG00001019615.1"; oId "CUFF.9747.2"; nearest_ref "ENSCGRT00001024756.1"; class_code "="; tss_id "TSS15263"; p_id "P10263";
LT883670v1	Cufflinks	exon	13420106	13420250	.	+	.	gene_id "XLOC_011653"; transcript_id "TCONS_00020666"; exon_number "63"; gene_name "ENSCGRG00001019615.1"; oId "ENSCGRT00001024756.1"; nearest_ref "ENSCGRT00001024756.1"; class_code "="; tss_id "TSS15263"; p_id "P10263";
LT883670v1	Cufflinks	exon	13420106	13420250	.	+	.	gene_id "XLOC_011653"; transcript_id "TCONS_00020667"; exon_number "63"; gene_name "ENSCGRG00001019615.1"; oId "CUFF.9747.2"; nearest_ref "ENSCGRT00001024756.1"; class_code "="; tss_id "TSS15263"; p_id "P10263";
LT883670v1	Cufflinks	exon	13421110	13421291	.	+	.	gene_id "XLOC_011653"; transcript_id "TCONS_00020666"; exon_number "64"; gene_name "ENSCGRG00001019615.1"; oId "ENSCGRT00001024756.1"; nearest_ref "ENSCGRT00001024756.1"; class_code "="; tss_id "TSS15263"; p_id "P10263";
LT883670v1	Cufflinks	exon	13421110	13421291	.	+	.	gene_id "XLOC_011653"; transcript_id "TCONS_00020667"; exon_number "64"; gene_name "ENSCGRG00001019615.1"; oId "CUFF.9747.2"; nearest_ref "ENSCGRT00001024756.1"; class_code "="; tss_id "TSS15263"; p_id "P10263";
LT883670v1	Cufflinks	exon	13422489	13422654	.	+	.	gene_id "XLOC_011653"; transcript_id "TCONS_00020666"; exon_number "65"; gene_name "ENSCGRG00001019615.1"; oId "ENSCGRT00001024756.1"; nearest_ref "ENSCGRT00001024756.1"; class_code "="; tss_id "TSS15263"; p_id "P10263";
LT883670v1	Cufflinks	exon	13422489	13422654	.	+	.	gene_id "XLOC_011653"; transcript_id "TCONS_00020667"; exon_number "65"; gene_name "ENSCGRG00001019615.1"; oId "CUFF.9747.2"; nearest_ref "ENSCGRT00001024756.1"; class_code "="; tss_id "TSS15263"; p_id "P10263";
LT883670v1	Cufflinks	exon	13424254	13424390	.	+	.	gene_id "XLOC_011653"; transcript_id "TCONS_00020666"; exon_number "66"; gene_name "ENSCGRG00001019615.1"; oId "ENSCGRT00001024756.1"; nearest_ref "ENSCGRT00001024756.1"; class_code "="; tss_id "TSS15263"; p_id "P10263";
LT883670v1	Cufflinks	exon	13424254	13424390	.	+	.	gene_id "XLOC_011653"; transcript_id "TCONS_00020667"; exon_number "66"; gene_name "ENSCGRG00001019615.1"; oId "CUFF.9747.2"; nearest_ref "ENSCGRT00001024756.1"; class_code "="; tss_id "TSS15263"; p_id "P10263";
LT883670v1	Cufflinks	exon	13425630	13425712	.	+	.	gene_id "XLOC_011653"; transcript_id "TCONS_00020666"; exon_number "67"; gene_name "ENSCGRG00001019615.1"; oId "ENSCGRT00001024756.1"; nearest_ref "ENSCGRT00001024756.1"; class_code "="; tss_id "TSS15263"; p_id "P10263";
LT883670v1	Cufflinks	exon	13425630	13425712	.	+	.	gene_id "XLOC_011653"; transcript_id "TCONS_00020667"; exon_number "67"; gene_name "ENSCGRG00001019615.1"; oId "CUFF.9747.2"; nearest_ref "ENSCGRT00001024756.1"; class_code "="; tss_id "TSS15263"; p_id "P10263";
LT883670v1	Cufflinks	exon	13425868	13425967	.	+	.	gene_id "XLOC_011653"; transcript_id "TCONS_00020666"; exon_number "68"; gene_name "ENSCGRG00001019615.1"; oId "ENSCGRT00001024756.1"; nearest_ref "ENSCGRT00001024756.1"; class_code "="; tss_id "TSS15263"; p_id "P10263";
LT883670v1	Cufflinks	exon	13425868	13426639	.	+	.	gene_id "XLOC_011653"; transcript_id "TCONS_00020667"; exon_number "68"; gene_name "ENSCGRG00001019615.1"; oId "CUFF.9747.2"; nearest_ref "ENSCGRT00001024756.1"; class_code "="; tss_id "TSS15263"; p_id "P10263";
LT883670v1	Cufflinks	exon	13426171	13426639	.	+	.	gene_id "XLOC_011653"; transcript_id "TCONS_00020668"; exon_number "2"; gene_name "ENSCGRG00001019615.1"; oId "CUFF.9747.3"; nearest_ref "ENSCGRT00001024756.1"; class_code "o"; tss_id "TSS15264";
LT883670v1	Cufflinks	exon	13432077	13432349	.	+	.	gene_id "XLOC_011654"; transcript_id "TCONS_00020671"; exon_number "1"; gene_name "ENSCGRG00001000898.1"; oId "ENSCGRT00001001193.1"; nearest_ref "ENSCGRT00001001193.1"; class_code "="; tss_id "TSS15265"; p_id "P10266";
LT883670v1	Cufflinks	exon	13432077	13432349	.	+	.	gene_id "XLOC_011654"; transcript_id "TCONS_00020670"; exon_number "1"; gene_name "ENSCGRG00001000898.1"; oId "CUFF.9695.3"; nearest_ref "ENSCGRT00001001193.1"; class_code "j"; tss_id "TSS15265";
LT883670v1	Cufflinks	exon	13432077	13432349	.	+	.	gene_id "XLOC_011654"; transcript_id "TCONS_00020669"; exon_number "1"; gene_name "ENSCGRG00001000898.1"; oId "CUFF.9695.2"; nearest_ref "ENSCGRT00001001193.1"; class_code "j"; tss_id "TSS15265";
LT883670v1	Cufflinks	exon	13432519	13432630	.	+	.	gene_id "XLOC_011654"; transcript_id "TCONS_00020671"; exon_number "2"; gene_name "ENSCGRG00001000898.1"; oId "ENSCGRT00001001193.1"; nearest_ref "ENSCGRT00001001193.1"; class_code "="; tss_id "TSS15265"; p_id "P10266";
LT883670v1	Cufflinks	exon	13432519	13432630	.	+	.	gene_id "XLOC_011654"; transcript_id "TCONS_00020670"; exon_number "2"; gene_name "ENSCGRG00001000898.1"; oId "CUFF.9695.3"; nearest_ref "ENSCGRT00001001193.1"; class_code "j"; tss_id "TSS15265";
LT883670v1	Cufflinks	exon	13432519	13432630	.	+	.	gene_id "XLOC_011654"; transcript_id "TCONS_00020669"; exon_number "2"; gene_name "ENSCGRG00001000898.1"; oId "CUFF.9695.2"; nearest_ref "ENSCGRT00001001193.1"; class_code "j"; tss_id "TSS15265";
LT883670v1	Cufflinks	exon	13432522	13432630	.	+	.	gene_id "XLOC_011654"; transcript_id "TCONS_00020672"; exon_number "1"; gene_name "ENSCGRG00001000898.1"; oId "ENSCGRT00001001197.1"; contained_in "TCONS_00020670"; nearest_ref "ENSCGRT00001001197.1"; class_code "="; tss_id "TSS15266"; p_id "P10264";
LT883670v1	Cufflinks	exon	13432522	13432630	.	+	.	gene_id "XLOC_011654"; transcript_id "TCONS_00020673"; exon_number "1"; gene_name "ENSCGRG00001000898.1"; oId "ENSCGRT00001001196.1"; contained_in "TCONS_00020669"; nearest_ref "ENSCGRT00001001196.1"; class_code "="; tss_id "TSS15266"; p_id "P10265";
LT883670v1	Cufflinks	exon	13461686	13461736	.	+	.	gene_id "XLOC_011654"; transcript_id "TCONS_00020671"; exon_number "3"; gene_name "ENSCGRG00001000898.1"; oId "ENSCGRT00001001193.1"; nearest_ref "ENSCGRT00001001193.1"; class_code "="; tss_id "TSS15265"; p_id "P10266";
LT883670v1	Cufflinks	exon	13476092	13476267	.	-	.	gene_id "XLOC_012064"; transcript_id "TCONS_00021376"; exon_number "1"; gene_name "ENSCGRG00001009083.1"; oId "ENSCGRT00001010540.1"; contained_in "TCONS_00021377"; nearest_ref "ENSCGRT00001010540.1"; class_code "="; tss_id "TSS15798";
LT883670v1	Cufflinks	exon	13476092	13476319	.	-	.	gene_id "XLOC_012064"; transcript_id "TCONS_00021377"; exon_number "1"; gene_name "ENSCGRG00001009083.1"; oId "CUFF.9696.2"; nearest_ref "ENSCGRT00001010540.1"; class_code "o"; tss_id "TSS15799";
LT883670v1	Cufflinks	exon	13478297	13478417	.	+	.	gene_id "XLOC_011654"; transcript_id "TCONS_00020671"; exon_number "4"; gene_name "ENSCGRG00001000898.1"; oId "ENSCGRT00001001193.1"; nearest_ref "ENSCGRT00001001193.1"; class_code "="; tss_id "TSS15265"; p_id "P10266";
LT883670v1	Cufflinks	exon	13478297	13478417	.	+	.	gene_id "XLOC_011654"; transcript_id "TCONS_00020669"; exon_number "3"; gene_name "ENSCGRG00001000898.1"; oId "CUFF.9695.2"; nearest_ref "ENSCGRT00001001193.1"; class_code "j"; tss_id "TSS15265";
LT883670v1	Cufflinks	exon	13478297	13478417	.	+	.	gene_id "XLOC_011654"; transcript_id "TCONS_00020673"; exon_number "2"; gene_name "ENSCGRG00001000898.1"; oId "ENSCGRT00001001196.1"; contained_in "TCONS_00020669"; nearest_ref "ENSCGRT00001001196.1"; class_code "="; tss_id "TSS15266"; p_id "P10265";
LT883670v1	Cufflinks	exon	13483638	13483756	.	+	.	gene_id "XLOC_011654"; transcript_id "TCONS_00020671"; exon_number "5"; gene_name "ENSCGRG00001000898.1"; oId "ENSCGRT00001001193.1"; nearest_ref "ENSCGRT00001001193.1"; class_code "="; tss_id "TSS15265"; p_id "P10266";
LT883670v1	Cufflinks	exon	13483638	13483756	.	+	.	gene_id "XLOC_011654"; transcript_id "TCONS_00020669"; exon_number "4"; gene_name "ENSCGRG00001000898.1"; oId "CUFF.9695.2"; nearest_ref "ENSCGRT00001001193.1"; class_code "j"; tss_id "TSS15265";
LT883670v1	Cufflinks	exon	13483638	13483756	.	+	.	gene_id "XLOC_011654"; transcript_id "TCONS_00020673"; exon_number "3"; gene_name "ENSCGRG00001000898.1"; oId "ENSCGRT00001001196.1"; contained_in "TCONS_00020669"; nearest_ref "ENSCGRT00001001196.1"; class_code "="; tss_id "TSS15266"; p_id "P10265";
LT883670v1	Cufflinks	exon	13485614	13485696	.	+	.	gene_id "XLOC_011654"; transcript_id "TCONS_00020671"; exon_number "6"; gene_name "ENSCGRG00001000898.1"; oId "ENSCGRT00001001193.1"; nearest_ref "ENSCGRT00001001193.1"; class_code "="; tss_id "TSS15265"; p_id "P10266";
LT883670v1	Cufflinks	exon	13485614	13485696	.	+	.	gene_id "XLOC_011654"; transcript_id "TCONS_00020669"; exon_number "5"; gene_name "ENSCGRG00001000898.1"; oId "CUFF.9695.2"; nearest_ref "ENSCGRT00001001193.1"; class_code "j"; tss_id "TSS15265";
LT883670v1	Cufflinks	exon	13485614	13485696	.	+	.	gene_id "XLOC_011654"; transcript_id "TCONS_00020673"; exon_number "4"; gene_name "ENSCGRG00001000898.1"; oId "ENSCGRT00001001196.1"; contained_in "TCONS_00020669"; nearest_ref "ENSCGRT00001001196.1"; class_code "="; tss_id "TSS15266"; p_id "P10265";
LT883670v1	Cufflinks	exon	13485970	13486084	.	+	.	gene_id "XLOC_011654"; transcript_id "TCONS_00020671"; exon_number "7"; gene_name "ENSCGRG00001000898.1"; oId "ENSCGRT00001001193.1"; nearest_ref "ENSCGRT00001001193.1"; class_code "="; tss_id "TSS15265"; p_id "P10266";
LT883670v1	Cufflinks	exon	13485970	13486084	.	+	.	gene_id "XLOC_011654"; transcript_id "TCONS_00020669"; exon_number "6"; gene_name "ENSCGRG00001000898.1"; oId "CUFF.9695.2"; nearest_ref "ENSCGRT00001001193.1"; class_code "j"; tss_id "TSS15265";
LT883670v1	Cufflinks	exon	13485970	13486084	.	+	.	gene_id "XLOC_011654"; transcript_id "TCONS_00020673"; exon_number "5"; gene_name "ENSCGRG00001000898.1"; oId "ENSCGRT00001001196.1"; contained_in "TCONS_00020669"; nearest_ref "ENSCGRT00001001196.1"; class_code "="; tss_id "TSS15266"; p_id "P10265";
LT883670v1	Cufflinks	exon	13529759	13529891	.	+	.	gene_id "XLOC_011654"; transcript_id "TCONS_00020671"; exon_number "8"; gene_name "ENSCGRG00001000898.1"; oId "ENSCGRT00001001193.1"; nearest_ref "ENSCGRT00001001193.1"; class_code "="; tss_id "TSS15265"; p_id "P10266";
LT883670v1	Cufflinks	exon	13529759	13529891	.	+	.	gene_id "XLOC_011654"; transcript_id "TCONS_00020669"; exon_number "7"; gene_name "ENSCGRG00001000898.1"; oId "CUFF.9695.2"; nearest_ref "ENSCGRT00001001193.1"; class_code "j"; tss_id "TSS15265";
LT883670v1	Cufflinks	exon	13529759	13529891	.	+	.	gene_id "XLOC_011654"; transcript_id "TCONS_00020673"; exon_number "6"; gene_name "ENSCGRG00001000898.1"; oId "ENSCGRT00001001196.1"; contained_in "TCONS_00020669"; nearest_ref "ENSCGRT00001001196.1"; class_code "="; tss_id "TSS15266"; p_id "P10265";
LT883670v1	Cufflinks	exon	13571796	13572097	.	+	.	gene_id "XLOC_011655"; transcript_id "TCONS_00020674"; exon_number "1"; gene_name "ENSCGRG00001023344.1"; oId "ENSCGRT00001030118.1"; nearest_ref "ENSCGRT00001030118.1"; class_code "="; tss_id "TSS15267"; p_id "P10267";
LT883670v1	Cufflinks	exon	13572167	13572201	.	+	.	gene_id "XLOC_011655"; transcript_id "TCONS_00020674"; exon_number "2"; gene_name "ENSCGRG00001023344.1"; oId "ENSCGRT00001030118.1"; nearest_ref "ENSCGRT00001030118.1"; class_code "="; tss_id "TSS15267"; p_id "P10267";
LT883670v1	Cufflinks	exon	13572348	13572418	.	+	.	gene_id "XLOC_011655"; transcript_id "TCONS_00020674"; exon_number "3"; gene_name "ENSCGRG00001023344.1"; oId "ENSCGRT00001030118.1"; nearest_ref "ENSCGRT00001030118.1"; class_code "="; tss_id "TSS15267"; p_id "P10267";
LT883670v1	Cufflinks	exon	13573203	13573409	.	+	.	gene_id "XLOC_011655"; transcript_id "TCONS_00020674"; exon_number "4"; gene_name "ENSCGRG00001023344.1"; oId "ENSCGRT00001030118.1"; nearest_ref "ENSCGRT00001030118.1"; class_code "="; tss_id "TSS15267"; p_id "P10267";
LT883670v1	Cufflinks	exon	13617733	13620066	.	+	.	gene_id "XLOC_011654"; transcript_id "TCONS_00020671"; exon_number "9"; gene_name "ENSCGRG00001000898.1"; oId "ENSCGRT00001001193.1"; nearest_ref "ENSCGRT00001001193.1"; class_code "="; tss_id "TSS15265"; p_id "P10266";
LT883670v1	Cufflinks	exon	13617733	13620066	.	+	.	gene_id "XLOC_011654"; transcript_id "TCONS_00020670"; exon_number "3"; gene_name "ENSCGRG00001000898.1"; oId "CUFF.9695.3"; nearest_ref "ENSCGRT00001001193.1"; class_code "j"; tss_id "TSS15265";
LT883670v1	Cufflinks	exon	13617733	13620066	.	+	.	gene_id "XLOC_011654"; transcript_id "TCONS_00020669"; exon_number "8"; gene_name "ENSCGRG00001000898.1"; oId "CUFF.9695.2"; nearest_ref "ENSCGRT00001001193.1"; class_code "j"; tss_id "TSS15265";
LT883670v1	Cufflinks	exon	13617733	13617818	.	+	.	gene_id "XLOC_011654"; transcript_id "TCONS_00020672"; exon_number "2"; gene_name "ENSCGRG00001000898.1"; oId "ENSCGRT00001001197.1"; contained_in "TCONS_00020670"; nearest_ref "ENSCGRT00001001197.1"; class_code "="; tss_id "TSS15266"; p_id "P10264";
LT883670v1	Cufflinks	exon	13617733	13617835	.	+	.	gene_id "XLOC_011654"; transcript_id "TCONS_00020673"; exon_number "7"; gene_name "ENSCGRG00001000898.1"; oId "ENSCGRT00001001196.1"; contained_in "TCONS_00020669"; nearest_ref "ENSCGRT00001001196.1"; class_code "="; tss_id "TSS15266"; p_id "P10265";
LT883670v1	Cufflinks	exon	13617847	13619100	.	-	.	gene_id "XLOC_012064"; transcript_id "TCONS_00021377"; exon_number "2"; gene_name "ENSCGRG00001009083.1"; oId "CUFF.9696.2"; nearest_ref "ENSCGRT00001010540.1"; class_code "o"; tss_id "TSS15799";
LT883670v1	Cufflinks	exon	13678347	13678934	.	+	.	gene_id "XLOC_011656"; transcript_id "TCONS_00020675"; exon_number "1"; gene_name "ENSCGRG00001002028.1"; oId "ENSCGRT00001002498.1"; nearest_ref "ENSCGRT00001002498.1"; class_code "="; tss_id "TSS15268"; p_id "P10268";
LT883670v1	Cufflinks	exon	13684570	13688137	.	-	.	gene_id "XLOC_012065"; transcript_id "TCONS_00021379"; exon_number "1"; gene_name "ENSCGRG00001013707.1"; oId "ENSCGRT00001016492.1"; nearest_ref "ENSCGRT00001016492.1"; class_code "="; tss_id "TSS15800"; p_id "P10643";
LT883670v1	Cufflinks	exon	13684570	13688137	.	-	.	gene_id "XLOC_012065"; transcript_id "TCONS_00021378"; exon_number "1"; gene_name "ENSCGRG00001013707.1"; oId "CUFF.9637.2"; nearest_ref "ENSCGRT00001016492.1"; class_code "j"; tss_id "TSS15800";
LT883670v1	Cufflinks	exon	13684614	13684793	.	+	.	gene_id "XLOC_011656"; transcript_id "TCONS_00020675"; exon_number "2"; gene_name "ENSCGRG00001002028.1"; oId "ENSCGRT00001002498.1"; nearest_ref "ENSCGRT00001002498.1"; class_code "="; tss_id "TSS15268"; p_id "P10268";
LT883670v1	Cufflinks	exon	13695645	13695785	.	-	.	gene_id "XLOC_012065"; transcript_id "TCONS_00021379"; exon_number "2"; gene_name "ENSCGRG00001013707.1"; oId "ENSCGRT00001016492.1"; nearest_ref "ENSCGRT00001016492.1"; class_code "="; tss_id "TSS15800"; p_id "P10643";
LT883670v1	Cufflinks	exon	13695645	13695785	.	-	.	gene_id "XLOC_012065"; transcript_id "TCONS_00021378"; exon_number "2"; gene_name "ENSCGRG00001013707.1"; oId "CUFF.9637.2"; nearest_ref "ENSCGRT00001016492.1"; class_code "j"; tss_id "TSS15800";
LT883670v1	Cufflinks	exon	13708800	13709065	.	-	.	gene_id "XLOC_012065"; transcript_id "TCONS_00021379"; exon_number "3"; gene_name "ENSCGRG00001013707.1"; oId "ENSCGRT00001016492.1"; nearest_ref "ENSCGRT00001016492.1"; class_code "="; tss_id "TSS15800"; p_id "P10643";
LT883670v1	Cufflinks	exon	13708800	13709065	.	-	.	gene_id "XLOC_012065"; transcript_id "TCONS_00021378"; exon_number "3"; gene_name "ENSCGRG00001013707.1"; oId "CUFF.9637.2"; nearest_ref "ENSCGRT00001016492.1"; class_code "j"; tss_id "TSS15800";
LT883670v1	Cufflinks	exon	13710666	13711123	.	-	.	gene_id "XLOC_012065"; transcript_id "TCONS_00021379"; exon_number "4"; gene_name "ENSCGRG00001013707.1"; oId "ENSCGRT00001016492.1"; nearest_ref "ENSCGRT00001016492.1"; class_code "="; tss_id "TSS15800"; p_id "P10643";
LT883670v1	Cufflinks	exon	13710666	13711123	.	-	.	gene_id "XLOC_012065"; transcript_id "TCONS_00021378"; exon_number "4"; gene_name "ENSCGRG00001013707.1"; oId "CUFF.9637.2"; nearest_ref "ENSCGRT00001016492.1"; class_code "j"; tss_id "TSS15800";
LT883670v1	Cufflinks	exon	13731839	13731938	.	-	.	gene_id "XLOC_012065"; transcript_id "TCONS_00021379"; exon_number "5"; gene_name "ENSCGRG00001013707.1"; oId "ENSCGRT00001016492.1"; nearest_ref "ENSCGRT00001016492.1"; class_code "="; tss_id "TSS15800"; p_id "P10643";
LT883670v1	Cufflinks	exon	13744568	13744694	.	-	.	gene_id "XLOC_012065"; transcript_id "TCONS_00021379"; exon_number "6"; gene_name "ENSCGRG00001013707.1"; oId "ENSCGRT00001016492.1"; nearest_ref "ENSCGRT00001016492.1"; class_code "="; tss_id "TSS15800"; p_id "P10643";
LT883670v1	Cufflinks	exon	13744568	13744694	.	-	.	gene_id "XLOC_012065"; transcript_id "TCONS_00021378"; exon_number "5"; gene_name "ENSCGRG00001013707.1"; oId "CUFF.9637.2"; nearest_ref "ENSCGRT00001016492.1"; class_code "j"; tss_id "TSS15800";
LT883670v1	Cufflinks	exon	13987747	13987757	.	-	.	gene_id "XLOC_012066"; transcript_id "TCONS_00021380"; exon_number "1"; gene_name "ENSCGRG00001001439.1"; oId "CUFF.9672.1"; nearest_ref "ENSCGRT00001001835.1"; class_code "o"; tss_id "TSS15801";
LT883670v1	Cufflinks	exon	14136443	14136861	.	+	.	gene_id "XLOC_011657"; transcript_id "TCONS_00020676"; exon_number "1"; gene_name "ENSCGRG00001008270.1"; oId "ENSCGRT00001009635.1"; nearest_ref "ENSCGRT00001009635.1"; class_code "="; tss_id "TSS15269"; p_id "P10269";
LT883670v1	Cufflinks	exon	14141274	14141386	.	-	.	gene_id "XLOC_012067"; transcript_id "TCONS_00021381"; exon_number "1"; gene_name "ENSCGRG00001001439.1"; oId "ENSCGRT00001001835.1"; nearest_ref "ENSCGRT00001001835.1"; class_code "="; tss_id "TSS15802";
LT883670v1	Cufflinks	exon	14146013	14146092	.	+	.	gene_id "XLOC_011657"; transcript_id "TCONS_00020676"; exon_number "2"; gene_name "ENSCGRG00001008270.1"; oId "ENSCGRT00001009635.1"; nearest_ref "ENSCGRT00001009635.1"; class_code "="; tss_id "TSS15269"; p_id "P10269";
LT883670v1	Cufflinks	exon	14149600	14149660	.	+	.	gene_id "XLOC_011657"; transcript_id "TCONS_00020676"; exon_number "3"; gene_name "ENSCGRG00001008270.1"; oId "ENSCGRT00001009635.1"; nearest_ref "ENSCGRT00001009635.1"; class_code "="; tss_id "TSS15269"; p_id "P10269";
LT883670v1	Cufflinks	exon	14151285	14151455	.	+	.	gene_id "XLOC_011657"; transcript_id "TCONS_00020676"; exon_number "4"; gene_name "ENSCGRG00001008270.1"; oId "ENSCGRT00001009635.1"; nearest_ref "ENSCGRT00001009635.1"; class_code "="; tss_id "TSS15269"; p_id "P10269";
LT883670v1	Cufflinks	exon	14154573	14154624	.	+	.	gene_id "XLOC_011657"; transcript_id "TCONS_00020676"; exon_number "5"; gene_name "ENSCGRG00001008270.1"; oId "ENSCGRT00001009635.1"; nearest_ref "ENSCGRT00001009635.1"; class_code "="; tss_id "TSS15269"; p_id "P10269";
LT883670v1	Cufflinks	exon	14155495	14155609	.	+	.	gene_id "XLOC_011657"; transcript_id "TCONS_00020676"; exon_number "6"; gene_name "ENSCGRG00001008270.1"; oId "ENSCGRT00001009635.1"; nearest_ref "ENSCGRT00001009635.1"; class_code "="; tss_id "TSS15269"; p_id "P10269";
LT883670v1	Cufflinks	exon	14157266	14157339	.	+	.	gene_id "XLOC_011657"; transcript_id "TCONS_00020676"; exon_number "7"; gene_name "ENSCGRG00001008270.1"; oId "ENSCGRT00001009635.1"; nearest_ref "ENSCGRT00001009635.1"; class_code "="; tss_id "TSS15269"; p_id "P10269";
LT883670v1	Cufflinks	exon	14158485	14158564	.	+	.	gene_id "XLOC_011657"; transcript_id "TCONS_00020676"; exon_number "8"; gene_name "ENSCGRG00001008270.1"; oId "ENSCGRT00001009635.1"; nearest_ref "ENSCGRT00001009635.1"; class_code "="; tss_id "TSS15269"; p_id "P10269";
LT883670v1	Cufflinks	exon	14170258	14170328	.	+	.	gene_id "XLOC_011657"; transcript_id "TCONS_00020676"; exon_number "9"; gene_name "ENSCGRG00001008270.1"; oId "ENSCGRT00001009635.1"; nearest_ref "ENSCGRT00001009635.1"; class_code "="; tss_id "TSS15269"; p_id "P10269";
LT883670v1	Cufflinks	exon	14174790	14174870	.	+	.	gene_id "XLOC_011657"; transcript_id "TCONS_00020676"; exon_number "10"; gene_name "ENSCGRG00001008270.1"; oId "ENSCGRT00001009635.1"; nearest_ref "ENSCGRT00001009635.1"; class_code "="; tss_id "TSS15269"; p_id "P10269";
LT883670v1	Cufflinks	exon	14191943	14192015	.	+	.	gene_id "XLOC_011657"; transcript_id "TCONS_00020676"; exon_number "11"; gene_name "ENSCGRG00001008270.1"; oId "ENSCGRT00001009635.1"; nearest_ref "ENSCGRT00001009635.1"; class_code "="; tss_id "TSS15269"; p_id "P10269";
LT883670v1	Cufflinks	exon	14196950	14197022	.	+	.	gene_id "XLOC_011657"; transcript_id "TCONS_00020676"; exon_number "12"; gene_name "ENSCGRG00001008270.1"; oId "ENSCGRT00001009635.1"; nearest_ref "ENSCGRT00001009635.1"; class_code "="; tss_id "TSS15269"; p_id "P10269";
LT883670v1	Cufflinks	exon	14198568	14198655	.	+	.	gene_id "XLOC_011657"; transcript_id "TCONS_00020676"; exon_number "13"; gene_name "ENSCGRG00001008270.1"; oId "ENSCGRT00001009635.1"; nearest_ref "ENSCGRT00001009635.1"; class_code "="; tss_id "TSS15269"; p_id "P10269";
LT883670v1	Cufflinks	exon	14202613	14202684	.	+	.	gene_id "XLOC_011657"; transcript_id "TCONS_00020676"; exon_number "14"; gene_name "ENSCGRG00001008270.1"; oId "ENSCGRT00001009635.1"; nearest_ref "ENSCGRT00001009635.1"; class_code "="; tss_id "TSS15269"; p_id "P10269";
LT883670v1	Cufflinks	exon	14203906	14203938	.	+	.	gene_id "XLOC_011657"; transcript_id "TCONS_00020677"; exon_number "1"; gene_name "ENSCGRG00001008270.1"; oId "CUFF.9673.2"; nearest_ref "ENSCGRT00001009635.1"; class_code "j"; tss_id "TSS15270";
LT883670v1	Cufflinks	exon	14205421	14206369	.	+	.	gene_id "XLOC_011657"; transcript_id "TCONS_00020676"; exon_number "15"; gene_name "ENSCGRG00001008270.1"; oId "ENSCGRT00001009635.1"; nearest_ref "ENSCGRT00001009635.1"; class_code "="; tss_id "TSS15269"; p_id "P10269";
LT883670v1	Cufflinks	exon	14205421	14206375	.	+	.	gene_id "XLOC_011657"; transcript_id "TCONS_00020677"; exon_number "2"; gene_name "ENSCGRG00001008270.1"; oId "CUFF.9673.2"; nearest_ref "ENSCGRT00001009635.1"; class_code "j"; tss_id "TSS15270";
LT883670v1	Cufflinks	exon	14206200	14206370	.	-	.	gene_id "XLOC_012066"; transcript_id "TCONS_00021380"; exon_number "2"; gene_name "ENSCGRG00001001439.1"; oId "CUFF.9672.1"; nearest_ref "ENSCGRT00001001835.1"; class_code "o"; tss_id "TSS15801";
LT883670v1	Cufflinks	exon	14250728	14250933	.	+	.	gene_id "XLOC_011658"; transcript_id "TCONS_00020678"; exon_number "1"; gene_name "ENSCGRG00001021942.1"; oId "ENSCGRT00001028086.1"; nearest_ref "ENSCGRT00001028086.1"; class_code "="; tss_id "TSS15271"; p_id "P10270";
LT883670v1	Cufflinks	exon	14251532	14251665	.	+	.	gene_id "XLOC_011658"; transcript_id "TCONS_00020678"; exon_number "2"; gene_name "ENSCGRG00001021942.1"; oId "ENSCGRT00001028086.1"; nearest_ref "ENSCGRT00001028086.1"; class_code "="; tss_id "TSS15271"; p_id "P10270";
LT883670v1	Cufflinks	exon	14279468	14279568	.	+	.	gene_id "XLOC_011658"; transcript_id "TCONS_00020678"; exon_number "3"; gene_name "ENSCGRG00001021942.1"; oId "ENSCGRT00001028086.1"; nearest_ref "ENSCGRT00001028086.1"; class_code "="; tss_id "TSS15271"; p_id "P10270";
LT883670v1	Cufflinks	exon	14281784	14281907	.	+	.	gene_id "XLOC_011658"; transcript_id "TCONS_00020678"; exon_number "4"; gene_name "ENSCGRG00001021942.1"; oId "ENSCGRT00001028086.1"; nearest_ref "ENSCGRT00001028086.1"; class_code "="; tss_id "TSS15271"; p_id "P10270";
LT883670v1	Cufflinks	exon	14287042	14287103	.	+	.	gene_id "XLOC_011658"; transcript_id "TCONS_00020678"; exon_number "5"; gene_name "ENSCGRG00001021942.1"; oId "ENSCGRT00001028086.1"; nearest_ref "ENSCGRT00001028086.1"; class_code "="; tss_id "TSS15271"; p_id "P10270";
LT883670v1	Cufflinks	exon	14288617	14288662	.	+	.	gene_id "XLOC_011658"; transcript_id "TCONS_00020678"; exon_number "6"; gene_name "ENSCGRG00001021942.1"; oId "ENSCGRT00001028086.1"; nearest_ref "ENSCGRT00001028086.1"; class_code "="; tss_id "TSS15271"; p_id "P10270";
LT883670v1	Cufflinks	exon	14291023	14291148	.	+	.	gene_id "XLOC_011658"; transcript_id "TCONS_00020678"; exon_number "7"; gene_name "ENSCGRG00001021942.1"; oId "ENSCGRT00001028086.1"; nearest_ref "ENSCGRT00001028086.1"; class_code "="; tss_id "TSS15271"; p_id "P10270";
LT883670v1	Cufflinks	exon	14292087	14292131	.	+	.	gene_id "XLOC_011658"; transcript_id "TCONS_00020678"; exon_number "8"; gene_name "ENSCGRG00001021942.1"; oId "ENSCGRT00001028086.1"; nearest_ref "ENSCGRT00001028086.1"; class_code "="; tss_id "TSS15271"; p_id "P10270";
LT883670v1	Cufflinks	exon	14296119	14296162	.	+	.	gene_id "XLOC_011658"; transcript_id "TCONS_00020678"; exon_number "9"; gene_name "ENSCGRG00001021942.1"; oId "ENSCGRT00001028086.1"; nearest_ref "ENSCGRT00001028086.1"; class_code "="; tss_id "TSS15271"; p_id "P10270";
LT883670v1	Cufflinks	exon	14297466	14297522	.	+	.	gene_id "XLOC_011658"; transcript_id "TCONS_00020678"; exon_number "10"; gene_name "ENSCGRG00001021942.1"; oId "ENSCGRT00001028086.1"; nearest_ref "ENSCGRT00001028086.1"; class_code "="; tss_id "TSS15271"; p_id "P10270";
LT883670v1	Cufflinks	exon	14301661	14301713	.	+	.	gene_id "XLOC_011658"; transcript_id "TCONS_00020678"; exon_number "11"; gene_name "ENSCGRG00001021942.1"; oId "ENSCGRT00001028086.1"; nearest_ref "ENSCGRT00001028086.1"; class_code "="; tss_id "TSS15271"; p_id "P10270";
LT883670v1	Cufflinks	exon	14320325	14320530	.	+	.	gene_id "XLOC_011658"; transcript_id "TCONS_00020678"; exon_number "12"; gene_name "ENSCGRG00001021942.1"; oId "ENSCGRT00001028086.1"; nearest_ref "ENSCGRT00001028086.1"; class_code "="; tss_id "TSS15271"; p_id "P10270";
LT883670v1	Cufflinks	exon	14322655	14322846	.	+	.	gene_id "XLOC_011658"; transcript_id "TCONS_00020678"; exon_number "13"; gene_name "ENSCGRG00001021942.1"; oId "ENSCGRT00001028086.1"; nearest_ref "ENSCGRT00001028086.1"; class_code "="; tss_id "TSS15271"; p_id "P10270";
LT883670v1	Cufflinks	exon	14346309	14346354	.	+	.	gene_id "XLOC_011658"; transcript_id "TCONS_00020678"; exon_number "14"; gene_name "ENSCGRG00001021942.1"; oId "ENSCGRT00001028086.1"; nearest_ref "ENSCGRT00001028086.1"; class_code "="; tss_id "TSS15271"; p_id "P10270";
LT883670v1	Cufflinks	exon	14349012	14349119	.	+	.	gene_id "XLOC_011658"; transcript_id "TCONS_00020678"; exon_number "15"; gene_name "ENSCGRG00001021942.1"; oId "ENSCGRT00001028086.1"; nearest_ref "ENSCGRT00001028086.1"; class_code "="; tss_id "TSS15271"; p_id "P10270";
LT883670v1	Cufflinks	exon	14354656	14354711	.	+	.	gene_id "XLOC_011658"; transcript_id "TCONS_00020678"; exon_number "16"; gene_name "ENSCGRG00001021942.1"; oId "ENSCGRT00001028086.1"; nearest_ref "ENSCGRT00001028086.1"; class_code "="; tss_id "TSS15271"; p_id "P10270";
LT883670v1	Cufflinks	exon	14355471	14355625	.	+	.	gene_id "XLOC_011658"; transcript_id "TCONS_00020678"; exon_number "17"; gene_name "ENSCGRG00001021942.1"; oId "ENSCGRT00001028086.1"; nearest_ref "ENSCGRT00001028086.1"; class_code "="; tss_id "TSS15271"; p_id "P10270";
LT883670v1	Cufflinks	exon	14357071	14357208	.	+	.	gene_id "XLOC_011658"; transcript_id "TCONS_00020678"; exon_number "18"; gene_name "ENSCGRG00001021942.1"; oId "ENSCGRT00001028086.1"; nearest_ref "ENSCGRT00001028086.1"; class_code "="; tss_id "TSS15271"; p_id "P10270";
LT883670v1	Cufflinks	exon	14357689	14357756	.	+	.	gene_id "XLOC_011658"; transcript_id "TCONS_00020678"; exon_number "19"; gene_name "ENSCGRG00001021942.1"; oId "ENSCGRT00001028086.1"; nearest_ref "ENSCGRT00001028086.1"; class_code "="; tss_id "TSS15271"; p_id "P10270";
LT883670v1	Cufflinks	exon	14359285	14359432	.	+	.	gene_id "XLOC_011658"; transcript_id "TCONS_00020678"; exon_number "20"; gene_name "ENSCGRG00001021942.1"; oId "ENSCGRT00001028086.1"; nearest_ref "ENSCGRT00001028086.1"; class_code "="; tss_id "TSS15271"; p_id "P10270";
LT883670v1	Cufflinks	exon	14365436	14365528	.	+	.	gene_id "XLOC_011658"; transcript_id "TCONS_00020678"; exon_number "21"; gene_name "ENSCGRG00001021942.1"; oId "ENSCGRT00001028086.1"; nearest_ref "ENSCGRT00001028086.1"; class_code "="; tss_id "TSS15271"; p_id "P10270";
LT883670v1	Cufflinks	exon	14370797	14370876	.	+	.	gene_id "XLOC_011658"; transcript_id "TCONS_00020678"; exon_number "22"; gene_name "ENSCGRG00001021942.1"; oId "ENSCGRT00001028086.1"; nearest_ref "ENSCGRT00001028086.1"; class_code "="; tss_id "TSS15271"; p_id "P10270";
LT883670v1	Cufflinks	exon	14375309	14375389	.	+	.	gene_id "XLOC_011658"; transcript_id "TCONS_00020678"; exon_number "23"; gene_name "ENSCGRG00001021942.1"; oId "ENSCGRT00001028086.1"; nearest_ref "ENSCGRT00001028086.1"; class_code "="; tss_id "TSS15271"; p_id "P10270";
LT883670v1	Cufflinks	exon	14384862	14384967	.	+	.	gene_id "XLOC_011658"; transcript_id "TCONS_00020678"; exon_number "24"; gene_name "ENSCGRG00001021942.1"; oId "ENSCGRT00001028086.1"; nearest_ref "ENSCGRT00001028086.1"; class_code "="; tss_id "TSS15271"; p_id "P10270";
LT883670v1	Cufflinks	exon	14389474	14389632	.	+	.	gene_id "XLOC_011658"; transcript_id "TCONS_00020678"; exon_number "25"; gene_name "ENSCGRG00001021942.1"; oId "ENSCGRT00001028086.1"; nearest_ref "ENSCGRT00001028086.1"; class_code "="; tss_id "TSS15271"; p_id "P10270";
LT883670v1	Cufflinks	exon	14400938	14401066	.	+	.	gene_id "XLOC_011658"; transcript_id "TCONS_00020678"; exon_number "26"; gene_name "ENSCGRG00001021942.1"; oId "ENSCGRT00001028086.1"; nearest_ref "ENSCGRT00001028086.1"; class_code "="; tss_id "TSS15271"; p_id "P10270";
LT883670v1	Cufflinks	exon	14406434	14406547	.	+	.	gene_id "XLOC_011658"; transcript_id "TCONS_00020678"; exon_number "27"; gene_name "ENSCGRG00001021942.1"; oId "ENSCGRT00001028086.1"; nearest_ref "ENSCGRT00001028086.1"; class_code "="; tss_id "TSS15271"; p_id "P10270";
LT883670v1	Cufflinks	exon	14419341	14419442	.	+	.	gene_id "XLOC_011658"; transcript_id "TCONS_00020678"; exon_number "28"; gene_name "ENSCGRG00001021942.1"; oId "ENSCGRT00001028086.1"; nearest_ref "ENSCGRT00001028086.1"; class_code "="; tss_id "TSS15271"; p_id "P10270";
LT883670v1	Cufflinks	exon	14428052	14428174	.	+	.	gene_id "XLOC_011658"; transcript_id "TCONS_00020678"; exon_number "29"; gene_name "ENSCGRG00001021942.1"; oId "ENSCGRT00001028086.1"; nearest_ref "ENSCGRT00001028086.1"; class_code "="; tss_id "TSS15271"; p_id "P10270";
LT883670v1	Cufflinks	exon	14429881	14429967	.	+	.	gene_id "XLOC_011658"; transcript_id "TCONS_00020678"; exon_number "30"; gene_name "ENSCGRG00001021942.1"; oId "ENSCGRT00001028086.1"; nearest_ref "ENSCGRT00001028086.1"; class_code "="; tss_id "TSS15271"; p_id "P10270";
LT883670v1	Cufflinks	exon	14540284	14540400	.	-	.	gene_id "XLOC_012068"; transcript_id "TCONS_00021382"; exon_number "1"; gene_name "ENSCGRG00001022446.1"; oId "ENSCGRT00001028822.1"; nearest_ref "ENSCGRT00001028822.1"; class_code "="; tss_id "TSS15803"; p_id "P10644";
LT883670v1	Cufflinks	exon	14540426	14540675	.	-	.	gene_id "XLOC_012068"; transcript_id "TCONS_00021382"; exon_number "2"; gene_name "ENSCGRG00001022446.1"; oId "ENSCGRT00001028822.1"; nearest_ref "ENSCGRT00001028822.1"; class_code "="; tss_id "TSS15803"; p_id "P10644";
LT883670v1	Cufflinks	exon	14540693	14540868	.	-	.	gene_id "XLOC_012068"; transcript_id "TCONS_00021382"; exon_number "3"; gene_name "ENSCGRG00001022446.1"; oId "ENSCGRT00001028822.1"; nearest_ref "ENSCGRT00001028822.1"; class_code "="; tss_id "TSS15803"; p_id "P10644";
LT883670v1	Cufflinks	exon	14563653	14563971	.	+	.	gene_id "XLOC_011659"; transcript_id "TCONS_00020680"; exon_number "1"; gene_name "ENSCGRG00001015846.1"; oId "ENSCGRT00001019401.1"; nearest_ref "ENSCGRT00001019401.1"; class_code "="; tss_id "TSS15272"; p_id "P10273";
LT883670v1	Cufflinks	exon	14563653	14563971	.	+	.	gene_id "XLOC_011659"; transcript_id "TCONS_00020679"; exon_number "1"; gene_name "ENSCGRG00001015846.1"; oId "CUFF.9699.2"; nearest_ref "ENSCGRT00001019411.1"; class_code "="; tss_id "TSS15272"; p_id "P10271";
LT883670v1	Cufflinks	exon	14563875	14563971	.	+	.	gene_id "XLOC_011659"; transcript_id "TCONS_00020681"; exon_number "1"; gene_name "ENSCGRG00001015846.1"; oId "ENSCGRT00001019411.1"; nearest_ref "ENSCGRT00001019411.1"; class_code "="; tss_id "TSS15273"; p_id "P10271";
LT883670v1	Cufflinks	exon	14622916	14622927	.	+	.	gene_id "XLOC_011659"; transcript_id "TCONS_00020682"; exon_number "1"; gene_name "ENSCGRG00001015846.1"; oId "ENSCGRT00001019416.1"; nearest_ref "ENSCGRT00001019416.1"; class_code "="; tss_id "TSS15274"; p_id "P10272";
LT883670v1	Cufflinks	exon	14622916	14622927	.	+	.	gene_id "XLOC_011659"; transcript_id "TCONS_00020683"; exon_number "1"; gene_name "ENSCGRG00001015846.1"; oId "CUFF.9699.5"; nearest_ref "ENSCGRT00001019416.1"; class_code "="; tss_id "TSS15274"; p_id "P10272";
LT883670v1	Cufflinks	exon	14625214	14625441	.	+	.	gene_id "XLOC_011659"; transcript_id "TCONS_00020680"; exon_number "2"; gene_name "ENSCGRG00001015846.1"; oId "ENSCGRT00001019401.1"; nearest_ref "ENSCGRT00001019401.1"; class_code "="; tss_id "TSS15272"; p_id "P10273";
LT883670v1	Cufflinks	exon	14625214	14625441	.	+	.	gene_id "XLOC_011659"; transcript_id "TCONS_00020679"; exon_number "2"; gene_name "ENSCGRG00001015846.1"; oId "CUFF.9699.2"; nearest_ref "ENSCGRT00001019411.1"; class_code "="; tss_id "TSS15272"; p_id "P10271";
LT883670v1	Cufflinks	exon	14625214	14625441	.	+	.	gene_id "XLOC_011659"; transcript_id "TCONS_00020681"; exon_number "2"; gene_name "ENSCGRG00001015846.1"; oId "ENSCGRT00001019411.1"; nearest_ref "ENSCGRT00001019411.1"; class_code "="; tss_id "TSS15273"; p_id "P10271";
LT883670v1	Cufflinks	exon	14625216	14625441	.	+	.	gene_id "XLOC_011659"; transcript_id "TCONS_00020682"; exon_number "2"; gene_name "ENSCGRG00001015846.1"; oId "ENSCGRT00001019416.1"; nearest_ref "ENSCGRT00001019416.1"; class_code "="; tss_id "TSS15274"; p_id "P10272";
LT883670v1	Cufflinks	exon	14625216	14625441	.	+	.	gene_id "XLOC_011659"; transcript_id "TCONS_00020683"; exon_number "2"; gene_name "ENSCGRG00001015846.1"; oId "CUFF.9699.5"; nearest_ref "ENSCGRT00001019416.1"; class_code "="; tss_id "TSS15274"; p_id "P10272";
LT883670v1	Cufflinks	exon	14633553	14633645	.	+	.	gene_id "XLOC_011659"; transcript_id "TCONS_00020680"; exon_number "3"; gene_name "ENSCGRG00001015846.1"; oId "ENSCGRT00001019401.1"; nearest_ref "ENSCGRT00001019401.1"; class_code "="; tss_id "TSS15272"; p_id "P10273";
LT883670v1	Cufflinks	exon	14633553	14633645	.	+	.	gene_id "XLOC_011659"; transcript_id "TCONS_00020679"; exon_number "3"; gene_name "ENSCGRG00001015846.1"; oId "CUFF.9699.2"; nearest_ref "ENSCGRT00001019411.1"; class_code "="; tss_id "TSS15272"; p_id "P10271";
LT883670v1	Cufflinks	exon	14633553	14633645	.	+	.	gene_id "XLOC_011659"; transcript_id "TCONS_00020681"; exon_number "3"; gene_name "ENSCGRG00001015846.1"; oId "ENSCGRT00001019411.1"; nearest_ref "ENSCGRT00001019411.1"; class_code "="; tss_id "TSS15273"; p_id "P10271";
LT883670v1	Cufflinks	exon	14633553	14633645	.	+	.	gene_id "XLOC_011659"; transcript_id "TCONS_00020682"; exon_number "3"; gene_name "ENSCGRG00001015846.1"; oId "ENSCGRT00001019416.1"; nearest_ref "ENSCGRT00001019416.1"; class_code "="; tss_id "TSS15274"; p_id "P10272";
LT883670v1	Cufflinks	exon	14633553	14633645	.	+	.	gene_id "XLOC_011659"; transcript_id "TCONS_00020683"; exon_number "3"; gene_name "ENSCGRG00001015846.1"; oId "CUFF.9699.5"; nearest_ref "ENSCGRT00001019416.1"; class_code "="; tss_id "TSS15274"; p_id "P10272";
LT883670v1	Cufflinks	exon	14645859	14646017	.	+	.	gene_id "XLOC_011659"; transcript_id "TCONS_00020680"; exon_number "4"; gene_name "ENSCGRG00001015846.1"; oId "ENSCGRT00001019401.1"; nearest_ref "ENSCGRT00001019401.1"; class_code "="; tss_id "TSS15272"; p_id "P10273";
LT883670v1	Cufflinks	exon	14645859	14646017	.	+	.	gene_id "XLOC_011659"; transcript_id "TCONS_00020679"; exon_number "4"; gene_name "ENSCGRG00001015846.1"; oId "CUFF.9699.2"; nearest_ref "ENSCGRT00001019411.1"; class_code "="; tss_id "TSS15272"; p_id "P10271";
LT883670v1	Cufflinks	exon	14645859	14646017	.	+	.	gene_id "XLOC_011659"; transcript_id "TCONS_00020681"; exon_number "4"; gene_name "ENSCGRG00001015846.1"; oId "ENSCGRT00001019411.1"; nearest_ref "ENSCGRT00001019411.1"; class_code "="; tss_id "TSS15273"; p_id "P10271";
LT883670v1	Cufflinks	exon	14645859	14646017	.	+	.	gene_id "XLOC_011659"; transcript_id "TCONS_00020682"; exon_number "4"; gene_name "ENSCGRG00001015846.1"; oId "ENSCGRT00001019416.1"; nearest_ref "ENSCGRT00001019416.1"; class_code "="; tss_id "TSS15274"; p_id "P10272";
LT883670v1	Cufflinks	exon	14645859	14646017	.	+	.	gene_id "XLOC_011659"; transcript_id "TCONS_00020683"; exon_number "4"; gene_name "ENSCGRG00001015846.1"; oId "CUFF.9699.5"; nearest_ref "ENSCGRT00001019416.1"; class_code "="; tss_id "TSS15274"; p_id "P10272";
LT883670v1	Cufflinks	exon	14650983	14651159	.	+	.	gene_id "XLOC_011659"; transcript_id "TCONS_00020680"; exon_number "5"; gene_name "ENSCGRG00001015846.1"; oId "ENSCGRT00001019401.1"; nearest_ref "ENSCGRT00001019401.1"; class_code "="; tss_id "TSS15272"; p_id "P10273";
LT883670v1	Cufflinks	exon	14650983	14651159	.	+	.	gene_id "XLOC_011659"; transcript_id "TCONS_00020679"; exon_number "5"; gene_name "ENSCGRG00001015846.1"; oId "CUFF.9699.2"; nearest_ref "ENSCGRT00001019411.1"; class_code "="; tss_id "TSS15272"; p_id "P10271";
LT883670v1	Cufflinks	exon	14650983	14651159	.	+	.	gene_id "XLOC_011659"; transcript_id "TCONS_00020681"; exon_number "5"; gene_name "ENSCGRG00001015846.1"; oId "ENSCGRT00001019411.1"; nearest_ref "ENSCGRT00001019411.1"; class_code "="; tss_id "TSS15273"; p_id "P10271";
LT883670v1	Cufflinks	exon	14650983	14651159	.	+	.	gene_id "XLOC_011659"; transcript_id "TCONS_00020682"; exon_number "5"; gene_name "ENSCGRG00001015846.1"; oId "ENSCGRT00001019416.1"; nearest_ref "ENSCGRT00001019416.1"; class_code "="; tss_id "TSS15274"; p_id "P10272";
LT883670v1	Cufflinks	exon	14650983	14651159	.	+	.	gene_id "XLOC_011659"; transcript_id "TCONS_00020683"; exon_number "5"; gene_name "ENSCGRG00001015846.1"; oId "CUFF.9699.5"; nearest_ref "ENSCGRT00001019416.1"; class_code "="; tss_id "TSS15274"; p_id "P10272";
LT883670v1	Cufflinks	exon	14677780	14677896	.	+	.	gene_id "XLOC_011659"; transcript_id "TCONS_00020680"; exon_number "6"; gene_name "ENSCGRG00001015846.1"; oId "ENSCGRT00001019401.1"; nearest_ref "ENSCGRT00001019401.1"; class_code "="; tss_id "TSS15272"; p_id "P10273";
LT883670v1	Cufflinks	exon	14677780	14677896	.	+	.	gene_id "XLOC_011659"; transcript_id "TCONS_00020679"; exon_number "6"; gene_name "ENSCGRG00001015846.1"; oId "CUFF.9699.2"; nearest_ref "ENSCGRT00001019411.1"; class_code "="; tss_id "TSS15272"; p_id "P10271";
LT883670v1	Cufflinks	exon	14677780	14677896	.	+	.	gene_id "XLOC_011659"; transcript_id "TCONS_00020681"; exon_number "6"; gene_name "ENSCGRG00001015846.1"; oId "ENSCGRT00001019411.1"; nearest_ref "ENSCGRT00001019411.1"; class_code "="; tss_id "TSS15273"; p_id "P10271";
LT883670v1	Cufflinks	exon	14677780	14677896	.	+	.	gene_id "XLOC_011659"; transcript_id "TCONS_00020682"; exon_number "6"; gene_name "ENSCGRG00001015846.1"; oId "ENSCGRT00001019416.1"; nearest_ref "ENSCGRT00001019416.1"; class_code "="; tss_id "TSS15274"; p_id "P10272";
LT883670v1	Cufflinks	exon	14677780	14677896	.	+	.	gene_id "XLOC_011659"; transcript_id "TCONS_00020683"; exon_number "6"; gene_name "ENSCGRG00001015846.1"; oId "CUFF.9699.5"; nearest_ref "ENSCGRT00001019416.1"; class_code "="; tss_id "TSS15274"; p_id "P10272";
LT883670v1	Cufflinks	exon	14680925	14681039	.	+	.	gene_id "XLOC_011659"; transcript_id "TCONS_00020680"; exon_number "7"; gene_name "ENSCGRG00001015846.1"; oId "ENSCGRT00001019401.1"; nearest_ref "ENSCGRT00001019401.1"; class_code "="; tss_id "TSS15272"; p_id "P10273";
LT883670v1	Cufflinks	exon	14680925	14681039	.	+	.	gene_id "XLOC_011659"; transcript_id "TCONS_00020682"; exon_number "7"; gene_name "ENSCGRG00001015846.1"; oId "ENSCGRT00001019416.1"; nearest_ref "ENSCGRT00001019416.1"; class_code "="; tss_id "TSS15274"; p_id "P10272";
LT883670v1	Cufflinks	exon	14680925	14681039	.	+	.	gene_id "XLOC_011659"; transcript_id "TCONS_00020683"; exon_number "7"; gene_name "ENSCGRG00001015846.1"; oId "CUFF.9699.5"; nearest_ref "ENSCGRT00001019416.1"; class_code "="; tss_id "TSS15274"; p_id "P10272";
LT883670v1	Cufflinks	exon	14682329	14685248	.	+	.	gene_id "XLOC_011659"; transcript_id "TCONS_00020680"; exon_number "8"; gene_name "ENSCGRG00001015846.1"; oId "ENSCGRT00001019401.1"; nearest_ref "ENSCGRT00001019401.1"; class_code "="; tss_id "TSS15272"; p_id "P10273";
LT883670v1	Cufflinks	exon	14682329	14685248	.	+	.	gene_id "XLOC_011659"; transcript_id "TCONS_00020679"; exon_number "7"; gene_name "ENSCGRG00001015846.1"; oId "CUFF.9699.2"; nearest_ref "ENSCGRT00001019411.1"; class_code "="; tss_id "TSS15272"; p_id "P10271";
LT883670v1	Cufflinks	exon	14682329	14682342	.	+	.	gene_id "XLOC_011659"; transcript_id "TCONS_00020681"; exon_number "7"; gene_name "ENSCGRG00001015846.1"; oId "ENSCGRT00001019411.1"; nearest_ref "ENSCGRT00001019411.1"; class_code "="; tss_id "TSS15273"; p_id "P10271";
LT883670v1	Cufflinks	exon	14682329	14684018	.	+	.	gene_id "XLOC_011659"; transcript_id "TCONS_00020682"; exon_number "8"; gene_name "ENSCGRG00001015846.1"; oId "ENSCGRT00001019416.1"; nearest_ref "ENSCGRT00001019416.1"; class_code "="; tss_id "TSS15274"; p_id "P10272";
LT883670v1	Cufflinks	exon	14682329	14685248	.	+	.	gene_id "XLOC_011659"; transcript_id "TCONS_00020683"; exon_number "8"; gene_name "ENSCGRG00001015846.1"; oId "CUFF.9699.5"; nearest_ref "ENSCGRT00001019416.1"; class_code "="; tss_id "TSS15274"; p_id "P10272";
LT883670v1	Cufflinks	exon	14687502	14687608	.	+	.	gene_id "XLOC_011660"; transcript_id "TCONS_00020684"; exon_number "1"; gene_name "ENSCGRG00001005523.1"; oId "ENSCGRT00001006515.1"; nearest_ref "ENSCGRT00001006515.1"; class_code "="; tss_id "TSS15275";
LT883670v1	Cufflinks	exon	14731218	14731439	.	+	.	gene_id "XLOC_011661"; transcript_id "TCONS_00020685"; exon_number "1"; gene_name "ENSCGRG00001014438.1"; oId "CUFF.9676.3"; nearest_ref "ENSCGRT00001017504.1"; class_code "j"; tss_id "TSS15276";
LT883670v1	Cufflinks	exon	14731218	14731439	.	+	.	gene_id "XLOC_011661"; transcript_id "TCONS_00020686"; exon_number "1"; gene_name "ENSCGRG00001014438.1"; oId "ENSCGRT00001017504.1"; nearest_ref "ENSCGRT00001017504.1"; class_code "="; tss_id "TSS15276"; p_id "P10276";
LT883670v1	Cufflinks	exon	14731218	14731439	.	+	.	gene_id "XLOC_011661"; transcript_id "TCONS_00020687"; exon_number "1"; gene_name "ENSCGRG00001014438.1"; oId "CUFF.9676.2"; nearest_ref "ENSCGRT00001017504.1"; class_code "j"; tss_id "TSS15276";
LT883670v1	Cufflinks	exon	14731330	14731439	.	+	.	gene_id "XLOC_011661"; transcript_id "TCONS_00020688"; exon_number "1"; gene_name "ENSCGRG00001014438.1"; oId "ENSCGRT00001017515.1"; nearest_ref "ENSCGRT00001017515.1"; class_code "="; tss_id "TSS15277"; p_id "P10275";
LT883670v1	Cufflinks	exon	14731412	14731439	.	+	.	gene_id "XLOC_011661"; transcript_id "TCONS_00020689"; exon_number "1"; gene_name "ENSCGRG00001014438.1"; oId "ENSCGRT00001017522.1"; nearest_ref "ENSCGRT00001017522.1"; class_code "="; tss_id "TSS15277"; p_id "P10274";
LT883670v1	Cufflinks	exon	14751440	14751575	.	+	.	gene_id "XLOC_011661"; transcript_id "TCONS_00020685"; exon_number "2"; gene_name "ENSCGRG00001014438.1"; oId "CUFF.9676.3"; nearest_ref "ENSCGRT00001017504.1"; class_code "j"; tss_id "TSS15276";
LT883670v1	Cufflinks	exon	14751440	14751575	.	+	.	gene_id "XLOC_011661"; transcript_id "TCONS_00020686"; exon_number "2"; gene_name "ENSCGRG00001014438.1"; oId "ENSCGRT00001017504.1"; nearest_ref "ENSCGRT00001017504.1"; class_code "="; tss_id "TSS15276"; p_id "P10276";
LT883670v1	Cufflinks	exon	14751440	14751575	.	+	.	gene_id "XLOC_011661"; transcript_id "TCONS_00020687"; exon_number "2"; gene_name "ENSCGRG00001014438.1"; oId "CUFF.9676.2"; nearest_ref "ENSCGRT00001017504.1"; class_code "j"; tss_id "TSS15276";
LT883670v1	Cufflinks	exon	14751440	14751575	.	+	.	gene_id "XLOC_011661"; transcript_id "TCONS_00020688"; exon_number "2"; gene_name "ENSCGRG00001014438.1"; oId "ENSCGRT00001017515.1"; nearest_ref "ENSCGRT00001017515.1"; class_code "="; tss_id "TSS15277"; p_id "P10275";
LT883670v1	Cufflinks	exon	14751440	14751575	.	+	.	gene_id "XLOC_011661"; transcript_id "TCONS_00020689"; exon_number "2"; gene_name "ENSCGRG00001014438.1"; oId "ENSCGRT00001017522.1"; nearest_ref "ENSCGRT00001017522.1"; class_code "="; tss_id "TSS15277"; p_id "P10274";
LT883670v1	Cufflinks	exon	14751987	14752029	.	+	.	gene_id "XLOC_011661"; transcript_id "TCONS_00020686"; exon_number "3"; gene_name "ENSCGRG00001014438.1"; oId "ENSCGRT00001017504.1"; nearest_ref "ENSCGRT00001017504.1"; class_code "="; tss_id "TSS15276"; p_id "P10276";
LT883670v1	Cufflinks	exon	14751987	14752029	.	+	.	gene_id "XLOC_011661"; transcript_id "TCONS_00020689"; exon_number "3"; gene_name "ENSCGRG00001014438.1"; oId "ENSCGRT00001017522.1"; nearest_ref "ENSCGRT00001017522.1"; class_code "="; tss_id "TSS15277"; p_id "P10274";
LT883670v1	Cufflinks	exon	14753585	14753634	.	+	.	gene_id "XLOC_011661"; transcript_id "TCONS_00020686"; exon_number "4"; gene_name "ENSCGRG00001014438.1"; oId "ENSCGRT00001017504.1"; nearest_ref "ENSCGRT00001017504.1"; class_code "="; tss_id "TSS15276"; p_id "P10276";
LT883670v1	Cufflinks	exon	14756302	14756446	.	+	.	gene_id "XLOC_011661"; transcript_id "TCONS_00020685"; exon_number "3"; gene_name "ENSCGRG00001014438.1"; oId "CUFF.9676.3"; nearest_ref "ENSCGRT00001017504.1"; class_code "j"; tss_id "TSS15276";
LT883670v1	Cufflinks	exon	14756302	14756446	.	+	.	gene_id "XLOC_011661"; transcript_id "TCONS_00020686"; exon_number "5"; gene_name "ENSCGRG00001014438.1"; oId "ENSCGRT00001017504.1"; nearest_ref "ENSCGRT00001017504.1"; class_code "="; tss_id "TSS15276"; p_id "P10276";
LT883670v1	Cufflinks	exon	14756302	14756446	.	+	.	gene_id "XLOC_011661"; transcript_id "TCONS_00020687"; exon_number "3"; gene_name "ENSCGRG00001014438.1"; oId "CUFF.9676.2"; nearest_ref "ENSCGRT00001017504.1"; class_code "j"; tss_id "TSS15276";
LT883670v1	Cufflinks	exon	14756302	14756446	.	+	.	gene_id "XLOC_011661"; transcript_id "TCONS_00020688"; exon_number "3"; gene_name "ENSCGRG00001014438.1"; oId "ENSCGRT00001017515.1"; nearest_ref "ENSCGRT00001017515.1"; class_code "="; tss_id "TSS15277"; p_id "P10275";
LT883670v1	Cufflinks	exon	14756302	14756446	.	+	.	gene_id "XLOC_011661"; transcript_id "TCONS_00020689"; exon_number "4"; gene_name "ENSCGRG00001014438.1"; oId "ENSCGRT00001017522.1"; nearest_ref "ENSCGRT00001017522.1"; class_code "="; tss_id "TSS15277"; p_id "P10274";
LT883670v1	Cufflinks	exon	14758043	14758161	.	+	.	gene_id "XLOC_011661"; transcript_id "TCONS_00020685"; exon_number "4"; gene_name "ENSCGRG00001014438.1"; oId "CUFF.9676.3"; nearest_ref "ENSCGRT00001017504.1"; class_code "j"; tss_id "TSS15276";
LT883670v1	Cufflinks	exon	14758043	14758161	.	+	.	gene_id "XLOC_011661"; transcript_id "TCONS_00020686"; exon_number "6"; gene_name "ENSCGRG00001014438.1"; oId "ENSCGRT00001017504.1"; nearest_ref "ENSCGRT00001017504.1"; class_code "="; tss_id "TSS15276"; p_id "P10276";
LT883670v1	Cufflinks	exon	14758043	14758161	.	+	.	gene_id "XLOC_011661"; transcript_id "TCONS_00020687"; exon_number "4"; gene_name "ENSCGRG00001014438.1"; oId "CUFF.9676.2"; nearest_ref "ENSCGRT00001017504.1"; class_code "j"; tss_id "TSS15276";
LT883670v1	Cufflinks	exon	14758043	14758161	.	+	.	gene_id "XLOC_011661"; transcript_id "TCONS_00020688"; exon_number "4"; gene_name "ENSCGRG00001014438.1"; oId "ENSCGRT00001017515.1"; nearest_ref "ENSCGRT00001017515.1"; class_code "="; tss_id "TSS15277"; p_id "P10275";
LT883670v1	Cufflinks	exon	14758043	14758161	.	+	.	gene_id "XLOC_011661"; transcript_id "TCONS_00020689"; exon_number "5"; gene_name "ENSCGRG00001014438.1"; oId "ENSCGRT00001017522.1"; nearest_ref "ENSCGRT00001017522.1"; class_code "="; tss_id "TSS15277"; p_id "P10274";
LT883670v1	Cufflinks	exon	14758244	14758335	.	+	.	gene_id "XLOC_011661"; transcript_id "TCONS_00020685"; exon_number "5"; gene_name "ENSCGRG00001014438.1"; oId "CUFF.9676.3"; nearest_ref "ENSCGRT00001017504.1"; class_code "j"; tss_id "TSS15276";
LT883670v1	Cufflinks	exon	14758244	14758335	.	+	.	gene_id "XLOC_011661"; transcript_id "TCONS_00020686"; exon_number "7"; gene_name "ENSCGRG00001014438.1"; oId "ENSCGRT00001017504.1"; nearest_ref "ENSCGRT00001017504.1"; class_code "="; tss_id "TSS15276"; p_id "P10276";
LT883670v1	Cufflinks	exon	14758244	14758335	.	+	.	gene_id "XLOC_011661"; transcript_id "TCONS_00020687"; exon_number "5"; gene_name "ENSCGRG00001014438.1"; oId "CUFF.9676.2"; nearest_ref "ENSCGRT00001017504.1"; class_code "j"; tss_id "TSS15276";
LT883670v1	Cufflinks	exon	14758244	14758335	.	+	.	gene_id "XLOC_011661"; transcript_id "TCONS_00020688"; exon_number "5"; gene_name "ENSCGRG00001014438.1"; oId "ENSCGRT00001017515.1"; nearest_ref "ENSCGRT00001017515.1"; class_code "="; tss_id "TSS15277"; p_id "P10275";
LT883670v1	Cufflinks	exon	14758244	14758335	.	+	.	gene_id "XLOC_011661"; transcript_id "TCONS_00020689"; exon_number "6"; gene_name "ENSCGRG00001014438.1"; oId "ENSCGRT00001017522.1"; nearest_ref "ENSCGRT00001017522.1"; class_code "="; tss_id "TSS15277"; p_id "P10274";
LT883670v1	Cufflinks	exon	14758443	14758559	.	+	.	gene_id "XLOC_011661"; transcript_id "TCONS_00020685"; exon_number "6"; gene_name "ENSCGRG00001014438.1"; oId "CUFF.9676.3"; nearest_ref "ENSCGRT00001017504.1"; class_code "j"; tss_id "TSS15276";
LT883670v1	Cufflinks	exon	14758443	14758559	.	+	.	gene_id "XLOC_011661"; transcript_id "TCONS_00020686"; exon_number "8"; gene_name "ENSCGRG00001014438.1"; oId "ENSCGRT00001017504.1"; nearest_ref "ENSCGRT00001017504.1"; class_code "="; tss_id "TSS15276"; p_id "P10276";
LT883670v1	Cufflinks	exon	14758443	14758559	.	+	.	gene_id "XLOC_011661"; transcript_id "TCONS_00020687"; exon_number "6"; gene_name "ENSCGRG00001014438.1"; oId "CUFF.9676.2"; nearest_ref "ENSCGRT00001017504.1"; class_code "j"; tss_id "TSS15276";
LT883670v1	Cufflinks	exon	14758443	14758559	.	+	.	gene_id "XLOC_011661"; transcript_id "TCONS_00020688"; exon_number "6"; gene_name "ENSCGRG00001014438.1"; oId "ENSCGRT00001017515.1"; nearest_ref "ENSCGRT00001017515.1"; class_code "="; tss_id "TSS15277"; p_id "P10275";
LT883670v1	Cufflinks	exon	14758443	14758559	.	+	.	gene_id "XLOC_011661"; transcript_id "TCONS_00020689"; exon_number "7"; gene_name "ENSCGRG00001014438.1"; oId "ENSCGRT00001017522.1"; nearest_ref "ENSCGRT00001017522.1"; class_code "="; tss_id "TSS15277"; p_id "P10274";
LT883670v1	Cufflinks	exon	14761441	14761611	.	+	.	gene_id "XLOC_011661"; transcript_id "TCONS_00020685"; exon_number "7"; gene_name "ENSCGRG00001014438.1"; oId "CUFF.9676.3"; nearest_ref "ENSCGRT00001017504.1"; class_code "j"; tss_id "TSS15276";
LT883670v1	Cufflinks	exon	14761441	14761611	.	+	.	gene_id "XLOC_011661"; transcript_id "TCONS_00020686"; exon_number "9"; gene_name "ENSCGRG00001014438.1"; oId "ENSCGRT00001017504.1"; nearest_ref "ENSCGRT00001017504.1"; class_code "="; tss_id "TSS15276"; p_id "P10276";
LT883670v1	Cufflinks	exon	14761441	14761482	.	+	.	gene_id "XLOC_011661"; transcript_id "TCONS_00020687"; exon_number "7"; gene_name "ENSCGRG00001014438.1"; oId "CUFF.9676.2"; nearest_ref "ENSCGRT00001017504.1"; class_code "j"; tss_id "TSS15276";
LT883670v1	Cufflinks	exon	14761441	14761611	.	+	.	gene_id "XLOC_011661"; transcript_id "TCONS_00020688"; exon_number "7"; gene_name "ENSCGRG00001014438.1"; oId "ENSCGRT00001017515.1"; nearest_ref "ENSCGRT00001017515.1"; class_code "="; tss_id "TSS15277"; p_id "P10275";
LT883670v1	Cufflinks	exon	14761441	14761611	.	+	.	gene_id "XLOC_011661"; transcript_id "TCONS_00020689"; exon_number "8"; gene_name "ENSCGRG00001014438.1"; oId "ENSCGRT00001017522.1"; nearest_ref "ENSCGRT00001017522.1"; class_code "="; tss_id "TSS15277"; p_id "P10274";
LT883670v1	Cufflinks	exon	14762838	14762917	.	-	.	gene_id "XLOC_012069"; transcript_id "TCONS_00021383"; exon_number "1"; gene_name "ENSCGRG00001001395.1"; oId "CUFF.9677.1"; nearest_ref "ENSCGRT00001001790.1"; class_code "o"; tss_id "TSS15804";
LT883670v1	Cufflinks	exon	14762846	14762954	.	+	.	gene_id "XLOC_011661"; transcript_id "TCONS_00020685"; exon_number "8"; gene_name "ENSCGRG00001014438.1"; oId "CUFF.9676.3"; nearest_ref "ENSCGRT00001017504.1"; class_code "j"; tss_id "TSS15276";
LT883670v1	Cufflinks	exon	14762846	14762954	.	+	.	gene_id "XLOC_011661"; transcript_id "TCONS_00020686"; exon_number "10"; gene_name "ENSCGRG00001014438.1"; oId "ENSCGRT00001017504.1"; nearest_ref "ENSCGRT00001017504.1"; class_code "="; tss_id "TSS15276"; p_id "P10276";
LT883670v1	Cufflinks	exon	14762846	14762954	.	+	.	gene_id "XLOC_011661"; transcript_id "TCONS_00020688"; exon_number "8"; gene_name "ENSCGRG00001014438.1"; oId "ENSCGRT00001017515.1"; nearest_ref "ENSCGRT00001017515.1"; class_code "="; tss_id "TSS15277"; p_id "P10275";
LT883670v1	Cufflinks	exon	14762846	14762954	.	+	.	gene_id "XLOC_011661"; transcript_id "TCONS_00020689"; exon_number "9"; gene_name "ENSCGRG00001014438.1"; oId "ENSCGRT00001017522.1"; nearest_ref "ENSCGRT00001017522.1"; class_code "="; tss_id "TSS15277"; p_id "P10274";
LT883670v1	Cufflinks	exon	14763308	14763435	.	+	.	gene_id "XLOC_011661"; transcript_id "TCONS_00020685"; exon_number "9"; gene_name "ENSCGRG00001014438.1"; oId "CUFF.9676.3"; nearest_ref "ENSCGRT00001017504.1"; class_code "j"; tss_id "TSS15276";
LT883670v1	Cufflinks	exon	14769019	14769189	.	+	.	gene_id "XLOC_011661"; transcript_id "TCONS_00020686"; exon_number "11"; gene_name "ENSCGRG00001014438.1"; oId "ENSCGRT00001017504.1"; nearest_ref "ENSCGRT00001017504.1"; class_code "="; tss_id "TSS15276"; p_id "P10276";
LT883670v1	Cufflinks	exon	14769019	14769189	.	+	.	gene_id "XLOC_011661"; transcript_id "TCONS_00020688"; exon_number "9"; gene_name "ENSCGRG00001014438.1"; oId "ENSCGRT00001017515.1"; nearest_ref "ENSCGRT00001017515.1"; class_code "="; tss_id "TSS15277"; p_id "P10275";
LT883670v1	Cufflinks	exon	14769019	14769189	.	+	.	gene_id "XLOC_011661"; transcript_id "TCONS_00020689"; exon_number "10"; gene_name "ENSCGRG00001014438.1"; oId "ENSCGRT00001017522.1"; nearest_ref "ENSCGRT00001017522.1"; class_code "="; tss_id "TSS15277"; p_id "P10274";
LT883670v1	Cufflinks	exon	14771623	14771790	.	+	.	gene_id "XLOC_011661"; transcript_id "TCONS_00020686"; exon_number "12"; gene_name "ENSCGRG00001014438.1"; oId "ENSCGRT00001017504.1"; nearest_ref "ENSCGRT00001017504.1"; class_code "="; tss_id "TSS15276"; p_id "P10276";
LT883670v1	Cufflinks	exon	14771623	14771790	.	+	.	gene_id "XLOC_011661"; transcript_id "TCONS_00020688"; exon_number "10"; gene_name "ENSCGRG00001014438.1"; oId "ENSCGRT00001017515.1"; nearest_ref "ENSCGRT00001017515.1"; class_code "="; tss_id "TSS15277"; p_id "P10275";
LT883670v1	Cufflinks	exon	14771623	14771790	.	+	.	gene_id "XLOC_011661"; transcript_id "TCONS_00020689"; exon_number "11"; gene_name "ENSCGRG00001014438.1"; oId "ENSCGRT00001017522.1"; nearest_ref "ENSCGRT00001017522.1"; class_code "="; tss_id "TSS15277"; p_id "P10274";
LT883670v1	Cufflinks	exon	14772090	14772227	.	+	.	gene_id "XLOC_011661"; transcript_id "TCONS_00020686"; exon_number "13"; gene_name "ENSCGRG00001014438.1"; oId "ENSCGRT00001017504.1"; nearest_ref "ENSCGRT00001017504.1"; class_code "="; tss_id "TSS15276"; p_id "P10276";
LT883670v1	Cufflinks	exon	14772090	14772227	.	+	.	gene_id "XLOC_011661"; transcript_id "TCONS_00020688"; exon_number "11"; gene_name "ENSCGRG00001014438.1"; oId "ENSCGRT00001017515.1"; nearest_ref "ENSCGRT00001017515.1"; class_code "="; tss_id "TSS15277"; p_id "P10275";
LT883670v1	Cufflinks	exon	14772090	14772227	.	+	.	gene_id "XLOC_011661"; transcript_id "TCONS_00020689"; exon_number "12"; gene_name "ENSCGRG00001014438.1"; oId "ENSCGRT00001017522.1"; nearest_ref "ENSCGRT00001017522.1"; class_code "="; tss_id "TSS15277"; p_id "P10274";
LT883670v1	Cufflinks	exon	14772787	14772807	.	+	.	gene_id "XLOC_011661"; transcript_id "TCONS_00020686"; exon_number "14"; gene_name "ENSCGRG00001014438.1"; oId "ENSCGRT00001017504.1"; nearest_ref "ENSCGRT00001017504.1"; class_code "="; tss_id "TSS15276"; p_id "P10276";
LT883670v1	Cufflinks	exon	14772787	14772807	.	+	.	gene_id "XLOC_011661"; transcript_id "TCONS_00020688"; exon_number "12"; gene_name "ENSCGRG00001014438.1"; oId "ENSCGRT00001017515.1"; nearest_ref "ENSCGRT00001017515.1"; class_code "="; tss_id "TSS15277"; p_id "P10275";
LT883670v1	Cufflinks	exon	14772787	14772807	.	+	.	gene_id "XLOC_011661"; transcript_id "TCONS_00020689"; exon_number "13"; gene_name "ENSCGRG00001014438.1"; oId "ENSCGRT00001017522.1"; nearest_ref "ENSCGRT00001017522.1"; class_code "="; tss_id "TSS15277"; p_id "P10274";
LT883670v1	Cufflinks	exon	14774806	14776713	.	-	.	gene_id "XLOC_012069"; transcript_id "TCONS_00021384"; exon_number "1"; gene_name "ENSCGRG00001001395.1"; oId "CUFF.9677.4"; nearest_ref "ENSCGRT00001001790.1"; class_code "o"; tss_id "TSS15805";
LT883670v1	Cufflinks	exon	14774806	14776713	.	-	.	gene_id "XLOC_012069"; transcript_id "TCONS_00021385"; exon_number "1"; gene_name "ENSCGRG00001001395.1"; oId "CUFF.9677.2"; nearest_ref "ENSCGRT00001001790.1"; class_code "o"; tss_id "TSS15804";
LT883670v1	Cufflinks	exon	14774806	14776713	.	-	.	gene_id "XLOC_012069"; transcript_id "TCONS_00021386"; exon_number "1"; gene_name "ENSCGRG00001001395.1"; oId "CUFF.9677.3"; nearest_ref "ENSCGRT00001001790.1"; class_code "o"; tss_id "TSS15806";
LT883670v1	Cufflinks	exon	14775485	14776713	.	-	.	gene_id "XLOC_012069"; transcript_id "TCONS_00021383"; exon_number "2"; gene_name "ENSCGRG00001001395.1"; oId "CUFF.9677.1"; nearest_ref "ENSCGRT00001001790.1"; class_code "o"; tss_id "TSS15804";
LT883670v1	Cufflinks	exon	14775569	14776715	.	+	.	gene_id "XLOC_011661"; transcript_id "TCONS_00020687"; exon_number "8"; gene_name "ENSCGRG00001014438.1"; oId "CUFF.9676.2"; nearest_ref "ENSCGRT00001017504.1"; class_code "j"; tss_id "TSS15276";
LT883670v1	Cufflinks	exon	14775864	14776703	.	-	.	gene_id "XLOC_012069"; transcript_id "TCONS_00021387"; exon_number "1"; gene_name "ENSCGRG00001001395.1"; oId "ENSCGRT00001001790.1"; contained_in "TCONS_00021383"; nearest_ref "ENSCGRT00001001790.1"; class_code "="; tss_id "TSS15807"; p_id "P10645";
LT883670v1	Cufflinks	exon	14778355	14778383	.	-	.	gene_id "XLOC_012069"; transcript_id "TCONS_00021384"; exon_number "2"; gene_name "ENSCGRG00001001395.1"; oId "CUFF.9677.4"; nearest_ref "ENSCGRT00001001790.1"; class_code "o"; tss_id "TSS15805";
LT883670v1	Cufflinks	exon	14778413	14778473	.	-	.	gene_id "XLOC_012069"; transcript_id "TCONS_00021383"; exon_number "3"; gene_name "ENSCGRG00001001395.1"; oId "CUFF.9677.1"; nearest_ref "ENSCGRT00001001790.1"; class_code "o"; tss_id "TSS15804";
LT883670v1	Cufflinks	exon	14778413	14778473	.	-	.	gene_id "XLOC_012069"; transcript_id "TCONS_00021385"; exon_number "2"; gene_name "ENSCGRG00001001395.1"; oId "CUFF.9677.2"; nearest_ref "ENSCGRT00001001790.1"; class_code "o"; tss_id "TSS15804";
LT883670v1	Cufflinks	exon	14778413	14778473	.	-	.	gene_id "XLOC_012069"; transcript_id "TCONS_00021386"; exon_number "2"; gene_name "ENSCGRG00001001395.1"; oId "CUFF.9677.3"; nearest_ref "ENSCGRT00001001790.1"; class_code "o"; tss_id "TSS15806";
LT883670v1	Cufflinks	exon	14779084	14779122	.	-	.	gene_id "XLOC_012069"; transcript_id "TCONS_00021383"; exon_number "4"; gene_name "ENSCGRG00001001395.1"; oId "CUFF.9677.1"; nearest_ref "ENSCGRT00001001790.1"; class_code "o"; tss_id "TSS15804";
LT883670v1	Cufflinks	exon	14779084	14779150	.	-	.	gene_id "XLOC_012069"; transcript_id "TCONS_00021385"; exon_number "3"; gene_name "ENSCGRG00001001395.1"; oId "CUFF.9677.2"; nearest_ref "ENSCGRT00001001790.1"; class_code "o"; tss_id "TSS15804";
LT883670v1	Cufflinks	exon	14779400	14779489	.	-	.	gene_id "XLOC_012069"; transcript_id "TCONS_00021386"; exon_number "3"; gene_name "ENSCGRG00001001395.1"; oId "CUFF.9677.3"; nearest_ref "ENSCGRT00001001790.1"; class_code "o"; tss_id "TSS15806";
LT883670v1	Cufflinks	exon	14784041	14784052	.	+	.	gene_id "XLOC_011662"; transcript_id "TCONS_00020690"; exon_number "1"; gene_name "ENSCGRG00001000337.1"; oId "ENSCGRT00001000430.1"; nearest_ref "ENSCGRT00001000430.1"; class_code "="; tss_id "TSS15278"; p_id "P10277";
LT883670v1	Cufflinks	exon	14787895	14788012	.	+	.	gene_id "XLOC_011662"; transcript_id "TCONS_00020690"; exon_number "2"; gene_name "ENSCGRG00001000337.1"; oId "ENSCGRT00001000430.1"; nearest_ref "ENSCGRT00001000430.1"; class_code "="; tss_id "TSS15278"; p_id "P10277";
LT883670v1	Cufflinks	exon	14788112	14788174	.	+	.	gene_id "XLOC_011662"; transcript_id "TCONS_00020690"; exon_number "3"; gene_name "ENSCGRG00001000337.1"; oId "ENSCGRT00001000430.1"; nearest_ref "ENSCGRT00001000430.1"; class_code "="; tss_id "TSS15278"; p_id "P10277";
LT883670v1	Cufflinks	exon	14788409	14788482	.	+	.	gene_id "XLOC_011662"; transcript_id "TCONS_00020690"; exon_number "4"; gene_name "ENSCGRG00001000337.1"; oId "ENSCGRT00001000430.1"; nearest_ref "ENSCGRT00001000430.1"; class_code "="; tss_id "TSS15278"; p_id "P10277";
LT883670v1	Cufflinks	exon	14790443	14790585	.	-	.	gene_id "XLOC_012070"; transcript_id "TCONS_00021388"; exon_number "1"; gene_name "ENSCGRG00001021877.1"; oId "ENSCGRT00001027992.1"; nearest_ref "ENSCGRT00001027992.1"; class_code "="; tss_id "TSS15808"; p_id "P10646";
LT883670v1	Cufflinks	exon	14790927	14791012	.	-	.	gene_id "XLOC_012070"; transcript_id "TCONS_00021388"; exon_number "2"; gene_name "ENSCGRG00001021877.1"; oId "ENSCGRT00001027992.1"; nearest_ref "ENSCGRT00001027992.1"; class_code "="; tss_id "TSS15808"; p_id "P10646";
LT883670v1	Cufflinks	exon	14793292	14793461	.	-	.	gene_id "XLOC_012070"; transcript_id "TCONS_00021388"; exon_number "3"; gene_name "ENSCGRG00001021877.1"; oId "ENSCGRT00001027992.1"; nearest_ref "ENSCGRT00001027992.1"; class_code "="; tss_id "TSS15808"; p_id "P10646";
LT883670v1	Cufflinks	exon	14794023	14794122	.	-	.	gene_id "XLOC_012070"; transcript_id "TCONS_00021388"; exon_number "4"; gene_name "ENSCGRG00001021877.1"; oId "ENSCGRT00001027992.1"; nearest_ref "ENSCGRT00001027992.1"; class_code "="; tss_id "TSS15808"; p_id "P10646";
LT883670v1	Cufflinks	exon	14796088	14796226	.	-	.	gene_id "XLOC_012070"; transcript_id "TCONS_00021388"; exon_number "5"; gene_name "ENSCGRG00001021877.1"; oId "ENSCGRT00001027992.1"; nearest_ref "ENSCGRT00001027992.1"; class_code "="; tss_id "TSS15808"; p_id "P10646";
LT883670v1	Cufflinks	exon	14806494	14806624	.	-	.	gene_id "XLOC_012070"; transcript_id "TCONS_00021388"; exon_number "6"; gene_name "ENSCGRG00001021877.1"; oId "ENSCGRT00001027992.1"; nearest_ref "ENSCGRT00001027992.1"; class_code "="; tss_id "TSS15808"; p_id "P10646";
LT883670v1	Cufflinks	exon	14810079	14810110	.	-	.	gene_id "XLOC_012070"; transcript_id "TCONS_00021388"; exon_number "7"; gene_name "ENSCGRG00001021877.1"; oId "ENSCGRT00001027992.1"; nearest_ref "ENSCGRT00001027992.1"; class_code "="; tss_id "TSS15808"; p_id "P10646";
LT883670v1	Cufflinks	exon	14856030	14856158	.	-	.	gene_id "XLOC_012071"; transcript_id "TCONS_00021389"; exon_number "1"; gene_name "ENSCGRG00001009415.1"; oId "ENSCGRT00001010928.1"; nearest_ref "ENSCGRT00001010928.1"; class_code "="; tss_id "TSS15809"; p_id "P10647";
LT883670v1	Cufflinks	exon	14859157	14859294	.	-	.	gene_id "XLOC_012071"; transcript_id "TCONS_00021389"; exon_number "2"; gene_name "ENSCGRG00001009415.1"; oId "ENSCGRT00001010928.1"; nearest_ref "ENSCGRT00001010928.1"; class_code "="; tss_id "TSS15809"; p_id "P10647";
LT883670v1	Cufflinks	exon	14870615	14870791	.	+	.	gene_id "XLOC_011663"; transcript_id "TCONS_00020691"; exon_number "1"; gene_name "ENSCGRG00001021478.1"; oId "ENSCGRT00001027426.1"; nearest_ref "ENSCGRT00001027426.1"; class_code "="; tss_id "TSS15279"; p_id "P10278";
LT883670v1	Cufflinks	exon	14871796	14871847	.	+	.	gene_id "XLOC_011663"; transcript_id "TCONS_00020691"; exon_number "2"; gene_name "ENSCGRG00001021478.1"; oId "ENSCGRT00001027426.1"; nearest_ref "ENSCGRT00001027426.1"; class_code "="; tss_id "TSS15279"; p_id "P10278";
LT883670v1	Cufflinks	exon	14873704	14873788	.	+	.	gene_id "XLOC_011663"; transcript_id "TCONS_00020691"; exon_number "3"; gene_name "ENSCGRG00001021478.1"; oId "ENSCGRT00001027426.1"; nearest_ref "ENSCGRT00001027426.1"; class_code "="; tss_id "TSS15279"; p_id "P10278";
LT883670v1	Cufflinks	exon	14884336	14884395	.	+	.	gene_id "XLOC_011663"; transcript_id "TCONS_00020691"; exon_number "4"; gene_name "ENSCGRG00001021478.1"; oId "ENSCGRT00001027426.1"; nearest_ref "ENSCGRT00001027426.1"; class_code "="; tss_id "TSS15279"; p_id "P10278";
LT883670v1	Cufflinks	exon	14886500	14886555	.	+	.	gene_id "XLOC_011663"; transcript_id "TCONS_00020691"; exon_number "5"; gene_name "ENSCGRG00001021478.1"; oId "ENSCGRT00001027426.1"; nearest_ref "ENSCGRT00001027426.1"; class_code "="; tss_id "TSS15279"; p_id "P10278";
LT883670v1	Cufflinks	exon	14887014	14887115	.	+	.	gene_id "XLOC_011663"; transcript_id "TCONS_00020691"; exon_number "6"; gene_name "ENSCGRG00001021478.1"; oId "ENSCGRT00001027426.1"; nearest_ref "ENSCGRT00001027426.1"; class_code "="; tss_id "TSS15279"; p_id "P10278";
LT883670v1	Cufflinks	exon	14888117	14888189	.	+	.	gene_id "XLOC_011663"; transcript_id "TCONS_00020691"; exon_number "7"; gene_name "ENSCGRG00001021478.1"; oId "ENSCGRT00001027426.1"; nearest_ref "ENSCGRT00001027426.1"; class_code "="; tss_id "TSS15279"; p_id "P10278";
LT883670v1	Cufflinks	exon	14888486	14888626	.	+	.	gene_id "XLOC_011663"; transcript_id "TCONS_00020691"; exon_number "8"; gene_name "ENSCGRG00001021478.1"; oId "ENSCGRT00001027426.1"; nearest_ref "ENSCGRT00001027426.1"; class_code "="; tss_id "TSS15279"; p_id "P10278";
LT883670v1	Cufflinks	exon	14891794	14891895	.	+	.	gene_id "XLOC_011663"; transcript_id "TCONS_00020691"; exon_number "9"; gene_name "ENSCGRG00001021478.1"; oId "ENSCGRT00001027426.1"; nearest_ref "ENSCGRT00001027426.1"; class_code "="; tss_id "TSS15279"; p_id "P10278";
LT883670v1	Cufflinks	exon	14893494	14893630	.	+	.	gene_id "XLOC_011663"; transcript_id "TCONS_00020691"; exon_number "10"; gene_name "ENSCGRG00001021478.1"; oId "ENSCGRT00001027426.1"; nearest_ref "ENSCGRT00001027426.1"; class_code "="; tss_id "TSS15279"; p_id "P10278";
LT883670v1	Cufflinks	exon	14894161	14894215	.	+	.	gene_id "XLOC_011663"; transcript_id "TCONS_00020691"; exon_number "11"; gene_name "ENSCGRG00001021478.1"; oId "ENSCGRT00001027426.1"; nearest_ref "ENSCGRT00001027426.1"; class_code "="; tss_id "TSS15279"; p_id "P10278";
LT883670v1	Cufflinks	exon	14897062	14897150	.	+	.	gene_id "XLOC_011663"; transcript_id "TCONS_00020691"; exon_number "12"; gene_name "ENSCGRG00001021478.1"; oId "ENSCGRT00001027426.1"; nearest_ref "ENSCGRT00001027426.1"; class_code "="; tss_id "TSS15279"; p_id "P10278";
LT883670v1	Cufflinks	exon	14900731	14900825	.	+	.	gene_id "XLOC_011663"; transcript_id "TCONS_00020691"; exon_number "13"; gene_name "ENSCGRG00001021478.1"; oId "ENSCGRT00001027426.1"; nearest_ref "ENSCGRT00001027426.1"; class_code "="; tss_id "TSS15279"; p_id "P10278";
LT883670v1	Cufflinks	exon	14903643	14909515	.	+	.	gene_id "XLOC_011663"; transcript_id "TCONS_00020691"; exon_number "14"; gene_name "ENSCGRG00001021478.1"; oId "ENSCGRT00001027426.1"; nearest_ref "ENSCGRT00001027426.1"; class_code "="; tss_id "TSS15279"; p_id "P10278";
LT883670v1	Cufflinks	exon	14907243	14909378	.	-	.	gene_id "XLOC_012072"; transcript_id "TCONS_00021390"; exon_number "1"; gene_name "ENSCGRG00001015429.1"; oId "CUFF.9730.2"; nearest_ref "ENSCGRT00001018833.1"; class_code "="; tss_id "TSS15810"; p_id "P10648";
LT883670v1	Cufflinks	exon	14907243	14909378	.	-	.	gene_id "XLOC_012072"; transcript_id "TCONS_00021391"; exon_number "1"; gene_name "ENSCGRG00001015429.1"; oId "CUFF.9730.1"; nearest_ref "ENSCGRT00001018831.1"; class_code "j"; tss_id "TSS15811";
LT883670v1	Cufflinks	exon	14909272	14909378	.	-	.	gene_id "XLOC_012072"; transcript_id "TCONS_00021393"; exon_number "1"; gene_name "ENSCGRG00001015429.1"; oId "ENSCGRT00001018833.1"; nearest_ref "ENSCGRT00001018833.1"; class_code "="; tss_id "TSS15810"; p_id "P10648";
LT883670v1	Cufflinks	exon	14909272	14909378	.	-	.	gene_id "XLOC_012072"; transcript_id "TCONS_00021392"; exon_number "1"; gene_name "ENSCGRG00001015429.1"; oId "ENSCGRT00001018831.1"; nearest_ref "ENSCGRT00001018831.1"; class_code "="; tss_id "TSS15810"; p_id "P10649";
LT883670v1	Cufflinks	exon	14910956	14911085	.	-	.	gene_id "XLOC_012072"; transcript_id "TCONS_00021390"; exon_number "2"; gene_name "ENSCGRG00001015429.1"; oId "CUFF.9730.2"; nearest_ref "ENSCGRT00001018833.1"; class_code "="; tss_id "TSS15810"; p_id "P10648";
LT883670v1	Cufflinks	exon	14910956	14911002	.	-	.	gene_id "XLOC_012072"; transcript_id "TCONS_00021391"; exon_number "2"; gene_name "ENSCGRG00001015429.1"; oId "CUFF.9730.1"; nearest_ref "ENSCGRT00001018831.1"; class_code "j"; tss_id "TSS15811";
LT883670v1	Cufflinks	exon	14910956	14911085	.	-	.	gene_id "XLOC_012072"; transcript_id "TCONS_00021393"; exon_number "2"; gene_name "ENSCGRG00001015429.1"; oId "ENSCGRT00001018833.1"; nearest_ref "ENSCGRT00001018833.1"; class_code "="; tss_id "TSS15810"; p_id "P10648";
LT883670v1	Cufflinks	exon	14910956	14911085	.	-	.	gene_id "XLOC_012072"; transcript_id "TCONS_00021392"; exon_number "2"; gene_name "ENSCGRG00001015429.1"; oId "ENSCGRT00001018831.1"; nearest_ref "ENSCGRT00001018831.1"; class_code "="; tss_id "TSS15810"; p_id "P10649";
LT883670v1	Cufflinks	exon	14913736	14913882	.	-	.	gene_id "XLOC_012072"; transcript_id "TCONS_00021390"; exon_number "3"; gene_name "ENSCGRG00001015429.1"; oId "CUFF.9730.2"; nearest_ref "ENSCGRT00001018833.1"; class_code "="; tss_id "TSS15810"; p_id "P10648";
LT883670v1	Cufflinks	exon	14913736	14913882	.	-	.	gene_id "XLOC_012072"; transcript_id "TCONS_00021393"; exon_number "3"; gene_name "ENSCGRG00001015429.1"; oId "ENSCGRT00001018833.1"; nearest_ref "ENSCGRT00001018833.1"; class_code "="; tss_id "TSS15810"; p_id "P10648";
LT883670v1	Cufflinks	exon	14913736	14913882	.	-	.	gene_id "XLOC_012072"; transcript_id "TCONS_00021392"; exon_number "3"; gene_name "ENSCGRG00001015429.1"; oId "ENSCGRT00001018831.1"; nearest_ref "ENSCGRT00001018831.1"; class_code "="; tss_id "TSS15810"; p_id "P10649";
LT883670v1	Cufflinks	exon	14915821	14916492	.	-	.	gene_id "XLOC_012072"; transcript_id "TCONS_00021392"; exon_number "4"; gene_name "ENSCGRG00001015429.1"; oId "ENSCGRT00001018831.1"; nearest_ref "ENSCGRT00001018831.1"; class_code "="; tss_id "TSS15810"; p_id "P10649";
LT883670v1	Cufflinks	exon	14926903	14927048	.	-	.	gene_id "XLOC_012072"; transcript_id "TCONS_00021390"; exon_number "4"; gene_name "ENSCGRG00001015429.1"; oId "CUFF.9730.2"; nearest_ref "ENSCGRT00001018833.1"; class_code "="; tss_id "TSS15810"; p_id "P10648";
LT883670v1	Cufflinks	exon	14926903	14927048	.	-	.	gene_id "XLOC_012072"; transcript_id "TCONS_00021393"; exon_number "4"; gene_name "ENSCGRG00001015429.1"; oId "ENSCGRT00001018833.1"; nearest_ref "ENSCGRT00001018833.1"; class_code "="; tss_id "TSS15810"; p_id "P10648";
LT883670v1	Cufflinks	exon	14926903	14927048	.	-	.	gene_id "XLOC_012072"; transcript_id "TCONS_00021392"; exon_number "5"; gene_name "ENSCGRG00001015429.1"; oId "ENSCGRT00001018831.1"; nearest_ref "ENSCGRT00001018831.1"; class_code "="; tss_id "TSS15810"; p_id "P10649";
LT883670v1	Cufflinks	exon	14929165	14929218	.	-	.	gene_id "XLOC_012072"; transcript_id "TCONS_00021390"; exon_number "5"; gene_name "ENSCGRG00001015429.1"; oId "CUFF.9730.2"; nearest_ref "ENSCGRT00001018833.1"; class_code "="; tss_id "TSS15810"; p_id "P10648";
LT883670v1	Cufflinks	exon	14929165	14929218	.	-	.	gene_id "XLOC_012072"; transcript_id "TCONS_00021393"; exon_number "5"; gene_name "ENSCGRG00001015429.1"; oId "ENSCGRT00001018833.1"; nearest_ref "ENSCGRT00001018833.1"; class_code "="; tss_id "TSS15810"; p_id "P10648";
LT883670v1	Cufflinks	exon	14929165	14929218	.	-	.	gene_id "XLOC_012072"; transcript_id "TCONS_00021392"; exon_number "6"; gene_name "ENSCGRG00001015429.1"; oId "ENSCGRT00001018831.1"; nearest_ref "ENSCGRT00001018831.1"; class_code "="; tss_id "TSS15810"; p_id "P10649";
LT883670v1	Cufflinks	exon	14929245	14929422	.	-	.	gene_id "XLOC_012072"; transcript_id "TCONS_00021390"; exon_number "6"; gene_name "ENSCGRG00001015429.1"; oId "CUFF.9730.2"; nearest_ref "ENSCGRT00001018833.1"; class_code "="; tss_id "TSS15810"; p_id "P10648";
LT883670v1	Cufflinks	exon	14929245	14929422	.	-	.	gene_id "XLOC_012072"; transcript_id "TCONS_00021393"; exon_number "6"; gene_name "ENSCGRG00001015429.1"; oId "ENSCGRT00001018833.1"; nearest_ref "ENSCGRT00001018833.1"; class_code "="; tss_id "TSS15810"; p_id "P10648";
LT883670v1	Cufflinks	exon	14929245	14929422	.	-	.	gene_id "XLOC_012072"; transcript_id "TCONS_00021392"; exon_number "7"; gene_name "ENSCGRG00001015429.1"; oId "ENSCGRT00001018831.1"; nearest_ref "ENSCGRT00001018831.1"; class_code "="; tss_id "TSS15810"; p_id "P10649";
LT883670v1	Cufflinks	exon	14935193	14935562	.	-	.	gene_id "XLOC_012073"; transcript_id "TCONS_00021394"; exon_number "1"; gene_name "ENSCGRG00001009113.1"; oId "CUFF.9732.1"; nearest_ref "ENSCGRT00001010576.1"; class_code "j"; tss_id "TSS15812";
LT883670v1	Cufflinks	exon	14935193	14935562	.	-	.	gene_id "XLOC_012073"; transcript_id "TCONS_00021395"; exon_number "1"; gene_name "ENSCGRG00001009113.1"; oId "CUFF.9732.2"; nearest_ref "ENSCGRT00001010576.1"; class_code "j"; tss_id "TSS15813";
LT883670v1	Cufflinks	exon	14935348	14935562	.	-	.	gene_id "XLOC_012073"; transcript_id "TCONS_00021396"; exon_number "1"; gene_name "ENSCGRG00001009113.1"; oId "ENSCGRT00001010576.1"; nearest_ref "ENSCGRT00001010576.1"; class_code "="; tss_id "TSS15812"; p_id "P10650";
LT883670v1	Cufflinks	exon	14936615	14936685	.	-	.	gene_id "XLOC_012073"; transcript_id "TCONS_00021394"; exon_number "2"; gene_name "ENSCGRG00001009113.1"; oId "CUFF.9732.1"; nearest_ref "ENSCGRT00001010576.1"; class_code "j"; tss_id "TSS15812";
LT883670v1	Cufflinks	exon	14936615	14936685	.	-	.	gene_id "XLOC_012073"; transcript_id "TCONS_00021395"; exon_number "2"; gene_name "ENSCGRG00001009113.1"; oId "CUFF.9732.2"; nearest_ref "ENSCGRT00001010576.1"; class_code "j"; tss_id "TSS15813";
LT883670v1	Cufflinks	exon	14936615	14936685	.	-	.	gene_id "XLOC_012073"; transcript_id "TCONS_00021396"; exon_number "2"; gene_name "ENSCGRG00001009113.1"; oId "ENSCGRT00001010576.1"; nearest_ref "ENSCGRT00001010576.1"; class_code "="; tss_id "TSS15812"; p_id "P10650";
LT883670v1	Cufflinks	exon	14937701	14937709	.	-	.	gene_id "XLOC_012073"; transcript_id "TCONS_00021394"; exon_number "3"; gene_name "ENSCGRG00001009113.1"; oId "CUFF.9732.1"; nearest_ref "ENSCGRT00001010576.1"; class_code "j"; tss_id "TSS15812";
LT883670v1	Cufflinks	exon	14937701	14937745	.	-	.	gene_id "XLOC_012073"; transcript_id "TCONS_00021395"; exon_number "3"; gene_name "ENSCGRG00001009113.1"; oId "CUFF.9732.2"; nearest_ref "ENSCGRT00001010576.1"; class_code "j"; tss_id "TSS15813";
LT883670v1	Cufflinks	exon	14937701	14937874	.	-	.	gene_id "XLOC_012073"; transcript_id "TCONS_00021396"; exon_number "3"; gene_name "ENSCGRG00001009113.1"; oId "ENSCGRT00001010576.1"; nearest_ref "ENSCGRT00001010576.1"; class_code "="; tss_id "TSS15812"; p_id "P10650";
LT883670v1	Cufflinks	exon	14938328	14938540	.	-	.	gene_id "XLOC_012073"; transcript_id "TCONS_00021396"; exon_number "4"; gene_name "ENSCGRG00001009113.1"; oId "ENSCGRT00001010576.1"; nearest_ref "ENSCGRT00001010576.1"; class_code "="; tss_id "TSS15812"; p_id "P10650";
LT883670v1	Cufflinks	exon	14941731	14941833	.	-	.	gene_id "XLOC_012073"; transcript_id "TCONS_00021394"; exon_number "4"; gene_name "ENSCGRG00001009113.1"; oId "CUFF.9732.1"; nearest_ref "ENSCGRT00001010576.1"; class_code "j"; tss_id "TSS15812";
LT883670v1	Cufflinks	exon	14941731	14941833	.	-	.	gene_id "XLOC_012073"; transcript_id "TCONS_00021396"; exon_number "5"; gene_name "ENSCGRG00001009113.1"; oId "ENSCGRT00001010576.1"; nearest_ref "ENSCGRT00001010576.1"; class_code "="; tss_id "TSS15812"; p_id "P10650";
LT883670v1	Cufflinks	exon	14943953	14944108	.	-	.	gene_id "XLOC_012073"; transcript_id "TCONS_00021394"; exon_number "5"; gene_name "ENSCGRG00001009113.1"; oId "CUFF.9732.1"; nearest_ref "ENSCGRT00001010576.1"; class_code "j"; tss_id "TSS15812";
LT883670v1	Cufflinks	exon	14943953	14944108	.	-	.	gene_id "XLOC_012073"; transcript_id "TCONS_00021396"; exon_number "6"; gene_name "ENSCGRG00001009113.1"; oId "ENSCGRT00001010576.1"; nearest_ref "ENSCGRT00001010576.1"; class_code "="; tss_id "TSS15812"; p_id "P10650";
LT883670v1	Cufflinks	exon	14944614	14944775	.	-	.	gene_id "XLOC_012073"; transcript_id "TCONS_00021394"; exon_number "6"; gene_name "ENSCGRG00001009113.1"; oId "CUFF.9732.1"; nearest_ref "ENSCGRT00001010576.1"; class_code "j"; tss_id "TSS15812";
LT883670v1	Cufflinks	exon	14944614	14944775	.	-	.	gene_id "XLOC_012073"; transcript_id "TCONS_00021396"; exon_number "7"; gene_name "ENSCGRG00001009113.1"; oId "ENSCGRT00001010576.1"; nearest_ref "ENSCGRT00001010576.1"; class_code "="; tss_id "TSS15812"; p_id "P10650";
LT883670v1	Cufflinks	exon	14945585	14945689	.	-	.	gene_id "XLOC_012073"; transcript_id "TCONS_00021394"; exon_number "7"; gene_name "ENSCGRG00001009113.1"; oId "CUFF.9732.1"; nearest_ref "ENSCGRT00001010576.1"; class_code "j"; tss_id "TSS15812";
LT883670v1	Cufflinks	exon	14945585	14945689	.	-	.	gene_id "XLOC_012073"; transcript_id "TCONS_00021396"; exon_number "8"; gene_name "ENSCGRG00001009113.1"; oId "ENSCGRT00001010576.1"; nearest_ref "ENSCGRT00001010576.1"; class_code "="; tss_id "TSS15812"; p_id "P10650";
LT883670v1	Cufflinks	exon	14947934	14948024	.	-	.	gene_id "XLOC_012073"; transcript_id "TCONS_00021394"; exon_number "8"; gene_name "ENSCGRG00001009113.1"; oId "CUFF.9732.1"; nearest_ref "ENSCGRT00001010576.1"; class_code "j"; tss_id "TSS15812";
LT883670v1	Cufflinks	exon	14947934	14948024	.	-	.	gene_id "XLOC_012073"; transcript_id "TCONS_00021396"; exon_number "9"; gene_name "ENSCGRG00001009113.1"; oId "ENSCGRT00001010576.1"; nearest_ref "ENSCGRT00001010576.1"; class_code "="; tss_id "TSS15812"; p_id "P10650";
LT883670v1	Cufflinks	exon	14949519	14949624	.	-	.	gene_id "XLOC_012073"; transcript_id "TCONS_00021394"; exon_number "9"; gene_name "ENSCGRG00001009113.1"; oId "CUFF.9732.1"; nearest_ref "ENSCGRT00001010576.1"; class_code "j"; tss_id "TSS15812";
LT883670v1	Cufflinks	exon	14949519	14949624	.	-	.	gene_id "XLOC_012073"; transcript_id "TCONS_00021396"; exon_number "10"; gene_name "ENSCGRG00001009113.1"; oId "ENSCGRT00001010576.1"; nearest_ref "ENSCGRT00001010576.1"; class_code "="; tss_id "TSS15812"; p_id "P10650";
LT883670v1	Cufflinks	exon	14949761	14949809	.	-	.	gene_id "XLOC_012073"; transcript_id "TCONS_00021394"; exon_number "10"; gene_name "ENSCGRG00001009113.1"; oId "CUFF.9732.1"; nearest_ref "ENSCGRT00001010576.1"; class_code "j"; tss_id "TSS15812";
LT883670v1	Cufflinks	exon	14949761	14949809	.	-	.	gene_id "XLOC_012073"; transcript_id "TCONS_00021396"; exon_number "11"; gene_name "ENSCGRG00001009113.1"; oId "ENSCGRT00001010576.1"; nearest_ref "ENSCGRT00001010576.1"; class_code "="; tss_id "TSS15812"; p_id "P10650";
LT883670v1	Cufflinks	exon	14953253	14954596	.	-	.	gene_id "XLOC_012074"; transcript_id "TCONS_00021397"; exon_number "1"; gene_name "ENSCGRG00001007819.1"; oId "CUFF.9734.1"; nearest_ref "ENSCGRT00001009131.1"; class_code "="; tss_id "TSS15814"; p_id "P10651";
LT883670v1	Cufflinks	exon	14954073	14954596	.	-	.	gene_id "XLOC_012074"; transcript_id "TCONS_00021398"; exon_number "1"; gene_name "ENSCGRG00001007819.1"; oId "ENSCGRT00001009131.1"; nearest_ref "ENSCGRT00001009131.1"; class_code "="; tss_id "TSS15814"; p_id "P10651";
LT883670v1	Cufflinks	exon	14955089	14955650	.	-	.	gene_id "XLOC_012074"; transcript_id "TCONS_00021397"; exon_number "2"; gene_name "ENSCGRG00001007819.1"; oId "CUFF.9734.1"; nearest_ref "ENSCGRT00001009131.1"; class_code "="; tss_id "TSS15814"; p_id "P10651";
LT883670v1	Cufflinks	exon	14955089	14955650	.	-	.	gene_id "XLOC_012074"; transcript_id "TCONS_00021398"; exon_number "2"; gene_name "ENSCGRG00001007819.1"; oId "ENSCGRT00001009131.1"; nearest_ref "ENSCGRT00001009131.1"; class_code "="; tss_id "TSS15814"; p_id "P10651";
LT883670v1	Cufflinks	exon	14957635	14957717	.	-	.	gene_id "XLOC_012073"; transcript_id "TCONS_00021394"; exon_number "11"; gene_name "ENSCGRG00001009113.1"; oId "CUFF.9732.1"; nearest_ref "ENSCGRT00001010576.1"; class_code "j"; tss_id "TSS15812";
LT883670v1	Cufflinks	exon	14957635	14957717	.	-	.	gene_id "XLOC_012073"; transcript_id "TCONS_00021396"; exon_number "12"; gene_name "ENSCGRG00001009113.1"; oId "ENSCGRT00001010576.1"; nearest_ref "ENSCGRT00001010576.1"; class_code "="; tss_id "TSS15812"; p_id "P10650";
LT883670v1	Cufflinks	exon	14957800	14957880	.	-	.	gene_id "XLOC_012073"; transcript_id "TCONS_00021394"; exon_number "12"; gene_name "ENSCGRG00001009113.1"; oId "CUFF.9732.1"; nearest_ref "ENSCGRT00001010576.1"; class_code "j"; tss_id "TSS15812";
LT883670v1	Cufflinks	exon	14957800	14957880	.	-	.	gene_id "XLOC_012073"; transcript_id "TCONS_00021396"; exon_number "13"; gene_name "ENSCGRG00001009113.1"; oId "ENSCGRT00001010576.1"; nearest_ref "ENSCGRT00001010576.1"; class_code "="; tss_id "TSS15812"; p_id "P10650";
LT883670v1	Cufflinks	exon	14959341	14959552	.	-	.	gene_id "XLOC_012073"; transcript_id "TCONS_00021394"; exon_number "13"; gene_name "ENSCGRG00001009113.1"; oId "CUFF.9732.1"; nearest_ref "ENSCGRT00001010576.1"; class_code "j"; tss_id "TSS15812";
LT883670v1	Cufflinks	exon	14959341	14959552	.	-	.	gene_id "XLOC_012073"; transcript_id "TCONS_00021396"; exon_number "14"; gene_name "ENSCGRG00001009113.1"; oId "ENSCGRT00001010576.1"; nearest_ref "ENSCGRT00001010576.1"; class_code "="; tss_id "TSS15812"; p_id "P10650";
LT883670v1	Cufflinks	exon	14959739	14959969	.	+	.	gene_id "XLOC_011664"; transcript_id "TCONS_00020692"; exon_number "1"; gene_name "ENSCGRG00001012781.1"; oId "CUFF.9735.1"; nearest_ref "ENSCGRT00001015266.1"; class_code "j"; tss_id "TSS15280";
LT883670v1	Cufflinks	exon	14959855	14959969	.	+	.	gene_id "XLOC_011664"; transcript_id "TCONS_00020693"; exon_number "1"; gene_name "ENSCGRG00001012781.1"; oId "ENSCGRT00001015266.1"; nearest_ref "ENSCGRT00001015266.1"; class_code "="; tss_id "TSS15281"; p_id "P10279";
LT883670v1	Cufflinks	exon	14959855	14959969	.	+	.	gene_id "XLOC_011664"; transcript_id "TCONS_00020694"; exon_number "1"; gene_name "ENSCGRG00001012781.1"; oId "CUFF.9735.2"; nearest_ref "ENSCGRT00001015266.1"; class_code "="; tss_id "TSS15281"; p_id "P10279";
LT883670v1	Cufflinks	exon	14970960	14971087	.	+	.	gene_id "XLOC_011664"; transcript_id "TCONS_00020692"; exon_number "2"; gene_name "ENSCGRG00001012781.1"; oId "CUFF.9735.1"; nearest_ref "ENSCGRT00001015266.1"; class_code "j"; tss_id "TSS15280";
LT883670v1	Cufflinks	exon	14970960	14971087	.	+	.	gene_id "XLOC_011664"; transcript_id "TCONS_00020693"; exon_number "2"; gene_name "ENSCGRG00001012781.1"; oId "ENSCGRT00001015266.1"; nearest_ref "ENSCGRT00001015266.1"; class_code "="; tss_id "TSS15281"; p_id "P10279";
LT883670v1	Cufflinks	exon	14970960	14971087	.	+	.	gene_id "XLOC_011664"; transcript_id "TCONS_00020694"; exon_number "2"; gene_name "ENSCGRG00001012781.1"; oId "CUFF.9735.2"; nearest_ref "ENSCGRT00001015266.1"; class_code "="; tss_id "TSS15281"; p_id "P10279";
LT883670v1	Cufflinks	exon	14973317	14973713	.	+	.	gene_id "XLOC_011664"; transcript_id "TCONS_00020692"; exon_number "3"; gene_name "ENSCGRG00001012781.1"; oId "CUFF.9735.1"; nearest_ref "ENSCGRT00001015266.1"; class_code "j"; tss_id "TSS15280";
LT883670v1	Cufflinks	exon	14973317	14973458	.	+	.	gene_id "XLOC_011664"; transcript_id "TCONS_00020693"; exon_number "3"; gene_name "ENSCGRG00001012781.1"; oId "ENSCGRT00001015266.1"; nearest_ref "ENSCGRT00001015266.1"; class_code "="; tss_id "TSS15281"; p_id "P10279";
LT883670v1	Cufflinks	exon	14973317	14973458	.	+	.	gene_id "XLOC_011664"; transcript_id "TCONS_00020694"; exon_number "3"; gene_name "ENSCGRG00001012781.1"; oId "CUFF.9735.2"; nearest_ref "ENSCGRT00001015266.1"; class_code "="; tss_id "TSS15281"; p_id "P10279";
LT883670v1	Cufflinks	exon	14975895	14976073	.	+	.	gene_id "XLOC_011664"; transcript_id "TCONS_00020693"; exon_number "4"; gene_name "ENSCGRG00001012781.1"; oId "ENSCGRT00001015266.1"; nearest_ref "ENSCGRT00001015266.1"; class_code "="; tss_id "TSS15281"; p_id "P10279";
LT883670v1	Cufflinks	exon	14975895	14977020	.	+	.	gene_id "XLOC_011664"; transcript_id "TCONS_00020694"; exon_number "4"; gene_name "ENSCGRG00001012781.1"; oId "CUFF.9735.2"; nearest_ref "ENSCGRT00001015266.1"; class_code "="; tss_id "TSS15281"; p_id "P10279";
LT883670v1	Cufflinks	exon	15029174	15029183	.	+	.	gene_id "XLOC_011665"; transcript_id "TCONS_00020695"; exon_number "1"; gene_name "ENSCGRG00001016519.1"; oId "CUFF.9736.1"; nearest_ref "ENSCGRT00001020329.1"; class_code "j"; tss_id "TSS15282";
LT883670v1	Cufflinks	exon	15039032	15039041	.	-	.	gene_id "XLOC_012073"; transcript_id "TCONS_00021395"; exon_number "4"; gene_name "ENSCGRG00001009113.1"; oId "CUFF.9732.2"; nearest_ref "ENSCGRT00001010576.1"; class_code "j"; tss_id "TSS15813";
LT883670v1	Cufflinks	exon	15061907	15061919	.	-	.	gene_id "XLOC_012072"; transcript_id "TCONS_00021391"; exon_number "3"; gene_name "ENSCGRG00001015429.1"; oId "CUFF.9730.1"; nearest_ref "ENSCGRT00001018831.1"; class_code "j"; tss_id "TSS15811";
LT883670v1	Cufflinks	exon	15084504	15084513	.	+	.	gene_id "XLOC_011665"; transcript_id "TCONS_00020696"; exon_number "1"; gene_name "ENSCGRG00001016519.1"; oId "ENSCGRT00001020327.1"; nearest_ref "ENSCGRT00001020327.1"; class_code "="; tss_id "TSS15283"; p_id "P10281";
LT883670v1	Cufflinks	exon	15084504	15084513	.	+	.	gene_id "XLOC_011665"; transcript_id "TCONS_00020697"; exon_number "1"; gene_name "ENSCGRG00001016519.1"; oId "CUFF.9736.2"; nearest_ref "ENSCGRT00001020327.1"; class_code "="; tss_id "TSS15283"; p_id "P10281";
LT883670v1	Cufflinks	exon	15148712	15148753	.	+	.	gene_id "XLOC_011665"; transcript_id "TCONS_00020698"; exon_number "1"; gene_name "ENSCGRG00001016519.1"; oId "CUFF.9736.4"; nearest_ref "ENSCGRT00001020329.1"; class_code "j"; tss_id "TSS15284";
LT883670v1	Cufflinks	exon	15183202	15183438	.	+	.	gene_id "XLOC_011665"; transcript_id "TCONS_00020699"; exon_number "1"; gene_name "ENSCGRG00001016519.1"; oId "ENSCGRT00001020329.1"; nearest_ref "ENSCGRT00001020329.1"; class_code "="; tss_id "TSS15285"; p_id "P10280";
LT883670v1	Cufflinks	exon	15207067	15207250	.	+	.	gene_id "XLOC_011665"; transcript_id "TCONS_00020696"; exon_number "2"; gene_name "ENSCGRG00001016519.1"; oId "ENSCGRT00001020327.1"; nearest_ref "ENSCGRT00001020327.1"; class_code "="; tss_id "TSS15283"; p_id "P10281";
LT883670v1	Cufflinks	exon	15207067	15207250	.	+	.	gene_id "XLOC_011665"; transcript_id "TCONS_00020697"; exon_number "2"; gene_name "ENSCGRG00001016519.1"; oId "CUFF.9736.2"; nearest_ref "ENSCGRT00001020327.1"; class_code "="; tss_id "TSS15283"; p_id "P10281";
LT883670v1	Cufflinks	exon	15207067	15207250	.	+	.	gene_id "XLOC_011665"; transcript_id "TCONS_00020699"; exon_number "2"; gene_name "ENSCGRG00001016519.1"; oId "ENSCGRT00001020329.1"; nearest_ref "ENSCGRT00001020329.1"; class_code "="; tss_id "TSS15285"; p_id "P10280";
LT883670v1	Cufflinks	exon	15207191	15207250	.	+	.	gene_id "XLOC_011665"; transcript_id "TCONS_00020695"; exon_number "2"; gene_name "ENSCGRG00001016519.1"; oId "CUFF.9736.1"; nearest_ref "ENSCGRT00001020329.1"; class_code "j"; tss_id "TSS15282";
LT883670v1	Cufflinks	exon	15215995	15216145	.	+	.	gene_id "XLOC_011665"; transcript_id "TCONS_00020695"; exon_number "3"; gene_name "ENSCGRG00001016519.1"; oId "CUFF.9736.1"; nearest_ref "ENSCGRT00001020329.1"; class_code "j"; tss_id "TSS15282";
LT883670v1	Cufflinks	exon	15215995	15216145	.	+	.	gene_id "XLOC_011665"; transcript_id "TCONS_00020696"; exon_number "3"; gene_name "ENSCGRG00001016519.1"; oId "ENSCGRT00001020327.1"; nearest_ref "ENSCGRT00001020327.1"; class_code "="; tss_id "TSS15283"; p_id "P10281";
LT883670v1	Cufflinks	exon	15215995	15216145	.	+	.	gene_id "XLOC_011665"; transcript_id "TCONS_00020697"; exon_number "3"; gene_name "ENSCGRG00001016519.1"; oId "CUFF.9736.2"; nearest_ref "ENSCGRT00001020327.1"; class_code "="; tss_id "TSS15283"; p_id "P10281";
LT883670v1	Cufflinks	exon	15215995	15216145	.	+	.	gene_id "XLOC_011665"; transcript_id "TCONS_00020698"; exon_number "2"; gene_name "ENSCGRG00001016519.1"; oId "CUFF.9736.4"; nearest_ref "ENSCGRT00001020329.1"; class_code "j"; tss_id "TSS15284";
LT883670v1	Cufflinks	exon	15215995	15216145	.	+	.	gene_id "XLOC_011665"; transcript_id "TCONS_00020699"; exon_number "3"; gene_name "ENSCGRG00001016519.1"; oId "ENSCGRT00001020329.1"; nearest_ref "ENSCGRT00001020329.1"; class_code "="; tss_id "TSS15285"; p_id "P10280";
LT883670v1	Cufflinks	exon	15216986	15219668	.	+	.	gene_id "XLOC_011665"; transcript_id "TCONS_00020695"; exon_number "4"; gene_name "ENSCGRG00001016519.1"; oId "CUFF.9736.1"; nearest_ref "ENSCGRT00001020329.1"; class_code "j"; tss_id "TSS15282";
LT883670v1	Cufflinks	exon	15216986	15217102	.	+	.	gene_id "XLOC_011665"; transcript_id "TCONS_00020696"; exon_number "4"; gene_name "ENSCGRG00001016519.1"; oId "ENSCGRT00001020327.1"; nearest_ref "ENSCGRT00001020327.1"; class_code "="; tss_id "TSS15283"; p_id "P10281";
LT883670v1	Cufflinks	exon	15216986	15219668	.	+	.	gene_id "XLOC_011665"; transcript_id "TCONS_00020697"; exon_number "4"; gene_name "ENSCGRG00001016519.1"; oId "CUFF.9736.2"; nearest_ref "ENSCGRT00001020327.1"; class_code "="; tss_id "TSS15283"; p_id "P10281";
LT883670v1	Cufflinks	exon	15216986	15219668	.	+	.	gene_id "XLOC_011665"; transcript_id "TCONS_00020698"; exon_number "3"; gene_name "ENSCGRG00001016519.1"; oId "CUFF.9736.4"; nearest_ref "ENSCGRT00001020329.1"; class_code "j"; tss_id "TSS15284";
LT883670v1	Cufflinks	exon	15216986	15217158	.	+	.	gene_id "XLOC_011665"; transcript_id "TCONS_00020699"; exon_number "4"; gene_name "ENSCGRG00001016519.1"; oId "ENSCGRT00001020329.1"; nearest_ref "ENSCGRT00001020329.1"; class_code "="; tss_id "TSS15285"; p_id "P10280";
LT883670v1	Cufflinks	exon	15389242	15389286	.	+	.	gene_id "XLOC_011666"; transcript_id "TCONS_00020701"; exon_number "1"; gene_name "ENSCGRG00001021993.1"; oId "ENSCGRT00001028173.1"; nearest_ref "ENSCGRT00001028173.1"; class_code "="; tss_id "TSS15286"; p_id "P10284";
LT883670v1	Cufflinks	exon	15389242	15389286	.	+	.	gene_id "XLOC_011666"; transcript_id "TCONS_00020700"; exon_number "1"; gene_name "ENSCGRG00001021993.1"; oId "CUFF.9757.2"; nearest_ref "ENSCGRT00001028177.1"; class_code "j"; tss_id "TSS15286";
LT883670v1	Cufflinks	exon	15483614	15483652	.	+	.	gene_id "XLOC_011667"; transcript_id "TCONS_00020702"; exon_number "1"; gene_name "ENSCGRG00001020329.1"; oId "ENSCGRT00001025731.1"; nearest_ref "ENSCGRT00001025731.1"; class_code "="; tss_id "TSS15289"; p_id "P10285";
LT883670v1	Cufflinks	exon	15483676	15484169	.	+	.	gene_id "XLOC_011667"; transcript_id "TCONS_00020702"; exon_number "2"; gene_name "ENSCGRG00001020329.1"; oId "ENSCGRT00001025731.1"; nearest_ref "ENSCGRT00001025731.1"; class_code "="; tss_id "TSS15289"; p_id "P10285";
LT883670v1	Cufflinks	exon	15484211	15484400	.	+	.	gene_id "XLOC_011667"; transcript_id "TCONS_00020702"; exon_number "3"; gene_name "ENSCGRG00001020329.1"; oId "ENSCGRT00001025731.1"; nearest_ref "ENSCGRT00001025731.1"; class_code "="; tss_id "TSS15289"; p_id "P10285";
LT883670v1	Cufflinks	exon	15484545	15484631	.	+	.	gene_id "XLOC_011667"; transcript_id "TCONS_00020702"; exon_number "4"; gene_name "ENSCGRG00001020329.1"; oId "ENSCGRT00001025731.1"; nearest_ref "ENSCGRT00001025731.1"; class_code "="; tss_id "TSS15289"; p_id "P10285";
LT883670v1	Cufflinks	exon	15538027	15538059	.	+	.	gene_id "XLOC_011666"; transcript_id "TCONS_00020703"; exon_number "1"; gene_name "ENSCGRG00001021993.1"; oId "CUFF.9757.4"; nearest_ref "ENSCGRT00001028177.1"; class_code "j"; tss_id "TSS15287";
LT883670v1	Cufflinks	exon	15538027	15538059	.	+	.	gene_id "XLOC_011666"; transcript_id "TCONS_00020704"; exon_number "1"; gene_name "ENSCGRG00001021993.1"; oId "ENSCGRT00001028177.1"; nearest_ref "ENSCGRT00001028177.1"; class_code "="; tss_id "TSS15287"; p_id "P10283";
LT883670v1	Cufflinks	exon	15538027	15538059	.	+	.	gene_id "XLOC_011666"; transcript_id "TCONS_00020705"; exon_number "1"; gene_name "ENSCGRG00001021993.1"; oId "CUFF.9757.5"; nearest_ref "ENSCGRT00001028177.1"; class_code "j"; tss_id "TSS15287";
LT883670v1	Cufflinks	exon	15798439	15798504	.	+	.	gene_id "XLOC_011666"; transcript_id "TCONS_00020701"; exon_number "2"; gene_name "ENSCGRG00001021993.1"; oId "ENSCGRT00001028173.1"; nearest_ref "ENSCGRT00001028173.1"; class_code "="; tss_id "TSS15286"; p_id "P10284";
LT883670v1	Cufflinks	exon	15798439	15798504	.	+	.	gene_id "XLOC_011666"; transcript_id "TCONS_00020700"; exon_number "2"; gene_name "ENSCGRG00001021993.1"; oId "CUFF.9757.2"; nearest_ref "ENSCGRT00001028177.1"; class_code "j"; tss_id "TSS15286";
LT883670v1	Cufflinks	exon	15798439	15798504	.	+	.	gene_id "XLOC_011666"; transcript_id "TCONS_00020703"; exon_number "2"; gene_name "ENSCGRG00001021993.1"; oId "CUFF.9757.4"; nearest_ref "ENSCGRT00001028177.1"; class_code "j"; tss_id "TSS15287";
LT883670v1	Cufflinks	exon	15798439	15798504	.	+	.	gene_id "XLOC_011666"; transcript_id "TCONS_00020704"; exon_number "2"; gene_name "ENSCGRG00001021993.1"; oId "ENSCGRT00001028177.1"; nearest_ref "ENSCGRT00001028177.1"; class_code "="; tss_id "TSS15287"; p_id "P10283";
LT883670v1	Cufflinks	exon	15798439	15798504	.	+	.	gene_id "XLOC_011666"; transcript_id "TCONS_00020705"; exon_number "2"; gene_name "ENSCGRG00001021993.1"; oId "CUFF.9757.5"; nearest_ref "ENSCGRT00001028177.1"; class_code "j"; tss_id "TSS15287";
LT883670v1	Cufflinks	exon	15798439	15798504	.	+	.	gene_id "XLOC_011666"; transcript_id "TCONS_00020706"; exon_number "1"; gene_name "ENSCGRG00001021993.1"; oId "ENSCGRT00001028180.1"; contained_in "TCONS_00020700"; nearest_ref "ENSCGRT00001028180.1"; class_code "="; tss_id "TSS15288"; p_id "P10282";
LT883670v1	Cufflinks	exon	15836048	15836142	.	+	.	gene_id "XLOC_011666"; transcript_id "TCONS_00020701"; exon_number "3"; gene_name "ENSCGRG00001021993.1"; oId "ENSCGRT00001028173.1"; nearest_ref "ENSCGRT00001028173.1"; class_code "="; tss_id "TSS15286"; p_id "P10284";
LT883670v1	Cufflinks	exon	15836048	15836142	.	+	.	gene_id "XLOC_011666"; transcript_id "TCONS_00020700"; exon_number "3"; gene_name "ENSCGRG00001021993.1"; oId "CUFF.9757.2"; nearest_ref "ENSCGRT00001028177.1"; class_code "j"; tss_id "TSS15286";
LT883670v1	Cufflinks	exon	15836048	15836142	.	+	.	gene_id "XLOC_011666"; transcript_id "TCONS_00020703"; exon_number "3"; gene_name "ENSCGRG00001021993.1"; oId "CUFF.9757.4"; nearest_ref "ENSCGRT00001028177.1"; class_code "j"; tss_id "TSS15287";
LT883670v1	Cufflinks	exon	15836048	15836142	.	+	.	gene_id "XLOC_011666"; transcript_id "TCONS_00020704"; exon_number "3"; gene_name "ENSCGRG00001021993.1"; oId "ENSCGRT00001028177.1"; nearest_ref "ENSCGRT00001028177.1"; class_code "="; tss_id "TSS15287"; p_id "P10283";
LT883670v1	Cufflinks	exon	15836048	15836142	.	+	.	gene_id "XLOC_011666"; transcript_id "TCONS_00020705"; exon_number "3"; gene_name "ENSCGRG00001021993.1"; oId "CUFF.9757.5"; nearest_ref "ENSCGRT00001028177.1"; class_code "j"; tss_id "TSS15287";
LT883670v1	Cufflinks	exon	15836048	15836142	.	+	.	gene_id "XLOC_011666"; transcript_id "TCONS_00020706"; exon_number "2"; gene_name "ENSCGRG00001021993.1"; oId "ENSCGRT00001028180.1"; contained_in "TCONS_00020700"; nearest_ref "ENSCGRT00001028180.1"; class_code "="; tss_id "TSS15288"; p_id "P10282";
LT883670v1	Cufflinks	exon	15846401	15846493	.	+	.	gene_id "XLOC_011666"; transcript_id "TCONS_00020701"; exon_number "4"; gene_name "ENSCGRG00001021993.1"; oId "ENSCGRT00001028173.1"; nearest_ref "ENSCGRT00001028173.1"; class_code "="; tss_id "TSS15286"; p_id "P10284";
LT883670v1	Cufflinks	exon	15846401	15846493	.	+	.	gene_id "XLOC_011666"; transcript_id "TCONS_00020700"; exon_number "4"; gene_name "ENSCGRG00001021993.1"; oId "CUFF.9757.2"; nearest_ref "ENSCGRT00001028177.1"; class_code "j"; tss_id "TSS15286";
LT883670v1	Cufflinks	exon	15846401	15846493	.	+	.	gene_id "XLOC_011666"; transcript_id "TCONS_00020703"; exon_number "4"; gene_name "ENSCGRG00001021993.1"; oId "CUFF.9757.4"; nearest_ref "ENSCGRT00001028177.1"; class_code "j"; tss_id "TSS15287";
LT883670v1	Cufflinks	exon	15846401	15846493	.	+	.	gene_id "XLOC_011666"; transcript_id "TCONS_00020704"; exon_number "4"; gene_name "ENSCGRG00001021993.1"; oId "ENSCGRT00001028177.1"; nearest_ref "ENSCGRT00001028177.1"; class_code "="; tss_id "TSS15287"; p_id "P10283";
LT883670v1	Cufflinks	exon	15846401	15846493	.	+	.	gene_id "XLOC_011666"; transcript_id "TCONS_00020705"; exon_number "4"; gene_name "ENSCGRG00001021993.1"; oId "CUFF.9757.5"; nearest_ref "ENSCGRT00001028177.1"; class_code "j"; tss_id "TSS15287";
LT883670v1	Cufflinks	exon	15846401	15846493	.	+	.	gene_id "XLOC_011666"; transcript_id "TCONS_00020706"; exon_number "3"; gene_name "ENSCGRG00001021993.1"; oId "ENSCGRT00001028180.1"; contained_in "TCONS_00020700"; nearest_ref "ENSCGRT00001028180.1"; class_code "="; tss_id "TSS15288"; p_id "P10282";
LT883670v1	Cufflinks	exon	15861436	15861520	.	+	.	gene_id "XLOC_011666"; transcript_id "TCONS_00020701"; exon_number "5"; gene_name "ENSCGRG00001021993.1"; oId "ENSCGRT00001028173.1"; nearest_ref "ENSCGRT00001028173.1"; class_code "="; tss_id "TSS15286"; p_id "P10284";
LT883670v1	Cufflinks	exon	15861436	15861520	.	+	.	gene_id "XLOC_011666"; transcript_id "TCONS_00020700"; exon_number "5"; gene_name "ENSCGRG00001021993.1"; oId "CUFF.9757.2"; nearest_ref "ENSCGRT00001028177.1"; class_code "j"; tss_id "TSS15286";
LT883670v1	Cufflinks	exon	15861436	15861520	.	+	.	gene_id "XLOC_011666"; transcript_id "TCONS_00020703"; exon_number "5"; gene_name "ENSCGRG00001021993.1"; oId "CUFF.9757.4"; nearest_ref "ENSCGRT00001028177.1"; class_code "j"; tss_id "TSS15287";
LT883670v1	Cufflinks	exon	15861436	15861520	.	+	.	gene_id "XLOC_011666"; transcript_id "TCONS_00020704"; exon_number "5"; gene_name "ENSCGRG00001021993.1"; oId "ENSCGRT00001028177.1"; nearest_ref "ENSCGRT00001028177.1"; class_code "="; tss_id "TSS15287"; p_id "P10283";
LT883670v1	Cufflinks	exon	15861436	15861520	.	+	.	gene_id "XLOC_011666"; transcript_id "TCONS_00020705"; exon_number "5"; gene_name "ENSCGRG00001021993.1"; oId "CUFF.9757.5"; nearest_ref "ENSCGRT00001028177.1"; class_code "j"; tss_id "TSS15287";
LT883670v1	Cufflinks	exon	15861436	15861520	.	+	.	gene_id "XLOC_011666"; transcript_id "TCONS_00020706"; exon_number "4"; gene_name "ENSCGRG00001021993.1"; oId "ENSCGRT00001028180.1"; contained_in "TCONS_00020700"; nearest_ref "ENSCGRT00001028180.1"; class_code "="; tss_id "TSS15288"; p_id "P10282";
LT883670v1	Cufflinks	exon	15877252	15877308	.	+	.	gene_id "XLOC_011666"; transcript_id "TCONS_00020701"; exon_number "6"; gene_name "ENSCGRG00001021993.1"; oId "ENSCGRT00001028173.1"; nearest_ref "ENSCGRT00001028173.1"; class_code "="; tss_id "TSS15286"; p_id "P10284";
LT883670v1	Cufflinks	exon	15877252	15877308	.	+	.	gene_id "XLOC_011666"; transcript_id "TCONS_00020700"; exon_number "6"; gene_name "ENSCGRG00001021993.1"; oId "CUFF.9757.2"; nearest_ref "ENSCGRT00001028177.1"; class_code "j"; tss_id "TSS15286";
LT883670v1	Cufflinks	exon	15877252	15877308	.	+	.	gene_id "XLOC_011666"; transcript_id "TCONS_00020703"; exon_number "6"; gene_name "ENSCGRG00001021993.1"; oId "CUFF.9757.4"; nearest_ref "ENSCGRT00001028177.1"; class_code "j"; tss_id "TSS15287";
LT883670v1	Cufflinks	exon	15877252	15877308	.	+	.	gene_id "XLOC_011666"; transcript_id "TCONS_00020704"; exon_number "6"; gene_name "ENSCGRG00001021993.1"; oId "ENSCGRT00001028177.1"; nearest_ref "ENSCGRT00001028177.1"; class_code "="; tss_id "TSS15287"; p_id "P10283";
LT883670v1	Cufflinks	exon	15877252	15877308	.	+	.	gene_id "XLOC_011666"; transcript_id "TCONS_00020705"; exon_number "6"; gene_name "ENSCGRG00001021993.1"; oId "CUFF.9757.5"; nearest_ref "ENSCGRT00001028177.1"; class_code "j"; tss_id "TSS15287";
LT883670v1	Cufflinks	exon	15877252	15877308	.	+	.	gene_id "XLOC_011666"; transcript_id "TCONS_00020706"; exon_number "5"; gene_name "ENSCGRG00001021993.1"; oId "ENSCGRT00001028180.1"; contained_in "TCONS_00020700"; nearest_ref "ENSCGRT00001028180.1"; class_code "="; tss_id "TSS15288"; p_id "P10282";
LT883670v1	Cufflinks	exon	15878535	15878557	.	+	.	gene_id "XLOC_011666"; transcript_id "TCONS_00020701"; exon_number "7"; gene_name "ENSCGRG00001021993.1"; oId "ENSCGRT00001028173.1"; nearest_ref "ENSCGRT00001028173.1"; class_code "="; tss_id "TSS15286"; p_id "P10284";
LT883670v1	Cufflinks	exon	15878535	15878557	.	+	.	gene_id "XLOC_011666"; transcript_id "TCONS_00020700"; exon_number "7"; gene_name "ENSCGRG00001021993.1"; oId "CUFF.9757.2"; nearest_ref "ENSCGRT00001028177.1"; class_code "j"; tss_id "TSS15286";
LT883670v1	Cufflinks	exon	15878535	15878557	.	+	.	gene_id "XLOC_011666"; transcript_id "TCONS_00020703"; exon_number "7"; gene_name "ENSCGRG00001021993.1"; oId "CUFF.9757.4"; nearest_ref "ENSCGRT00001028177.1"; class_code "j"; tss_id "TSS15287";
LT883670v1	Cufflinks	exon	15878535	15878557	.	+	.	gene_id "XLOC_011666"; transcript_id "TCONS_00020704"; exon_number "7"; gene_name "ENSCGRG00001021993.1"; oId "ENSCGRT00001028177.1"; nearest_ref "ENSCGRT00001028177.1"; class_code "="; tss_id "TSS15287"; p_id "P10283";
LT883670v1	Cufflinks	exon	15878535	15878557	.	+	.	gene_id "XLOC_011666"; transcript_id "TCONS_00020705"; exon_number "7"; gene_name "ENSCGRG00001021993.1"; oId "CUFF.9757.5"; nearest_ref "ENSCGRT00001028177.1"; class_code "j"; tss_id "TSS15287";
LT883670v1	Cufflinks	exon	15878535	15878557	.	+	.	gene_id "XLOC_011666"; transcript_id "TCONS_00020706"; exon_number "6"; gene_name "ENSCGRG00001021993.1"; oId "ENSCGRT00001028180.1"; contained_in "TCONS_00020700"; nearest_ref "ENSCGRT00001028180.1"; class_code "="; tss_id "TSS15288"; p_id "P10282";
LT883670v1	Cufflinks	exon	15893946	15894029	.	+	.	gene_id "XLOC_011666"; transcript_id "TCONS_00020701"; exon_number "8"; gene_name "ENSCGRG00001021993.1"; oId "ENSCGRT00001028173.1"; nearest_ref "ENSCGRT00001028173.1"; class_code "="; tss_id "TSS15286"; p_id "P10284";
LT883670v1	Cufflinks	exon	15893946	15894029	.	+	.	gene_id "XLOC_011666"; transcript_id "TCONS_00020700"; exon_number "8"; gene_name "ENSCGRG00001021993.1"; oId "CUFF.9757.2"; nearest_ref "ENSCGRT00001028177.1"; class_code "j"; tss_id "TSS15286";
LT883670v1	Cufflinks	exon	15893946	15894029	.	+	.	gene_id "XLOC_011666"; transcript_id "TCONS_00020703"; exon_number "8"; gene_name "ENSCGRG00001021993.1"; oId "CUFF.9757.4"; nearest_ref "ENSCGRT00001028177.1"; class_code "j"; tss_id "TSS15287";
LT883670v1	Cufflinks	exon	15893946	15894029	.	+	.	gene_id "XLOC_011666"; transcript_id "TCONS_00020704"; exon_number "8"; gene_name "ENSCGRG00001021993.1"; oId "ENSCGRT00001028177.1"; nearest_ref "ENSCGRT00001028177.1"; class_code "="; tss_id "TSS15287"; p_id "P10283";
LT883670v1	Cufflinks	exon	15893946	15894029	.	+	.	gene_id "XLOC_011666"; transcript_id "TCONS_00020705"; exon_number "8"; gene_name "ENSCGRG00001021993.1"; oId "CUFF.9757.5"; nearest_ref "ENSCGRT00001028177.1"; class_code "j"; tss_id "TSS15287";
LT883670v1	Cufflinks	exon	15893946	15894029	.	+	.	gene_id "XLOC_011666"; transcript_id "TCONS_00020706"; exon_number "7"; gene_name "ENSCGRG00001021993.1"; oId "ENSCGRT00001028180.1"; contained_in "TCONS_00020700"; nearest_ref "ENSCGRT00001028180.1"; class_code "="; tss_id "TSS15288"; p_id "P10282";
LT883670v1	Cufflinks	exon	15898024	15898089	.	+	.	gene_id "XLOC_011666"; transcript_id "TCONS_00020701"; exon_number "9"; gene_name "ENSCGRG00001021993.1"; oId "ENSCGRT00001028173.1"; nearest_ref "ENSCGRT00001028173.1"; class_code "="; tss_id "TSS15286"; p_id "P10284";
LT883670v1	Cufflinks	exon	15898024	15898089	.	+	.	gene_id "XLOC_011666"; transcript_id "TCONS_00020700"; exon_number "9"; gene_name "ENSCGRG00001021993.1"; oId "CUFF.9757.2"; nearest_ref "ENSCGRT00001028177.1"; class_code "j"; tss_id "TSS15286";
LT883670v1	Cufflinks	exon	15898024	15898089	.	+	.	gene_id "XLOC_011666"; transcript_id "TCONS_00020703"; exon_number "9"; gene_name "ENSCGRG00001021993.1"; oId "CUFF.9757.4"; nearest_ref "ENSCGRT00001028177.1"; class_code "j"; tss_id "TSS15287";
LT883670v1	Cufflinks	exon	15898024	15898089	.	+	.	gene_id "XLOC_011666"; transcript_id "TCONS_00020704"; exon_number "9"; gene_name "ENSCGRG00001021993.1"; oId "ENSCGRT00001028177.1"; nearest_ref "ENSCGRT00001028177.1"; class_code "="; tss_id "TSS15287"; p_id "P10283";
LT883670v1	Cufflinks	exon	15898024	15898089	.	+	.	gene_id "XLOC_011666"; transcript_id "TCONS_00020705"; exon_number "9"; gene_name "ENSCGRG00001021993.1"; oId "CUFF.9757.5"; nearest_ref "ENSCGRT00001028177.1"; class_code "j"; tss_id "TSS15287";
LT883670v1	Cufflinks	exon	15898024	15898089	.	+	.	gene_id "XLOC_011666"; transcript_id "TCONS_00020706"; exon_number "8"; gene_name "ENSCGRG00001021993.1"; oId "ENSCGRT00001028180.1"; contained_in "TCONS_00020700"; nearest_ref "ENSCGRT00001028180.1"; class_code "="; tss_id "TSS15288"; p_id "P10282";
LT883670v1	Cufflinks	exon	15898721	15898778	.	+	.	gene_id "XLOC_011666"; transcript_id "TCONS_00020701"; exon_number "10"; gene_name "ENSCGRG00001021993.1"; oId "ENSCGRT00001028173.1"; nearest_ref "ENSCGRT00001028173.1"; class_code "="; tss_id "TSS15286"; p_id "P10284";
LT883670v1	Cufflinks	exon	15898721	15898778	.	+	.	gene_id "XLOC_011666"; transcript_id "TCONS_00020700"; exon_number "10"; gene_name "ENSCGRG00001021993.1"; oId "CUFF.9757.2"; nearest_ref "ENSCGRT00001028177.1"; class_code "j"; tss_id "TSS15286";
LT883670v1	Cufflinks	exon	15898721	15898778	.	+	.	gene_id "XLOC_011666"; transcript_id "TCONS_00020703"; exon_number "10"; gene_name "ENSCGRG00001021993.1"; oId "CUFF.9757.4"; nearest_ref "ENSCGRT00001028177.1"; class_code "j"; tss_id "TSS15287";
LT883670v1	Cufflinks	exon	15898721	15898778	.	+	.	gene_id "XLOC_011666"; transcript_id "TCONS_00020704"; exon_number "10"; gene_name "ENSCGRG00001021993.1"; oId "ENSCGRT00001028177.1"; nearest_ref "ENSCGRT00001028177.1"; class_code "="; tss_id "TSS15287"; p_id "P10283";
LT883670v1	Cufflinks	exon	15898721	15898778	.	+	.	gene_id "XLOC_011666"; transcript_id "TCONS_00020705"; exon_number "10"; gene_name "ENSCGRG00001021993.1"; oId "CUFF.9757.5"; nearest_ref "ENSCGRT00001028177.1"; class_code "j"; tss_id "TSS15287";
LT883670v1	Cufflinks	exon	15898721	15898778	.	+	.	gene_id "XLOC_011666"; transcript_id "TCONS_00020706"; exon_number "9"; gene_name "ENSCGRG00001021993.1"; oId "ENSCGRT00001028180.1"; contained_in "TCONS_00020700"; nearest_ref "ENSCGRT00001028180.1"; class_code "="; tss_id "TSS15288"; p_id "P10282";
LT883670v1	Cufflinks	exon	15899986	15900072	.	+	.	gene_id "XLOC_011666"; transcript_id "TCONS_00020701"; exon_number "11"; gene_name "ENSCGRG00001021993.1"; oId "ENSCGRT00001028173.1"; nearest_ref "ENSCGRT00001028173.1"; class_code "="; tss_id "TSS15286"; p_id "P10284";
LT883670v1	Cufflinks	exon	15899986	15900072	.	+	.	gene_id "XLOC_011666"; transcript_id "TCONS_00020700"; exon_number "11"; gene_name "ENSCGRG00001021993.1"; oId "CUFF.9757.2"; nearest_ref "ENSCGRT00001028177.1"; class_code "j"; tss_id "TSS15286";
LT883670v1	Cufflinks	exon	15899986	15900072	.	+	.	gene_id "XLOC_011666"; transcript_id "TCONS_00020703"; exon_number "11"; gene_name "ENSCGRG00001021993.1"; oId "CUFF.9757.4"; nearest_ref "ENSCGRT00001028177.1"; class_code "j"; tss_id "TSS15287";
LT883670v1	Cufflinks	exon	15899986	15900072	.	+	.	gene_id "XLOC_011666"; transcript_id "TCONS_00020704"; exon_number "11"; gene_name "ENSCGRG00001021993.1"; oId "ENSCGRT00001028177.1"; nearest_ref "ENSCGRT00001028177.1"; class_code "="; tss_id "TSS15287"; p_id "P10283";
LT883670v1	Cufflinks	exon	15899986	15900072	.	+	.	gene_id "XLOC_011666"; transcript_id "TCONS_00020705"; exon_number "11"; gene_name "ENSCGRG00001021993.1"; oId "CUFF.9757.5"; nearest_ref "ENSCGRT00001028177.1"; class_code "j"; tss_id "TSS15287";
LT883670v1	Cufflinks	exon	15899986	15900072	.	+	.	gene_id "XLOC_011666"; transcript_id "TCONS_00020706"; exon_number "10"; gene_name "ENSCGRG00001021993.1"; oId "ENSCGRT00001028180.1"; contained_in "TCONS_00020700"; nearest_ref "ENSCGRT00001028180.1"; class_code "="; tss_id "TSS15288"; p_id "P10282";
LT883670v1	Cufflinks	exon	15925303	15925379	.	+	.	gene_id "XLOC_011666"; transcript_id "TCONS_00020701"; exon_number "12"; gene_name "ENSCGRG00001021993.1"; oId "ENSCGRT00001028173.1"; nearest_ref "ENSCGRT00001028173.1"; class_code "="; tss_id "TSS15286"; p_id "P10284";
LT883670v1	Cufflinks	exon	15925303	15925379	.	+	.	gene_id "XLOC_011666"; transcript_id "TCONS_00020700"; exon_number "12"; gene_name "ENSCGRG00001021993.1"; oId "CUFF.9757.2"; nearest_ref "ENSCGRT00001028177.1"; class_code "j"; tss_id "TSS15286";
LT883670v1	Cufflinks	exon	15925303	15925379	.	+	.	gene_id "XLOC_011666"; transcript_id "TCONS_00020703"; exon_number "12"; gene_name "ENSCGRG00001021993.1"; oId "CUFF.9757.4"; nearest_ref "ENSCGRT00001028177.1"; class_code "j"; tss_id "TSS15287";
LT883670v1	Cufflinks	exon	15925303	15925379	.	+	.	gene_id "XLOC_011666"; transcript_id "TCONS_00020704"; exon_number "12"; gene_name "ENSCGRG00001021993.1"; oId "ENSCGRT00001028177.1"; nearest_ref "ENSCGRT00001028177.1"; class_code "="; tss_id "TSS15287"; p_id "P10283";
LT883670v1	Cufflinks	exon	15925303	15925379	.	+	.	gene_id "XLOC_011666"; transcript_id "TCONS_00020705"; exon_number "12"; gene_name "ENSCGRG00001021993.1"; oId "CUFF.9757.5"; nearest_ref "ENSCGRT00001028177.1"; class_code "j"; tss_id "TSS15287";
LT883670v1	Cufflinks	exon	15925303	15925379	.	+	.	gene_id "XLOC_011666"; transcript_id "TCONS_00020706"; exon_number "11"; gene_name "ENSCGRG00001021993.1"; oId "ENSCGRT00001028180.1"; contained_in "TCONS_00020700"; nearest_ref "ENSCGRT00001028180.1"; class_code "="; tss_id "TSS15288"; p_id "P10282";
LT883670v1	Cufflinks	exon	15929880	15930018	.	+	.	gene_id "XLOC_011666"; transcript_id "TCONS_00020701"; exon_number "13"; gene_name "ENSCGRG00001021993.1"; oId "ENSCGRT00001028173.1"; nearest_ref "ENSCGRT00001028173.1"; class_code "="; tss_id "TSS15286"; p_id "P10284";
LT883670v1	Cufflinks	exon	15929880	15930018	.	+	.	gene_id "XLOC_011666"; transcript_id "TCONS_00020700"; exon_number "13"; gene_name "ENSCGRG00001021993.1"; oId "CUFF.9757.2"; nearest_ref "ENSCGRT00001028177.1"; class_code "j"; tss_id "TSS15286";
LT883670v1	Cufflinks	exon	15929880	15930018	.	+	.	gene_id "XLOC_011666"; transcript_id "TCONS_00020703"; exon_number "13"; gene_name "ENSCGRG00001021993.1"; oId "CUFF.9757.4"; nearest_ref "ENSCGRT00001028177.1"; class_code "j"; tss_id "TSS15287";
LT883670v1	Cufflinks	exon	15929880	15930018	.	+	.	gene_id "XLOC_011666"; transcript_id "TCONS_00020704"; exon_number "13"; gene_name "ENSCGRG00001021993.1"; oId "ENSCGRT00001028177.1"; nearest_ref "ENSCGRT00001028177.1"; class_code "="; tss_id "TSS15287"; p_id "P10283";
LT883670v1	Cufflinks	exon	15929880	15930018	.	+	.	gene_id "XLOC_011666"; transcript_id "TCONS_00020705"; exon_number "13"; gene_name "ENSCGRG00001021993.1"; oId "CUFF.9757.5"; nearest_ref "ENSCGRT00001028177.1"; class_code "j"; tss_id "TSS15287";
LT883670v1	Cufflinks	exon	15929880	15930018	.	+	.	gene_id "XLOC_011666"; transcript_id "TCONS_00020706"; exon_number "12"; gene_name "ENSCGRG00001021993.1"; oId "ENSCGRT00001028180.1"; contained_in "TCONS_00020700"; nearest_ref "ENSCGRT00001028180.1"; class_code "="; tss_id "TSS15288"; p_id "P10282";
LT883670v1	Cufflinks	exon	15936217	15936358	.	+	.	gene_id "XLOC_011666"; transcript_id "TCONS_00020701"; exon_number "14"; gene_name "ENSCGRG00001021993.1"; oId "ENSCGRT00001028173.1"; nearest_ref "ENSCGRT00001028173.1"; class_code "="; tss_id "TSS15286"; p_id "P10284";
LT883670v1	Cufflinks	exon	15936217	15936358	.	+	.	gene_id "XLOC_011666"; transcript_id "TCONS_00020700"; exon_number "14"; gene_name "ENSCGRG00001021993.1"; oId "CUFF.9757.2"; nearest_ref "ENSCGRT00001028177.1"; class_code "j"; tss_id "TSS15286";
LT883670v1	Cufflinks	exon	15936217	15936358	.	+	.	gene_id "XLOC_011666"; transcript_id "TCONS_00020703"; exon_number "14"; gene_name "ENSCGRG00001021993.1"; oId "CUFF.9757.4"; nearest_ref "ENSCGRT00001028177.1"; class_code "j"; tss_id "TSS15287";
LT883670v1	Cufflinks	exon	15936217	15936358	.	+	.	gene_id "XLOC_011666"; transcript_id "TCONS_00020704"; exon_number "14"; gene_name "ENSCGRG00001021993.1"; oId "ENSCGRT00001028177.1"; nearest_ref "ENSCGRT00001028177.1"; class_code "="; tss_id "TSS15287"; p_id "P10283";
LT883670v1	Cufflinks	exon	15936217	15936358	.	+	.	gene_id "XLOC_011666"; transcript_id "TCONS_00020705"; exon_number "14"; gene_name "ENSCGRG00001021993.1"; oId "CUFF.9757.5"; nearest_ref "ENSCGRT00001028177.1"; class_code "j"; tss_id "TSS15287";
LT883670v1	Cufflinks	exon	15936217	15936358	.	+	.	gene_id "XLOC_011666"; transcript_id "TCONS_00020706"; exon_number "13"; gene_name "ENSCGRG00001021993.1"; oId "ENSCGRT00001028180.1"; contained_in "TCONS_00020700"; nearest_ref "ENSCGRT00001028180.1"; class_code "="; tss_id "TSS15288"; p_id "P10282";
LT883670v1	Cufflinks	exon	15950363	15950496	.	+	.	gene_id "XLOC_011666"; transcript_id "TCONS_00020701"; exon_number "15"; gene_name "ENSCGRG00001021993.1"; oId "ENSCGRT00001028173.1"; nearest_ref "ENSCGRT00001028173.1"; class_code "="; tss_id "TSS15286"; p_id "P10284";
LT883670v1	Cufflinks	exon	15950363	15950496	.	+	.	gene_id "XLOC_011666"; transcript_id "TCONS_00020700"; exon_number "15"; gene_name "ENSCGRG00001021993.1"; oId "CUFF.9757.2"; nearest_ref "ENSCGRT00001028177.1"; class_code "j"; tss_id "TSS15286";
LT883670v1	Cufflinks	exon	15950363	15950496	.	+	.	gene_id "XLOC_011666"; transcript_id "TCONS_00020703"; exon_number "15"; gene_name "ENSCGRG00001021993.1"; oId "CUFF.9757.4"; nearest_ref "ENSCGRT00001028177.1"; class_code "j"; tss_id "TSS15287";
LT883670v1	Cufflinks	exon	15950363	15950496	.	+	.	gene_id "XLOC_011666"; transcript_id "TCONS_00020704"; exon_number "15"; gene_name "ENSCGRG00001021993.1"; oId "ENSCGRT00001028177.1"; nearest_ref "ENSCGRT00001028177.1"; class_code "="; tss_id "TSS15287"; p_id "P10283";
LT883670v1	Cufflinks	exon	15950363	15950496	.	+	.	gene_id "XLOC_011666"; transcript_id "TCONS_00020705"; exon_number "15"; gene_name "ENSCGRG00001021993.1"; oId "CUFF.9757.5"; nearest_ref "ENSCGRT00001028177.1"; class_code "j"; tss_id "TSS15287";
LT883670v1	Cufflinks	exon	15950363	15950496	.	+	.	gene_id "XLOC_011666"; transcript_id "TCONS_00020706"; exon_number "14"; gene_name "ENSCGRG00001021993.1"; oId "ENSCGRT00001028180.1"; contained_in "TCONS_00020700"; nearest_ref "ENSCGRT00001028180.1"; class_code "="; tss_id "TSS15288"; p_id "P10282";
LT883670v1	Cufflinks	exon	15953716	15953838	.	+	.	gene_id "XLOC_011666"; transcript_id "TCONS_00020701"; exon_number "16"; gene_name "ENSCGRG00001021993.1"; oId "ENSCGRT00001028173.1"; nearest_ref "ENSCGRT00001028173.1"; class_code "="; tss_id "TSS15286"; p_id "P10284";
LT883670v1	Cufflinks	exon	15953716	15953838	.	+	.	gene_id "XLOC_011666"; transcript_id "TCONS_00020700"; exon_number "16"; gene_name "ENSCGRG00001021993.1"; oId "CUFF.9757.2"; nearest_ref "ENSCGRT00001028177.1"; class_code "j"; tss_id "TSS15286";
LT883670v1	Cufflinks	exon	15953716	15953838	.	+	.	gene_id "XLOC_011666"; transcript_id "TCONS_00020703"; exon_number "16"; gene_name "ENSCGRG00001021993.1"; oId "CUFF.9757.4"; nearest_ref "ENSCGRT00001028177.1"; class_code "j"; tss_id "TSS15287";
LT883670v1	Cufflinks	exon	15953716	15953838	.	+	.	gene_id "XLOC_011666"; transcript_id "TCONS_00020704"; exon_number "16"; gene_name "ENSCGRG00001021993.1"; oId "ENSCGRT00001028177.1"; nearest_ref "ENSCGRT00001028177.1"; class_code "="; tss_id "TSS15287"; p_id "P10283";
LT883670v1	Cufflinks	exon	15953716	15953838	.	+	.	gene_id "XLOC_011666"; transcript_id "TCONS_00020705"; exon_number "16"; gene_name "ENSCGRG00001021993.1"; oId "CUFF.9757.5"; nearest_ref "ENSCGRT00001028177.1"; class_code "j"; tss_id "TSS15287";
LT883670v1	Cufflinks	exon	15953716	15953838	.	+	.	gene_id "XLOC_011666"; transcript_id "TCONS_00020706"; exon_number "15"; gene_name "ENSCGRG00001021993.1"; oId "ENSCGRT00001028180.1"; contained_in "TCONS_00020700"; nearest_ref "ENSCGRT00001028180.1"; class_code "="; tss_id "TSS15288"; p_id "P10282";
LT883670v1	Cufflinks	exon	15957620	15957848	.	+	.	gene_id "XLOC_011666"; transcript_id "TCONS_00020701"; exon_number "17"; gene_name "ENSCGRG00001021993.1"; oId "ENSCGRT00001028173.1"; nearest_ref "ENSCGRT00001028173.1"; class_code "="; tss_id "TSS15286"; p_id "P10284";
LT883670v1	Cufflinks	exon	15957620	15957848	.	+	.	gene_id "XLOC_011666"; transcript_id "TCONS_00020700"; exon_number "17"; gene_name "ENSCGRG00001021993.1"; oId "CUFF.9757.2"; nearest_ref "ENSCGRT00001028177.1"; class_code "j"; tss_id "TSS15286";
LT883670v1	Cufflinks	exon	15957620	15957848	.	+	.	gene_id "XLOC_011666"; transcript_id "TCONS_00020703"; exon_number "17"; gene_name "ENSCGRG00001021993.1"; oId "CUFF.9757.4"; nearest_ref "ENSCGRT00001028177.1"; class_code "j"; tss_id "TSS15287";
LT883670v1	Cufflinks	exon	15957620	15957848	.	+	.	gene_id "XLOC_011666"; transcript_id "TCONS_00020704"; exon_number "17"; gene_name "ENSCGRG00001021993.1"; oId "ENSCGRT00001028177.1"; nearest_ref "ENSCGRT00001028177.1"; class_code "="; tss_id "TSS15287"; p_id "P10283";
LT883670v1	Cufflinks	exon	15957620	15957848	.	+	.	gene_id "XLOC_011666"; transcript_id "TCONS_00020705"; exon_number "17"; gene_name "ENSCGRG00001021993.1"; oId "CUFF.9757.5"; nearest_ref "ENSCGRT00001028177.1"; class_code "j"; tss_id "TSS15287";
LT883670v1	Cufflinks	exon	15957620	15957848	.	+	.	gene_id "XLOC_011666"; transcript_id "TCONS_00020706"; exon_number "16"; gene_name "ENSCGRG00001021993.1"; oId "ENSCGRT00001028180.1"; contained_in "TCONS_00020700"; nearest_ref "ENSCGRT00001028180.1"; class_code "="; tss_id "TSS15288"; p_id "P10282";
LT883670v1	Cufflinks	exon	15960054	15960110	.	+	.	gene_id "XLOC_011666"; transcript_id "TCONS_00020701"; exon_number "18"; gene_name "ENSCGRG00001021993.1"; oId "ENSCGRT00001028173.1"; nearest_ref "ENSCGRT00001028173.1"; class_code "="; tss_id "TSS15286"; p_id "P10284";
LT883670v1	Cufflinks	exon	15960054	15960110	.	+	.	gene_id "XLOC_011666"; transcript_id "TCONS_00020704"; exon_number "18"; gene_name "ENSCGRG00001021993.1"; oId "ENSCGRT00001028177.1"; nearest_ref "ENSCGRT00001028177.1"; class_code "="; tss_id "TSS15287"; p_id "P10283";
LT883670v1	Cufflinks	exon	15963120	15963390	.	+	.	gene_id "XLOC_011666"; transcript_id "TCONS_00020700"; exon_number "18"; gene_name "ENSCGRG00001021993.1"; oId "CUFF.9757.2"; nearest_ref "ENSCGRT00001028177.1"; class_code "j"; tss_id "TSS15286";
LT883670v1	Cufflinks	exon	15963120	15963390	.	+	.	gene_id "XLOC_011666"; transcript_id "TCONS_00020703"; exon_number "18"; gene_name "ENSCGRG00001021993.1"; oId "CUFF.9757.4"; nearest_ref "ENSCGRT00001028177.1"; class_code "j"; tss_id "TSS15287";
LT883670v1	Cufflinks	exon	15963120	15963390	.	+	.	gene_id "XLOC_011666"; transcript_id "TCONS_00020705"; exon_number "18"; gene_name "ENSCGRG00001021993.1"; oId "CUFF.9757.5"; nearest_ref "ENSCGRT00001028177.1"; class_code "j"; tss_id "TSS15287";
LT883670v1	Cufflinks	exon	15963120	15963390	.	+	.	gene_id "XLOC_011666"; transcript_id "TCONS_00020706"; exon_number "17"; gene_name "ENSCGRG00001021993.1"; oId "ENSCGRT00001028180.1"; contained_in "TCONS_00020700"; nearest_ref "ENSCGRT00001028180.1"; class_code "="; tss_id "TSS15288"; p_id "P10282";
LT883670v1	Cufflinks	exon	15963150	15963390	.	+	.	gene_id "XLOC_011666"; transcript_id "TCONS_00020701"; exon_number "19"; gene_name "ENSCGRG00001021993.1"; oId "ENSCGRT00001028173.1"; nearest_ref "ENSCGRT00001028173.1"; class_code "="; tss_id "TSS15286"; p_id "P10284";
LT883670v1	Cufflinks	exon	15963150	15963390	.	+	.	gene_id "XLOC_011666"; transcript_id "TCONS_00020704"; exon_number "19"; gene_name "ENSCGRG00001021993.1"; oId "ENSCGRT00001028177.1"; nearest_ref "ENSCGRT00001028177.1"; class_code "="; tss_id "TSS15287"; p_id "P10283";
LT883670v1	Cufflinks	exon	15964106	15964270	.	+	.	gene_id "XLOC_011666"; transcript_id "TCONS_00020701"; exon_number "20"; gene_name "ENSCGRG00001021993.1"; oId "ENSCGRT00001028173.1"; nearest_ref "ENSCGRT00001028173.1"; class_code "="; tss_id "TSS15286"; p_id "P10284";
LT883670v1	Cufflinks	exon	15964106	15964270	.	+	.	gene_id "XLOC_011666"; transcript_id "TCONS_00020700"; exon_number "19"; gene_name "ENSCGRG00001021993.1"; oId "CUFF.9757.2"; nearest_ref "ENSCGRT00001028177.1"; class_code "j"; tss_id "TSS15286";
LT883670v1	Cufflinks	exon	15964106	15964270	.	+	.	gene_id "XLOC_011666"; transcript_id "TCONS_00020703"; exon_number "19"; gene_name "ENSCGRG00001021993.1"; oId "CUFF.9757.4"; nearest_ref "ENSCGRT00001028177.1"; class_code "j"; tss_id "TSS15287";
LT883670v1	Cufflinks	exon	15964106	15964270	.	+	.	gene_id "XLOC_011666"; transcript_id "TCONS_00020704"; exon_number "20"; gene_name "ENSCGRG00001021993.1"; oId "ENSCGRT00001028177.1"; nearest_ref "ENSCGRT00001028177.1"; class_code "="; tss_id "TSS15287"; p_id "P10283";
LT883670v1	Cufflinks	exon	15964106	15964270	.	+	.	gene_id "XLOC_011666"; transcript_id "TCONS_00020705"; exon_number "19"; gene_name "ENSCGRG00001021993.1"; oId "CUFF.9757.5"; nearest_ref "ENSCGRT00001028177.1"; class_code "j"; tss_id "TSS15287";
LT883670v1	Cufflinks	exon	15964106	15964270	.	+	.	gene_id "XLOC_011666"; transcript_id "TCONS_00020706"; exon_number "18"; gene_name "ENSCGRG00001021993.1"; oId "ENSCGRT00001028180.1"; contained_in "TCONS_00020700"; nearest_ref "ENSCGRT00001028180.1"; class_code "="; tss_id "TSS15288"; p_id "P10282";
LT883670v1	Cufflinks	exon	15965070	15965947	.	+	.	gene_id "XLOC_011666"; transcript_id "TCONS_00020701"; exon_number "21"; gene_name "ENSCGRG00001021993.1"; oId "ENSCGRT00001028173.1"; nearest_ref "ENSCGRT00001028173.1"; class_code "="; tss_id "TSS15286"; p_id "P10284";
LT883670v1	Cufflinks	exon	15965070	15965947	.	+	.	gene_id "XLOC_011666"; transcript_id "TCONS_00020700"; exon_number "20"; gene_name "ENSCGRG00001021993.1"; oId "CUFF.9757.2"; nearest_ref "ENSCGRT00001028177.1"; class_code "j"; tss_id "TSS15286";
LT883670v1	Cufflinks	exon	15965070	15965947	.	+	.	gene_id "XLOC_011666"; transcript_id "TCONS_00020703"; exon_number "20"; gene_name "ENSCGRG00001021993.1"; oId "CUFF.9757.4"; nearest_ref "ENSCGRT00001028177.1"; class_code "j"; tss_id "TSS15287";
LT883670v1	Cufflinks	exon	15965070	15965947	.	+	.	gene_id "XLOC_011666"; transcript_id "TCONS_00020704"; exon_number "21"; gene_name "ENSCGRG00001021993.1"; oId "ENSCGRT00001028177.1"; nearest_ref "ENSCGRT00001028177.1"; class_code "="; tss_id "TSS15287"; p_id "P10283";
LT883670v1	Cufflinks	exon	15965070	15965947	.	+	.	gene_id "XLOC_011666"; transcript_id "TCONS_00020705"; exon_number "20"; gene_name "ENSCGRG00001021993.1"; oId "CUFF.9757.5"; nearest_ref "ENSCGRT00001028177.1"; class_code "j"; tss_id "TSS15287";
LT883670v1	Cufflinks	exon	15965070	15965947	.	+	.	gene_id "XLOC_011666"; transcript_id "TCONS_00020706"; exon_number "19"; gene_name "ENSCGRG00001021993.1"; oId "ENSCGRT00001028180.1"; contained_in "TCONS_00020700"; nearest_ref "ENSCGRT00001028180.1"; class_code "="; tss_id "TSS15288"; p_id "P10282";
LT883670v1	Cufflinks	exon	15967560	15967656	.	+	.	gene_id "XLOC_011666"; transcript_id "TCONS_00020701"; exon_number "22"; gene_name "ENSCGRG00001021993.1"; oId "ENSCGRT00001028173.1"; nearest_ref "ENSCGRT00001028173.1"; class_code "="; tss_id "TSS15286"; p_id "P10284";
LT883670v1	Cufflinks	exon	15967560	15967656	.	+	.	gene_id "XLOC_011666"; transcript_id "TCONS_00020700"; exon_number "21"; gene_name "ENSCGRG00001021993.1"; oId "CUFF.9757.2"; nearest_ref "ENSCGRT00001028177.1"; class_code "j"; tss_id "TSS15286";
LT883670v1	Cufflinks	exon	15967560	15967656	.	+	.	gene_id "XLOC_011666"; transcript_id "TCONS_00020703"; exon_number "21"; gene_name "ENSCGRG00001021993.1"; oId "CUFF.9757.4"; nearest_ref "ENSCGRT00001028177.1"; class_code "j"; tss_id "TSS15287";
LT883670v1	Cufflinks	exon	15967560	15967656	.	+	.	gene_id "XLOC_011666"; transcript_id "TCONS_00020704"; exon_number "22"; gene_name "ENSCGRG00001021993.1"; oId "ENSCGRT00001028177.1"; nearest_ref "ENSCGRT00001028177.1"; class_code "="; tss_id "TSS15287"; p_id "P10283";
LT883670v1	Cufflinks	exon	15967560	15967656	.	+	.	gene_id "XLOC_011666"; transcript_id "TCONS_00020705"; exon_number "21"; gene_name "ENSCGRG00001021993.1"; oId "CUFF.9757.5"; nearest_ref "ENSCGRT00001028177.1"; class_code "j"; tss_id "TSS15287";
LT883670v1	Cufflinks	exon	15967560	15967656	.	+	.	gene_id "XLOC_011666"; transcript_id "TCONS_00020706"; exon_number "20"; gene_name "ENSCGRG00001021993.1"; oId "ENSCGRT00001028180.1"; contained_in "TCONS_00020700"; nearest_ref "ENSCGRT00001028180.1"; class_code "="; tss_id "TSS15288"; p_id "P10282";
LT883670v1	Cufflinks	exon	15969720	15969789	.	+	.	gene_id "XLOC_011666"; transcript_id "TCONS_00020701"; exon_number "23"; gene_name "ENSCGRG00001021993.1"; oId "ENSCGRT00001028173.1"; nearest_ref "ENSCGRT00001028173.1"; class_code "="; tss_id "TSS15286"; p_id "P10284";
LT883670v1	Cufflinks	exon	15969720	15969789	.	+	.	gene_id "XLOC_011666"; transcript_id "TCONS_00020700"; exon_number "22"; gene_name "ENSCGRG00001021993.1"; oId "CUFF.9757.2"; nearest_ref "ENSCGRT00001028177.1"; class_code "j"; tss_id "TSS15286";
LT883670v1	Cufflinks	exon	15969720	15969789	.	+	.	gene_id "XLOC_011666"; transcript_id "TCONS_00020703"; exon_number "22"; gene_name "ENSCGRG00001021993.1"; oId "CUFF.9757.4"; nearest_ref "ENSCGRT00001028177.1"; class_code "j"; tss_id "TSS15287";
LT883670v1	Cufflinks	exon	15969720	15969789	.	+	.	gene_id "XLOC_011666"; transcript_id "TCONS_00020706"; exon_number "21"; gene_name "ENSCGRG00001021993.1"; oId "ENSCGRT00001028180.1"; contained_in "TCONS_00020700"; nearest_ref "ENSCGRT00001028180.1"; class_code "="; tss_id "TSS15288"; p_id "P10282";
LT883670v1	Cufflinks	exon	15972867	15972969	.	+	.	gene_id "XLOC_011666"; transcript_id "TCONS_00020704"; exon_number "23"; gene_name "ENSCGRG00001021993.1"; oId "ENSCGRT00001028177.1"; nearest_ref "ENSCGRT00001028177.1"; class_code "="; tss_id "TSS15287"; p_id "P10283";
LT883670v1	Cufflinks	exon	15972867	15974320	.	+	.	gene_id "XLOC_011666"; transcript_id "TCONS_00020705"; exon_number "22"; gene_name "ENSCGRG00001021993.1"; oId "CUFF.9757.5"; nearest_ref "ENSCGRT00001028177.1"; class_code "j"; tss_id "TSS15287";
LT883670v1	Cufflinks	exon	15982152	15982392	.	-	.	gene_id "XLOC_012075"; transcript_id "TCONS_00021399"; exon_number "1"; gene_name "ENSCGRG00001023665.1"; oId "CUFF.9700.1"; nearest_ref "ENSCGRT00001030551.1"; class_code "j"; tss_id "TSS15815";
LT883670v1	Cufflinks	exon	15982156	15984304	.	-	.	gene_id "XLOC_012075"; transcript_id "TCONS_00021400"; exon_number "1"; gene_name "ENSCGRG00001023665.1"; oId "ENSCGRT00001030551.1"; nearest_ref "ENSCGRT00001030551.1"; class_code "="; tss_id "TSS15815"; p_id "P10652";
LT883670v1	Cufflinks	exon	15982471	15984304	.	-	.	gene_id "XLOC_012075"; transcript_id "TCONS_00021399"; exon_number "2"; gene_name "ENSCGRG00001023665.1"; oId "CUFF.9700.1"; nearest_ref "ENSCGRT00001030551.1"; class_code "j"; tss_id "TSS15815";
LT883670v1	Cufflinks	exon	15997257	15997412	.	-	.	gene_id "XLOC_012075"; transcript_id "TCONS_00021399"; exon_number "3"; gene_name "ENSCGRG00001023665.1"; oId "CUFF.9700.1"; nearest_ref "ENSCGRT00001030551.1"; class_code "j"; tss_id "TSS15815";
LT883670v1	Cufflinks	exon	15997257	15997412	.	-	.	gene_id "XLOC_012075"; transcript_id "TCONS_00021400"; exon_number "2"; gene_name "ENSCGRG00001023665.1"; oId "ENSCGRT00001030551.1"; nearest_ref "ENSCGRT00001030551.1"; class_code "="; tss_id "TSS15815"; p_id "P10652";
LT883670v1	Cufflinks	exon	15999694	15999765	.	-	.	gene_id "XLOC_012075"; transcript_id "TCONS_00021399"; exon_number "4"; gene_name "ENSCGRG00001023665.1"; oId "CUFF.9700.1"; nearest_ref "ENSCGRT00001030551.1"; class_code "j"; tss_id "TSS15815";
LT883670v1	Cufflinks	exon	15999694	15999765	.	-	.	gene_id "XLOC_012075"; transcript_id "TCONS_00021400"; exon_number "3"; gene_name "ENSCGRG00001023665.1"; oId "ENSCGRT00001030551.1"; nearest_ref "ENSCGRT00001030551.1"; class_code "="; tss_id "TSS15815"; p_id "P10652";
LT883670v1	Cufflinks	exon	15999884	16000024	.	-	.	gene_id "XLOC_012075"; transcript_id "TCONS_00021399"; exon_number "5"; gene_name "ENSCGRG00001023665.1"; oId "CUFF.9700.1"; nearest_ref "ENSCGRT00001030551.1"; class_code "j"; tss_id "TSS15815";
LT883670v1	Cufflinks	exon	15999884	16000024	.	-	.	gene_id "XLOC_012075"; transcript_id "TCONS_00021400"; exon_number "4"; gene_name "ENSCGRG00001023665.1"; oId "ENSCGRT00001030551.1"; nearest_ref "ENSCGRT00001030551.1"; class_code "="; tss_id "TSS15815"; p_id "P10652";
LT883670v1	Cufflinks	exon	16001704	16001772	.	-	.	gene_id "XLOC_012075"; transcript_id "TCONS_00021399"; exon_number "6"; gene_name "ENSCGRG00001023665.1"; oId "CUFF.9700.1"; nearest_ref "ENSCGRT00001030551.1"; class_code "j"; tss_id "TSS15815";
LT883670v1	Cufflinks	exon	16001704	16001772	.	-	.	gene_id "XLOC_012075"; transcript_id "TCONS_00021400"; exon_number "5"; gene_name "ENSCGRG00001023665.1"; oId "ENSCGRT00001030551.1"; nearest_ref "ENSCGRT00001030551.1"; class_code "="; tss_id "TSS15815"; p_id "P10652";
LT883670v1	Cufflinks	exon	16002038	16002153	.	+	.	gene_id "XLOC_011668"; transcript_id "TCONS_00020707"; exon_number "1"; gene_name "ENSCGRG00001008391.1"; oId "ENSCGRT00001009758.1"; nearest_ref "ENSCGRT00001009758.1"; class_code "="; tss_id "TSS15290";
LT883670v1	Cufflinks	exon	16003630	16003776	.	-	.	gene_id "XLOC_012075"; transcript_id "TCONS_00021399"; exon_number "7"; gene_name "ENSCGRG00001023665.1"; oId "CUFF.9700.1"; nearest_ref "ENSCGRT00001030551.1"; class_code "j"; tss_id "TSS15815";
LT883670v1	Cufflinks	exon	16003630	16003776	.	-	.	gene_id "XLOC_012075"; transcript_id "TCONS_00021400"; exon_number "6"; gene_name "ENSCGRG00001023665.1"; oId "ENSCGRT00001030551.1"; nearest_ref "ENSCGRT00001030551.1"; class_code "="; tss_id "TSS15815"; p_id "P10652";
LT883670v1	Cufflinks	exon	16008962	16009075	.	-	.	gene_id "XLOC_012075"; transcript_id "TCONS_00021399"; exon_number "8"; gene_name "ENSCGRG00001023665.1"; oId "CUFF.9700.1"; nearest_ref "ENSCGRT00001030551.1"; class_code "j"; tss_id "TSS15815";
LT883670v1	Cufflinks	exon	16008962	16009075	.	-	.	gene_id "XLOC_012075"; transcript_id "TCONS_00021400"; exon_number "7"; gene_name "ENSCGRG00001023665.1"; oId "ENSCGRT00001030551.1"; nearest_ref "ENSCGRT00001030551.1"; class_code "="; tss_id "TSS15815"; p_id "P10652";
LT883670v1	Cufflinks	exon	16013451	16013555	.	-	.	gene_id "XLOC_012075"; transcript_id "TCONS_00021399"; exon_number "9"; gene_name "ENSCGRG00001023665.1"; oId "CUFF.9700.1"; nearest_ref "ENSCGRT00001030551.1"; class_code "j"; tss_id "TSS15815";
LT883670v1	Cufflinks	exon	16013451	16013555	.	-	.	gene_id "XLOC_012075"; transcript_id "TCONS_00021400"; exon_number "8"; gene_name "ENSCGRG00001023665.1"; oId "ENSCGRT00001030551.1"; nearest_ref "ENSCGRT00001030551.1"; class_code "="; tss_id "TSS15815"; p_id "P10652";
LT883670v1	Cufflinks	exon	16016172	16016249	.	-	.	gene_id "XLOC_012075"; transcript_id "TCONS_00021399"; exon_number "10"; gene_name "ENSCGRG00001023665.1"; oId "CUFF.9700.1"; nearest_ref "ENSCGRT00001030551.1"; class_code "j"; tss_id "TSS15815";
LT883670v1	Cufflinks	exon	16016172	16016249	.	-	.	gene_id "XLOC_012075"; transcript_id "TCONS_00021400"; exon_number "9"; gene_name "ENSCGRG00001023665.1"; oId "ENSCGRT00001030551.1"; nearest_ref "ENSCGRT00001030551.1"; class_code "="; tss_id "TSS15815"; p_id "P10652";
LT883670v1	Cufflinks	exon	16018322	16018537	.	-	.	gene_id "XLOC_012075"; transcript_id "TCONS_00021399"; exon_number "11"; gene_name "ENSCGRG00001023665.1"; oId "CUFF.9700.1"; nearest_ref "ENSCGRT00001030551.1"; class_code "j"; tss_id "TSS15815";
LT883670v1	Cufflinks	exon	16018322	16018537	.	-	.	gene_id "XLOC_012075"; transcript_id "TCONS_00021400"; exon_number "10"; gene_name "ENSCGRG00001023665.1"; oId "ENSCGRT00001030551.1"; nearest_ref "ENSCGRT00001030551.1"; class_code "="; tss_id "TSS15815"; p_id "P10652";
LT883670v1	Cufflinks	exon	16054397	16054410	.	-	.	gene_id "XLOC_012076"; transcript_id "TCONS_00021401"; exon_number "1"; gene_name "ENSCGRG00001013040.1"; oId "CUFF.9718.1"; nearest_ref "ENSCGRT00001015619.1"; class_code "x"; tss_id "TSS15816";
LT883670v1	Cufflinks	exon	16077373	16077383	.	-	.	gene_id "XLOC_012076"; transcript_id "TCONS_00021402"; exon_number "1"; gene_name "ENSCGRG00001013040.1"; oId "CUFF.9718.2"; nearest_ref "ENSCGRT00001015619.1"; class_code "x"; tss_id "TSS15816";
LT883670v1	Cufflinks	exon	16077707	16077767	.	+	.	gene_id "XLOC_011669"; transcript_id "TCONS_00020708"; exon_number "1"; gene_name "ENSCGRG00001015360.1"; oId "ENSCGRT00001018750.1"; nearest_ref "ENSCGRT00001018750.1"; class_code "="; tss_id "TSS15291"; p_id "P10286";
LT883670v1	Cufflinks	exon	16079978	16080061	.	+	.	gene_id "XLOC_011669"; transcript_id "TCONS_00020708"; exon_number "2"; gene_name "ENSCGRG00001015360.1"; oId "ENSCGRT00001018750.1"; nearest_ref "ENSCGRT00001018750.1"; class_code "="; tss_id "TSS15291"; p_id "P10286";
LT883670v1	Cufflinks	exon	16103087	16103389	.	+	.	gene_id "XLOC_011669"; transcript_id "TCONS_00020708"; exon_number "3"; gene_name "ENSCGRG00001015360.1"; oId "ENSCGRT00001018750.1"; nearest_ref "ENSCGRT00001018750.1"; class_code "="; tss_id "TSS15291"; p_id "P10286";
LT883670v1	Cufflinks	exon	16107094	16107216	.	+	.	gene_id "XLOC_011669"; transcript_id "TCONS_00020708"; exon_number "4"; gene_name "ENSCGRG00001015360.1"; oId "ENSCGRT00001018750.1"; nearest_ref "ENSCGRT00001018750.1"; class_code "="; tss_id "TSS15291"; p_id "P10286";
LT883670v1	Cufflinks	exon	16110404	16110672	.	+	.	gene_id "XLOC_011669"; transcript_id "TCONS_00020708"; exon_number "5"; gene_name "ENSCGRG00001015360.1"; oId "ENSCGRT00001018750.1"; nearest_ref "ENSCGRT00001018750.1"; class_code "="; tss_id "TSS15291"; p_id "P10286";
LT883670v1	Cufflinks	exon	16121577	16121802	.	+	.	gene_id "XLOC_011669"; transcript_id "TCONS_00020708"; exon_number "6"; gene_name "ENSCGRG00001015360.1"; oId "ENSCGRT00001018750.1"; nearest_ref "ENSCGRT00001018750.1"; class_code "="; tss_id "TSS15291"; p_id "P10286";
LT883670v1	Cufflinks	exon	16146002	16146121	.	+	.	gene_id "XLOC_011669"; transcript_id "TCONS_00020708"; exon_number "7"; gene_name "ENSCGRG00001015360.1"; oId "ENSCGRT00001018750.1"; nearest_ref "ENSCGRT00001018750.1"; class_code "="; tss_id "TSS15291"; p_id "P10286";
LT883670v1	Cufflinks	exon	16151230	16151312	.	+	.	gene_id "XLOC_011670"; transcript_id "TCONS_00020709"; exon_number "1"; gene_name "ENSCGRG00001013040.1"; oId "CUFF.9720.1"; nearest_ref "ENSCGRT00001015619.1"; class_code "o"; tss_id "TSS15292";
LT883670v1	Cufflinks	exon	16152517	16152570	.	+	.	gene_id "XLOC_011669"; transcript_id "TCONS_00020708"; exon_number "8"; gene_name "ENSCGRG00001015360.1"; oId "ENSCGRT00001018750.1"; nearest_ref "ENSCGRT00001018750.1"; class_code "="; tss_id "TSS15291"; p_id "P10286";
LT883670v1	Cufflinks	exon	16155916	16155977	.	+	.	gene_id "XLOC_011669"; transcript_id "TCONS_00020708"; exon_number "9"; gene_name "ENSCGRG00001015360.1"; oId "ENSCGRT00001018750.1"; nearest_ref "ENSCGRT00001018750.1"; class_code "="; tss_id "TSS15291"; p_id "P10286";
LT883670v1	Cufflinks	exon	16245390	16246339	.	+	.	gene_id "XLOC_011671"; transcript_id "TCONS_00020710"; exon_number "1"; gene_name "ENSCGRG00001013040.1"; oId "CUFF.9719.1"; nearest_ref "ENSCGRT00001015619.1"; class_code "="; tss_id "TSS15293"; p_id "P10287";
LT883670v1	Cufflinks	exon	16245433	16246339	.	+	.	gene_id "XLOC_011671"; transcript_id "TCONS_00020711"; exon_number "1"; gene_name "ENSCGRG00001013040.1"; oId "ENSCGRT00001015619.1"; nearest_ref "ENSCGRT00001015619.1"; class_code "="; tss_id "TSS15293"; p_id "P10287";
LT883670v1	Cufflinks	exon	16248977	16249248	.	+	.	gene_id "XLOC_011671"; transcript_id "TCONS_00020710"; exon_number "2"; gene_name "ENSCGRG00001013040.1"; oId "CUFF.9719.1"; nearest_ref "ENSCGRT00001015619.1"; class_code "="; tss_id "TSS15293"; p_id "P10287";
LT883670v1	Cufflinks	exon	16248977	16249248	.	+	.	gene_id "XLOC_011671"; transcript_id "TCONS_00020711"; exon_number "2"; gene_name "ENSCGRG00001013040.1"; oId "ENSCGRT00001015619.1"; nearest_ref "ENSCGRT00001015619.1"; class_code "="; tss_id "TSS15293"; p_id "P10287";
LT883670v1	Cufflinks	exon	16253130	16253233	.	+	.	gene_id "XLOC_011671"; transcript_id "TCONS_00020710"; exon_number "3"; gene_name "ENSCGRG00001013040.1"; oId "CUFF.9719.1"; nearest_ref "ENSCGRT00001015619.1"; class_code "="; tss_id "TSS15293"; p_id "P10287";
LT883670v1	Cufflinks	exon	16253130	16253233	.	+	.	gene_id "XLOC_011671"; transcript_id "TCONS_00020711"; exon_number "3"; gene_name "ENSCGRG00001013040.1"; oId "ENSCGRT00001015619.1"; nearest_ref "ENSCGRT00001015619.1"; class_code "="; tss_id "TSS15293"; p_id "P10287";
LT883670v1	Cufflinks	exon	16255435	16255542	.	+	.	gene_id "XLOC_011671"; transcript_id "TCONS_00020710"; exon_number "4"; gene_name "ENSCGRG00001013040.1"; oId "CUFF.9719.1"; nearest_ref "ENSCGRT00001015619.1"; class_code "="; tss_id "TSS15293"; p_id "P10287";
LT883670v1	Cufflinks	exon	16255435	16255542	.	+	.	gene_id "XLOC_011671"; transcript_id "TCONS_00020711"; exon_number "4"; gene_name "ENSCGRG00001013040.1"; oId "ENSCGRT00001015619.1"; nearest_ref "ENSCGRT00001015619.1"; class_code "="; tss_id "TSS15293"; p_id "P10287";
LT883670v1	Cufflinks	exon	16256913	16257067	.	+	.	gene_id "XLOC_011671"; transcript_id "TCONS_00020710"; exon_number "5"; gene_name "ENSCGRG00001013040.1"; oId "CUFF.9719.1"; nearest_ref "ENSCGRT00001015619.1"; class_code "="; tss_id "TSS15293"; p_id "P10287";
LT883670v1	Cufflinks	exon	16256913	16257067	.	+	.	gene_id "XLOC_011671"; transcript_id "TCONS_00020711"; exon_number "5"; gene_name "ENSCGRG00001013040.1"; oId "ENSCGRT00001015619.1"; nearest_ref "ENSCGRT00001015619.1"; class_code "="; tss_id "TSS15293"; p_id "P10287";
LT883670v1	Cufflinks	exon	16260024	16260114	.	+	.	gene_id "XLOC_011671"; transcript_id "TCONS_00020710"; exon_number "6"; gene_name "ENSCGRG00001013040.1"; oId "CUFF.9719.1"; nearest_ref "ENSCGRT00001015619.1"; class_code "="; tss_id "TSS15293"; p_id "P10287";
LT883670v1	Cufflinks	exon	16260024	16260114	.	+	.	gene_id "XLOC_011671"; transcript_id "TCONS_00020711"; exon_number "6"; gene_name "ENSCGRG00001013040.1"; oId "ENSCGRT00001015619.1"; nearest_ref "ENSCGRT00001015619.1"; class_code "="; tss_id "TSS15293"; p_id "P10287";
LT883670v1	Cufflinks	exon	16262493	16262592	.	+	.	gene_id "XLOC_011671"; transcript_id "TCONS_00020710"; exon_number "7"; gene_name "ENSCGRG00001013040.1"; oId "CUFF.9719.1"; nearest_ref "ENSCGRT00001015619.1"; class_code "="; tss_id "TSS15293"; p_id "P10287";
LT883670v1	Cufflinks	exon	16262493	16262592	.	+	.	gene_id "XLOC_011671"; transcript_id "TCONS_00020711"; exon_number "7"; gene_name "ENSCGRG00001013040.1"; oId "ENSCGRT00001015619.1"; nearest_ref "ENSCGRT00001015619.1"; class_code "="; tss_id "TSS15293"; p_id "P10287";
LT883670v1	Cufflinks	exon	16269841	16270053	.	+	.	gene_id "XLOC_011671"; transcript_id "TCONS_00020710"; exon_number "8"; gene_name "ENSCGRG00001013040.1"; oId "CUFF.9719.1"; nearest_ref "ENSCGRT00001015619.1"; class_code "="; tss_id "TSS15293"; p_id "P10287";
LT883670v1	Cufflinks	exon	16269841	16270053	.	+	.	gene_id "XLOC_011671"; transcript_id "TCONS_00020711"; exon_number "8"; gene_name "ENSCGRG00001013040.1"; oId "ENSCGRT00001015619.1"; nearest_ref "ENSCGRT00001015619.1"; class_code "="; tss_id "TSS15293"; p_id "P10287";
LT883670v1	Cufflinks	exon	16271776	16271798	.	+	.	gene_id "XLOC_011671"; transcript_id "TCONS_00020712"; exon_number "1"; gene_name "ENSCGRG00001013040.1"; oId "CUFF.9719.3"; nearest_ref "ENSCGRT00001015619.1"; class_code "j"; tss_id "TSS15294";
LT883670v1	Cufflinks	exon	16271987	16274083	.	+	.	gene_id "XLOC_011671"; transcript_id "TCONS_00020710"; exon_number "9"; gene_name "ENSCGRG00001013040.1"; oId "CUFF.9719.1"; nearest_ref "ENSCGRT00001015619.1"; class_code "="; tss_id "TSS15293"; p_id "P10287";
LT883670v1	Cufflinks	exon	16271987	16272323	.	+	.	gene_id "XLOC_011671"; transcript_id "TCONS_00020711"; exon_number "9"; gene_name "ENSCGRG00001013040.1"; oId "ENSCGRT00001015619.1"; nearest_ref "ENSCGRT00001015619.1"; class_code "="; tss_id "TSS15293"; p_id "P10287";
LT883670v1	Cufflinks	exon	16271987	16274083	.	+	.	gene_id "XLOC_011671"; transcript_id "TCONS_00020712"; exon_number "2"; gene_name "ENSCGRG00001013040.1"; oId "CUFF.9719.3"; nearest_ref "ENSCGRT00001015619.1"; class_code "j"; tss_id "TSS15294";
LT883670v1	Cufflinks	exon	16272058	16274031	.	-	.	gene_id "XLOC_012076"; transcript_id "TCONS_00021402"; exon_number "2"; gene_name "ENSCGRG00001013040.1"; oId "CUFF.9718.2"; nearest_ref "ENSCGRT00001015619.1"; class_code "x"; tss_id "TSS15816";
LT883670v1	Cufflinks	exon	16273741	16274083	.	-	.	gene_id "XLOC_012076"; transcript_id "TCONS_00021401"; exon_number "2"; gene_name "ENSCGRG00001013040.1"; oId "CUFF.9718.1"; nearest_ref "ENSCGRT00001015619.1"; class_code "x"; tss_id "TSS15816";
LT883670v1	Cufflinks	exon	16278699	16278891	.	+	.	gene_id "XLOC_011670"; transcript_id "TCONS_00020709"; exon_number "2"; gene_name "ENSCGRG00001013040.1"; oId "CUFF.9720.1"; nearest_ref "ENSCGRT00001015619.1"; class_code "o"; tss_id "TSS15292";
LT883670v1	Cufflinks	exon	16280886	16280960	.	+	.	gene_id "XLOC_011672"; transcript_id "TCONS_00020713"; exon_number "1"; gene_name "ENSCGRG00001022685.1"; oId "ENSCGRT00001029155.1"; nearest_ref "ENSCGRT00001029155.1"; class_code "="; tss_id "TSS15295"; p_id "P10288";
LT883670v1	Cufflinks	exon	16284439	16284497	.	+	.	gene_id "XLOC_011672"; transcript_id "TCONS_00020713"; exon_number "2"; gene_name "ENSCGRG00001022685.1"; oId "ENSCGRT00001029155.1"; nearest_ref "ENSCGRT00001029155.1"; class_code "="; tss_id "TSS15295"; p_id "P10288";
LT883670v1	Cufflinks	exon	16286663	16286773	.	+	.	gene_id "XLOC_011672"; transcript_id "TCONS_00020713"; exon_number "3"; gene_name "ENSCGRG00001022685.1"; oId "ENSCGRT00001029155.1"; nearest_ref "ENSCGRT00001029155.1"; class_code "="; tss_id "TSS15295"; p_id "P10288";
LT883670v1	Cufflinks	exon	16288369	16288537	.	+	.	gene_id "XLOC_011672"; transcript_id "TCONS_00020713"; exon_number "4"; gene_name "ENSCGRG00001022685.1"; oId "ENSCGRT00001029155.1"; nearest_ref "ENSCGRT00001029155.1"; class_code "="; tss_id "TSS15295"; p_id "P10288";
LT883670v1	Cufflinks	exon	16289356	16289437	.	+	.	gene_id "XLOC_011672"; transcript_id "TCONS_00020713"; exon_number "5"; gene_name "ENSCGRG00001022685.1"; oId "ENSCGRT00001029155.1"; nearest_ref "ENSCGRT00001029155.1"; class_code "="; tss_id "TSS15295"; p_id "P10288";
LT883670v1	Cufflinks	exon	16290175	16290356	.	+	.	gene_id "XLOC_011672"; transcript_id "TCONS_00020713"; exon_number "6"; gene_name "ENSCGRG00001022685.1"; oId "ENSCGRT00001029155.1"; nearest_ref "ENSCGRT00001029155.1"; class_code "="; tss_id "TSS15295"; p_id "P10288";
LT883670v1	Cufflinks	exon	16295241	16295390	.	+	.	gene_id "XLOC_011672"; transcript_id "TCONS_00020713"; exon_number "7"; gene_name "ENSCGRG00001022685.1"; oId "ENSCGRT00001029155.1"; nearest_ref "ENSCGRT00001029155.1"; class_code "="; tss_id "TSS15295"; p_id "P10288";
LT883670v1	Cufflinks	exon	16297518	16297652	.	+	.	gene_id "XLOC_011672"; transcript_id "TCONS_00020713"; exon_number "8"; gene_name "ENSCGRG00001022685.1"; oId "ENSCGRT00001029155.1"; nearest_ref "ENSCGRT00001029155.1"; class_code "="; tss_id "TSS15295"; p_id "P10288";
LT883670v1	Cufflinks	exon	16300237	16301090	.	+	.	gene_id "XLOC_011672"; transcript_id "TCONS_00020713"; exon_number "9"; gene_name "ENSCGRG00001022685.1"; oId "ENSCGRT00001029155.1"; nearest_ref "ENSCGRT00001029155.1"; class_code "="; tss_id "TSS15295"; p_id "P10288";
LT883670v1	Cufflinks	exon	16321071	16321128	.	+	.	gene_id "XLOC_011673"; transcript_id "TCONS_00020716"; exon_number "1"; gene_name "ENSCGRG00001014571.1"; oId "ENSCGRT00001017672.1"; nearest_ref "ENSCGRT00001017672.1"; class_code "="; tss_id "TSS15296"; p_id "P10291";
LT883670v1	Cufflinks	exon	16321071	16321128	.	+	.	gene_id "XLOC_011673"; transcript_id "TCONS_00020715"; exon_number "1"; gene_name "ENSCGRG00001014571.1"; oId "ENSCGRT00001017671.1"; nearest_ref "ENSCGRT00001017671.1"; class_code "="; tss_id "TSS15296"; p_id "P10289";
LT883670v1	Cufflinks	exon	16321071	16321128	.	+	.	gene_id "XLOC_011673"; transcript_id "TCONS_00020714"; exon_number "1"; gene_name "ENSCGRG00001014571.1"; oId "ENSCGRT00001017665.1"; nearest_ref "ENSCGRT00001017665.1"; class_code "="; tss_id "TSS15296"; p_id "P10290";
LT883670v1	Cufflinks	exon	16321533	16321598	.	+	.	gene_id "XLOC_011673"; transcript_id "TCONS_00020716"; exon_number "2"; gene_name "ENSCGRG00001014571.1"; oId "ENSCGRT00001017672.1"; nearest_ref "ENSCGRT00001017672.1"; class_code "="; tss_id "TSS15296"; p_id "P10291";
LT883670v1	Cufflinks	exon	16321533	16321598	.	+	.	gene_id "XLOC_011673"; transcript_id "TCONS_00020714"; exon_number "2"; gene_name "ENSCGRG00001014571.1"; oId "ENSCGRT00001017665.1"; nearest_ref "ENSCGRT00001017665.1"; class_code "="; tss_id "TSS15296"; p_id "P10290";
LT883670v1	Cufflinks	exon	16321681	16321776	.	+	.	gene_id "XLOC_011673"; transcript_id "TCONS_00020716"; exon_number "3"; gene_name "ENSCGRG00001014571.1"; oId "ENSCGRT00001017672.1"; nearest_ref "ENSCGRT00001017672.1"; class_code "="; tss_id "TSS15296"; p_id "P10291";
LT883670v1	Cufflinks	exon	16321681	16321776	.	+	.	gene_id "XLOC_011673"; transcript_id "TCONS_00020715"; exon_number "2"; gene_name "ENSCGRG00001014571.1"; oId "ENSCGRT00001017671.1"; nearest_ref "ENSCGRT00001017671.1"; class_code "="; tss_id "TSS15296"; p_id "P10289";
LT883670v1	Cufflinks	exon	16321681	16321776	.	+	.	gene_id "XLOC_011673"; transcript_id "TCONS_00020714"; exon_number "3"; gene_name "ENSCGRG00001014571.1"; oId "ENSCGRT00001017665.1"; nearest_ref "ENSCGRT00001017665.1"; class_code "="; tss_id "TSS15296"; p_id "P10290";
LT883670v1	Cufflinks	exon	16325767	16325865	.	+	.	gene_id "XLOC_011673"; transcript_id "TCONS_00020715"; exon_number "3"; gene_name "ENSCGRG00001014571.1"; oId "ENSCGRT00001017671.1"; nearest_ref "ENSCGRT00001017671.1"; class_code "="; tss_id "TSS15296"; p_id "P10289";
LT883670v1	Cufflinks	exon	16325767	16325865	.	+	.	gene_id "XLOC_011673"; transcript_id "TCONS_00020714"; exon_number "4"; gene_name "ENSCGRG00001014571.1"; oId "ENSCGRT00001017665.1"; nearest_ref "ENSCGRT00001017665.1"; class_code "="; tss_id "TSS15296"; p_id "P10290";
LT883670v1	Cufflinks	exon	16330032	16330129	.	+	.	gene_id "XLOC_011673"; transcript_id "TCONS_00020716"; exon_number "4"; gene_name "ENSCGRG00001014571.1"; oId "ENSCGRT00001017672.1"; nearest_ref "ENSCGRT00001017672.1"; class_code "="; tss_id "TSS15296"; p_id "P10291";
LT883670v1	Cufflinks	exon	16330032	16330129	.	+	.	gene_id "XLOC_011673"; transcript_id "TCONS_00020715"; exon_number "4"; gene_name "ENSCGRG00001014571.1"; oId "ENSCGRT00001017671.1"; nearest_ref "ENSCGRT00001017671.1"; class_code "="; tss_id "TSS15296"; p_id "P10289";
LT883670v1	Cufflinks	exon	16330032	16330129	.	+	.	gene_id "XLOC_011673"; transcript_id "TCONS_00020714"; exon_number "5"; gene_name "ENSCGRG00001014571.1"; oId "ENSCGRT00001017665.1"; nearest_ref "ENSCGRT00001017665.1"; class_code "="; tss_id "TSS15296"; p_id "P10290";
LT883670v1	Cufflinks	exon	16336468	16338069	.	-	.	gene_id "XLOC_012077"; transcript_id "TCONS_00021403"; exon_number "1"; gene_name "ENSCGRG00001011187.1"; oId "ENSCGRT00001013202.1"; nearest_ref "ENSCGRT00001013202.1"; class_code "="; tss_id "TSS15817"; p_id "P10653";
LT883670v1	Cufflinks	exon	16338591	16338633	.	-	.	gene_id "XLOC_012077"; transcript_id "TCONS_00021403"; exon_number "2"; gene_name "ENSCGRG00001011187.1"; oId "ENSCGRT00001013202.1"; nearest_ref "ENSCGRT00001013202.1"; class_code "="; tss_id "TSS15817"; p_id "P10653";
LT883670v1	Cufflinks	exon	16339257	16339402	.	-	.	gene_id "XLOC_012077"; transcript_id "TCONS_00021403"; exon_number "3"; gene_name "ENSCGRG00001011187.1"; oId "ENSCGRT00001013202.1"; nearest_ref "ENSCGRT00001013202.1"; class_code "="; tss_id "TSS15817"; p_id "P10653";
LT883670v1	Cufflinks	exon	16340209	16340322	.	-	.	gene_id "XLOC_012077"; transcript_id "TCONS_00021403"; exon_number "4"; gene_name "ENSCGRG00001011187.1"; oId "ENSCGRT00001013202.1"; nearest_ref "ENSCGRT00001013202.1"; class_code "="; tss_id "TSS15817"; p_id "P10653";
LT883670v1	Cufflinks	exon	16342091	16342203	.	-	.	gene_id "XLOC_012077"; transcript_id "TCONS_00021403"; exon_number "5"; gene_name "ENSCGRG00001011187.1"; oId "ENSCGRT00001013202.1"; nearest_ref "ENSCGRT00001013202.1"; class_code "="; tss_id "TSS15817"; p_id "P10653";
LT883670v1	Cufflinks	exon	16342945	16343089	.	-	.	gene_id "XLOC_012077"; transcript_id "TCONS_00021403"; exon_number "6"; gene_name "ENSCGRG00001011187.1"; oId "ENSCGRT00001013202.1"; nearest_ref "ENSCGRT00001013202.1"; class_code "="; tss_id "TSS15817"; p_id "P10653";
LT883670v1	Cufflinks	exon	16345036	16345264	.	-	.	gene_id "XLOC_012077"; transcript_id "TCONS_00021403"; exon_number "7"; gene_name "ENSCGRG00001011187.1"; oId "ENSCGRT00001013202.1"; nearest_ref "ENSCGRT00001013202.1"; class_code "="; tss_id "TSS15817"; p_id "P10653";
LT883670v1	Cufflinks	exon	16346982	16347099	.	-	.	gene_id "XLOC_012077"; transcript_id "TCONS_00021403"; exon_number "8"; gene_name "ENSCGRG00001011187.1"; oId "ENSCGRT00001013202.1"; nearest_ref "ENSCGRT00001013202.1"; class_code "="; tss_id "TSS15817"; p_id "P10653";
LT883670v1	Cufflinks	exon	16347186	16347293	.	-	.	gene_id "XLOC_012077"; transcript_id "TCONS_00021403"; exon_number "9"; gene_name "ENSCGRG00001011187.1"; oId "ENSCGRT00001013202.1"; nearest_ref "ENSCGRT00001013202.1"; class_code "="; tss_id "TSS15817"; p_id "P10653";
LT883670v1	Cufflinks	exon	16347905	16348005	.	-	.	gene_id "XLOC_012077"; transcript_id "TCONS_00021403"; exon_number "10"; gene_name "ENSCGRG00001011187.1"; oId "ENSCGRT00001013202.1"; nearest_ref "ENSCGRT00001013202.1"; class_code "="; tss_id "TSS15817"; p_id "P10653";
LT883670v1	Cufflinks	exon	16349758	16349954	.	-	.	gene_id "XLOC_012077"; transcript_id "TCONS_00021403"; exon_number "11"; gene_name "ENSCGRG00001011187.1"; oId "ENSCGRT00001013202.1"; nearest_ref "ENSCGRT00001013202.1"; class_code "="; tss_id "TSS15817"; p_id "P10653";
LT883670v1	Cufflinks	exon	16350176	16350292	.	-	.	gene_id "XLOC_012077"; transcript_id "TCONS_00021403"; exon_number "12"; gene_name "ENSCGRG00001011187.1"; oId "ENSCGRT00001013202.1"; nearest_ref "ENSCGRT00001013202.1"; class_code "="; tss_id "TSS15817"; p_id "P10653";
LT883670v1	Cufflinks	exon	16352893	16353060	.	-	.	gene_id "XLOC_012077"; transcript_id "TCONS_00021403"; exon_number "13"; gene_name "ENSCGRG00001011187.1"; oId "ENSCGRT00001013202.1"; nearest_ref "ENSCGRT00001013202.1"; class_code "="; tss_id "TSS15817"; p_id "P10653";
LT883670v1	Cufflinks	exon	16353853	16354018	.	-	.	gene_id "XLOC_012077"; transcript_id "TCONS_00021403"; exon_number "14"; gene_name "ENSCGRG00001011187.1"; oId "ENSCGRT00001013202.1"; nearest_ref "ENSCGRT00001013202.1"; class_code "="; tss_id "TSS15817"; p_id "P10653";
LT883670v1	Cufflinks	exon	16355416	16355650	.	-	.	gene_id "XLOC_012077"; transcript_id "TCONS_00021403"; exon_number "15"; gene_name "ENSCGRG00001011187.1"; oId "ENSCGRT00001013202.1"; nearest_ref "ENSCGRT00001013202.1"; class_code "="; tss_id "TSS15817"; p_id "P10653";
LT883670v1	Cufflinks	exon	16356091	16356228	.	-	.	gene_id "XLOC_012077"; transcript_id "TCONS_00021403"; exon_number "16"; gene_name "ENSCGRG00001011187.1"; oId "ENSCGRT00001013202.1"; nearest_ref "ENSCGRT00001013202.1"; class_code "="; tss_id "TSS15817"; p_id "P10653";
LT883670v1	Cufflinks	exon	16356351	16356452	.	-	.	gene_id "XLOC_012077"; transcript_id "TCONS_00021403"; exon_number "17"; gene_name "ENSCGRG00001011187.1"; oId "ENSCGRT00001013202.1"; nearest_ref "ENSCGRT00001013202.1"; class_code "="; tss_id "TSS15817"; p_id "P10653";
LT883670v1	Cufflinks	exon	16357687	16358022	.	-	.	gene_id "XLOC_012077"; transcript_id "TCONS_00021403"; exon_number "18"; gene_name "ENSCGRG00001011187.1"; oId "ENSCGRT00001013202.1"; nearest_ref "ENSCGRT00001013202.1"; class_code "="; tss_id "TSS15817"; p_id "P10653";
LT883670v1	Cufflinks	exon	16359518	16359607	.	-	.	gene_id "XLOC_012077"; transcript_id "TCONS_00021403"; exon_number "19"; gene_name "ENSCGRG00001011187.1"; oId "ENSCGRT00001013202.1"; nearest_ref "ENSCGRT00001013202.1"; class_code "="; tss_id "TSS15817"; p_id "P10653";
LT883670v1	Cufflinks	exon	16361264	16361372	.	-	.	gene_id "XLOC_012077"; transcript_id "TCONS_00021403"; exon_number "20"; gene_name "ENSCGRG00001011187.1"; oId "ENSCGRT00001013202.1"; nearest_ref "ENSCGRT00001013202.1"; class_code "="; tss_id "TSS15817"; p_id "P10653";
LT883670v1	Cufflinks	exon	16366642	16369091	.	-	.	gene_id "XLOC_012078"; transcript_id "TCONS_00021406"; exon_number "1"; gene_name "ENSCGRG00001014359.1"; oId "CUFF.9706.3"; nearest_ref "ENSCGRT00001017389.1"; class_code "j"; tss_id "TSS15818";
LT883670v1	Cufflinks	exon	16366642	16369091	.	-	.	gene_id "XLOC_012078"; transcript_id "TCONS_00021405"; exon_number "1"; gene_name "ENSCGRG00001014359.1"; oId "CUFF.9706.2"; nearest_ref "ENSCGRT00001017389.1"; class_code "j"; tss_id "TSS15818";
LT883670v1	Cufflinks	exon	16366642	16369091	.	-	.	gene_id "XLOC_012078"; transcript_id "TCONS_00021404"; exon_number "1"; gene_name "ENSCGRG00001014359.1"; oId "CUFF.9706.1"; nearest_ref "ENSCGRT00001017389.1"; class_code "="; tss_id "TSS15818"; p_id "P10654";
LT883670v1	Cufflinks	exon	16368964	16369091	.	-	.	gene_id "XLOC_012078"; transcript_id "TCONS_00021407"; exon_number "1"; gene_name "ENSCGRG00001014359.1"; oId "ENSCGRT00001017389.1"; nearest_ref "ENSCGRT00001017389.1"; class_code "="; tss_id "TSS15818"; p_id "P10654";
LT883670v1	Cufflinks	exon	16372017	16372096	.	-	.	gene_id "XLOC_012078"; transcript_id "TCONS_00021406"; exon_number "2"; gene_name "ENSCGRG00001014359.1"; oId "CUFF.9706.3"; nearest_ref "ENSCGRT00001017389.1"; class_code "j"; tss_id "TSS15818";
LT883670v1	Cufflinks	exon	16372017	16372052	.	-	.	gene_id "XLOC_012078"; transcript_id "TCONS_00021405"; exon_number "2"; gene_name "ENSCGRG00001014359.1"; oId "CUFF.9706.2"; nearest_ref "ENSCGRT00001017389.1"; class_code "j"; tss_id "TSS15818";
LT883670v1	Cufflinks	exon	16372017	16372099	.	-	.	gene_id "XLOC_012078"; transcript_id "TCONS_00021404"; exon_number "2"; gene_name "ENSCGRG00001014359.1"; oId "CUFF.9706.1"; nearest_ref "ENSCGRT00001017389.1"; class_code "="; tss_id "TSS15818"; p_id "P10654";
LT883670v1	Cufflinks	exon	16372017	16372099	.	-	.	gene_id "XLOC_012078"; transcript_id "TCONS_00021407"; exon_number "2"; gene_name "ENSCGRG00001014359.1"; oId "ENSCGRT00001017389.1"; nearest_ref "ENSCGRT00001017389.1"; class_code "="; tss_id "TSS15818"; p_id "P10654";
LT883670v1	Cufflinks	exon	16374453	16374583	.	-	.	gene_id "XLOC_012078"; transcript_id "TCONS_00021406"; exon_number "3"; gene_name "ENSCGRG00001014359.1"; oId "CUFF.9706.3"; nearest_ref "ENSCGRT00001017389.1"; class_code "j"; tss_id "TSS15818";
LT883670v1	Cufflinks	exon	16374453	16374583	.	-	.	gene_id "XLOC_012078"; transcript_id "TCONS_00021404"; exon_number "3"; gene_name "ENSCGRG00001014359.1"; oId "CUFF.9706.1"; nearest_ref "ENSCGRT00001017389.1"; class_code "="; tss_id "TSS15818"; p_id "P10654";
LT883670v1	Cufflinks	exon	16374453	16374583	.	-	.	gene_id "XLOC_012078"; transcript_id "TCONS_00021407"; exon_number "3"; gene_name "ENSCGRG00001014359.1"; oId "ENSCGRT00001017389.1"; nearest_ref "ENSCGRT00001017389.1"; class_code "="; tss_id "TSS15818"; p_id "P10654";
LT883670v1	Cufflinks	exon	16378174	16378332	.	-	.	gene_id "XLOC_012078"; transcript_id "TCONS_00021406"; exon_number "4"; gene_name "ENSCGRG00001014359.1"; oId "CUFF.9706.3"; nearest_ref "ENSCGRT00001017389.1"; class_code "j"; tss_id "TSS15818";
LT883670v1	Cufflinks	exon	16378174	16378332	.	-	.	gene_id "XLOC_012078"; transcript_id "TCONS_00021404"; exon_number "4"; gene_name "ENSCGRG00001014359.1"; oId "CUFF.9706.1"; nearest_ref "ENSCGRT00001017389.1"; class_code "="; tss_id "TSS15818"; p_id "P10654";
LT883670v1	Cufflinks	exon	16378174	16378332	.	-	.	gene_id "XLOC_012078"; transcript_id "TCONS_00021407"; exon_number "4"; gene_name "ENSCGRG00001014359.1"; oId "ENSCGRT00001017389.1"; nearest_ref "ENSCGRT00001017389.1"; class_code "="; tss_id "TSS15818"; p_id "P10654";
LT883670v1	Cufflinks	exon	16380012	16380105	.	-	.	gene_id "XLOC_012078"; transcript_id "TCONS_00021406"; exon_number "5"; gene_name "ENSCGRG00001014359.1"; oId "CUFF.9706.3"; nearest_ref "ENSCGRT00001017389.1"; class_code "j"; tss_id "TSS15818";
LT883670v1	Cufflinks	exon	16380012	16380105	.	-	.	gene_id "XLOC_012078"; transcript_id "TCONS_00021404"; exon_number "5"; gene_name "ENSCGRG00001014359.1"; oId "CUFF.9706.1"; nearest_ref "ENSCGRT00001017389.1"; class_code "="; tss_id "TSS15818"; p_id "P10654";
LT883670v1	Cufflinks	exon	16380012	16380105	.	-	.	gene_id "XLOC_012078"; transcript_id "TCONS_00021407"; exon_number "5"; gene_name "ENSCGRG00001014359.1"; oId "ENSCGRT00001017389.1"; nearest_ref "ENSCGRT00001017389.1"; class_code "="; tss_id "TSS15818"; p_id "P10654";
LT883670v1	Cufflinks	exon	16380020	16380105	.	-	.	gene_id "XLOC_012078"; transcript_id "TCONS_00021405"; exon_number "3"; gene_name "ENSCGRG00001014359.1"; oId "CUFF.9706.2"; nearest_ref "ENSCGRT00001017389.1"; class_code "j"; tss_id "TSS15818";
LT883670v1	Cufflinks	exon	16380892	16381041	.	-	.	gene_id "XLOC_012078"; transcript_id "TCONS_00021406"; exon_number "6"; gene_name "ENSCGRG00001014359.1"; oId "CUFF.9706.3"; nearest_ref "ENSCGRT00001017389.1"; class_code "j"; tss_id "TSS15818";
LT883670v1	Cufflinks	exon	16380892	16381041	.	-	.	gene_id "XLOC_012078"; transcript_id "TCONS_00021405"; exon_number "4"; gene_name "ENSCGRG00001014359.1"; oId "CUFF.9706.2"; nearest_ref "ENSCGRT00001017389.1"; class_code "j"; tss_id "TSS15818";
LT883670v1	Cufflinks	exon	16380892	16381041	.	-	.	gene_id "XLOC_012078"; transcript_id "TCONS_00021404"; exon_number "6"; gene_name "ENSCGRG00001014359.1"; oId "CUFF.9706.1"; nearest_ref "ENSCGRT00001017389.1"; class_code "="; tss_id "TSS15818"; p_id "P10654";
LT883670v1	Cufflinks	exon	16380892	16381041	.	-	.	gene_id "XLOC_012078"; transcript_id "TCONS_00021407"; exon_number "6"; gene_name "ENSCGRG00001014359.1"; oId "ENSCGRT00001017389.1"; nearest_ref "ENSCGRT00001017389.1"; class_code "="; tss_id "TSS15818"; p_id "P10654";
LT883670v1	Cufflinks	exon	16381887	16382002	.	-	.	gene_id "XLOC_012078"; transcript_id "TCONS_00021406"; exon_number "7"; gene_name "ENSCGRG00001014359.1"; oId "CUFF.9706.3"; nearest_ref "ENSCGRT00001017389.1"; class_code "j"; tss_id "TSS15818";
LT883670v1	Cufflinks	exon	16381887	16382002	.	-	.	gene_id "XLOC_012078"; transcript_id "TCONS_00021405"; exon_number "5"; gene_name "ENSCGRG00001014359.1"; oId "CUFF.9706.2"; nearest_ref "ENSCGRT00001017389.1"; class_code "j"; tss_id "TSS15818";
LT883670v1	Cufflinks	exon	16381887	16382002	.	-	.	gene_id "XLOC_012078"; transcript_id "TCONS_00021404"; exon_number "7"; gene_name "ENSCGRG00001014359.1"; oId "CUFF.9706.1"; nearest_ref "ENSCGRT00001017389.1"; class_code "="; tss_id "TSS15818"; p_id "P10654";
LT883670v1	Cufflinks	exon	16381887	16382002	.	-	.	gene_id "XLOC_012078"; transcript_id "TCONS_00021407"; exon_number "7"; gene_name "ENSCGRG00001014359.1"; oId "ENSCGRT00001017389.1"; nearest_ref "ENSCGRT00001017389.1"; class_code "="; tss_id "TSS15818"; p_id "P10654";
LT883670v1	Cufflinks	exon	16383722	16383821	.	-	.	gene_id "XLOC_012078"; transcript_id "TCONS_00021406"; exon_number "8"; gene_name "ENSCGRG00001014359.1"; oId "CUFF.9706.3"; nearest_ref "ENSCGRT00001017389.1"; class_code "j"; tss_id "TSS15818";
LT883670v1	Cufflinks	exon	16383722	16383821	.	-	.	gene_id "XLOC_012078"; transcript_id "TCONS_00021405"; exon_number "6"; gene_name "ENSCGRG00001014359.1"; oId "CUFF.9706.2"; nearest_ref "ENSCGRT00001017389.1"; class_code "j"; tss_id "TSS15818";
LT883670v1	Cufflinks	exon	16383722	16383821	.	-	.	gene_id "XLOC_012078"; transcript_id "TCONS_00021404"; exon_number "8"; gene_name "ENSCGRG00001014359.1"; oId "CUFF.9706.1"; nearest_ref "ENSCGRT00001017389.1"; class_code "="; tss_id "TSS15818"; p_id "P10654";
LT883670v1	Cufflinks	exon	16383722	16383821	.	-	.	gene_id "XLOC_012078"; transcript_id "TCONS_00021407"; exon_number "8"; gene_name "ENSCGRG00001014359.1"; oId "ENSCGRT00001017389.1"; nearest_ref "ENSCGRT00001017389.1"; class_code "="; tss_id "TSS15818"; p_id "P10654";
LT883670v1	Cufflinks	exon	16388161	16388295	.	-	.	gene_id "XLOC_012078"; transcript_id "TCONS_00021406"; exon_number "9"; gene_name "ENSCGRG00001014359.1"; oId "CUFF.9706.3"; nearest_ref "ENSCGRT00001017389.1"; class_code "j"; tss_id "TSS15818";
LT883670v1	Cufflinks	exon	16388161	16388295	.	-	.	gene_id "XLOC_012078"; transcript_id "TCONS_00021405"; exon_number "7"; gene_name "ENSCGRG00001014359.1"; oId "CUFF.9706.2"; nearest_ref "ENSCGRT00001017389.1"; class_code "j"; tss_id "TSS15818";
LT883670v1	Cufflinks	exon	16388161	16388295	.	-	.	gene_id "XLOC_012078"; transcript_id "TCONS_00021404"; exon_number "9"; gene_name "ENSCGRG00001014359.1"; oId "CUFF.9706.1"; nearest_ref "ENSCGRT00001017389.1"; class_code "="; tss_id "TSS15818"; p_id "P10654";
LT883670v1	Cufflinks	exon	16388161	16388295	.	-	.	gene_id "XLOC_012078"; transcript_id "TCONS_00021407"; exon_number "9"; gene_name "ENSCGRG00001014359.1"; oId "ENSCGRT00001017389.1"; nearest_ref "ENSCGRT00001017389.1"; class_code "="; tss_id "TSS15818"; p_id "P10654";
LT883670v1	Cufflinks	exon	16390109	16390182	.	-	.	gene_id "XLOC_012078"; transcript_id "TCONS_00021406"; exon_number "10"; gene_name "ENSCGRG00001014359.1"; oId "CUFF.9706.3"; nearest_ref "ENSCGRT00001017389.1"; class_code "j"; tss_id "TSS15818";
LT883670v1	Cufflinks	exon	16390109	16390182	.	-	.	gene_id "XLOC_012078"; transcript_id "TCONS_00021405"; exon_number "8"; gene_name "ENSCGRG00001014359.1"; oId "CUFF.9706.2"; nearest_ref "ENSCGRT00001017389.1"; class_code "j"; tss_id "TSS15818";
LT883670v1	Cufflinks	exon	16390109	16390182	.	-	.	gene_id "XLOC_012078"; transcript_id "TCONS_00021404"; exon_number "10"; gene_name "ENSCGRG00001014359.1"; oId "CUFF.9706.1"; nearest_ref "ENSCGRT00001017389.1"; class_code "="; tss_id "TSS15818"; p_id "P10654";
LT883670v1	Cufflinks	exon	16390109	16390182	.	-	.	gene_id "XLOC_012078"; transcript_id "TCONS_00021407"; exon_number "10"; gene_name "ENSCGRG00001014359.1"; oId "ENSCGRT00001017389.1"; nearest_ref "ENSCGRT00001017389.1"; class_code "="; tss_id "TSS15818"; p_id "P10654";
LT883670v1	Cufflinks	exon	16393787	16393924	.	-	.	gene_id "XLOC_012078"; transcript_id "TCONS_00021406"; exon_number "11"; gene_name "ENSCGRG00001014359.1"; oId "CUFF.9706.3"; nearest_ref "ENSCGRT00001017389.1"; class_code "j"; tss_id "TSS15818";
LT883670v1	Cufflinks	exon	16393787	16393924	.	-	.	gene_id "XLOC_012078"; transcript_id "TCONS_00021405"; exon_number "9"; gene_name "ENSCGRG00001014359.1"; oId "CUFF.9706.2"; nearest_ref "ENSCGRT00001017389.1"; class_code "j"; tss_id "TSS15818";
LT883670v1	Cufflinks	exon	16393787	16393924	.	-	.	gene_id "XLOC_012078"; transcript_id "TCONS_00021404"; exon_number "11"; gene_name "ENSCGRG00001014359.1"; oId "CUFF.9706.1"; nearest_ref "ENSCGRT00001017389.1"; class_code "="; tss_id "TSS15818"; p_id "P10654";
LT883670v1	Cufflinks	exon	16393787	16393924	.	-	.	gene_id "XLOC_012078"; transcript_id "TCONS_00021407"; exon_number "11"; gene_name "ENSCGRG00001014359.1"; oId "ENSCGRT00001017389.1"; nearest_ref "ENSCGRT00001017389.1"; class_code "="; tss_id "TSS15818"; p_id "P10654";
LT883670v1	Cufflinks	exon	16394629	16394642	.	-	.	gene_id "XLOC_012078"; transcript_id "TCONS_00021406"; exon_number "12"; gene_name "ENSCGRG00001014359.1"; oId "CUFF.9706.3"; nearest_ref "ENSCGRT00001017389.1"; class_code "j"; tss_id "TSS15818";
LT883670v1	Cufflinks	exon	16394629	16394642	.	-	.	gene_id "XLOC_012078"; transcript_id "TCONS_00021405"; exon_number "10"; gene_name "ENSCGRG00001014359.1"; oId "CUFF.9706.2"; nearest_ref "ENSCGRT00001017389.1"; class_code "j"; tss_id "TSS15818";
LT883670v1	Cufflinks	exon	16394629	16394642	.	-	.	gene_id "XLOC_012078"; transcript_id "TCONS_00021404"; exon_number "12"; gene_name "ENSCGRG00001014359.1"; oId "CUFF.9706.1"; nearest_ref "ENSCGRT00001017389.1"; class_code "="; tss_id "TSS15818"; p_id "P10654";
LT883670v1	Cufflinks	exon	16394629	16394642	.	-	.	gene_id "XLOC_012078"; transcript_id "TCONS_00021407"; exon_number "12"; gene_name "ENSCGRG00001014359.1"; oId "ENSCGRT00001017389.1"; nearest_ref "ENSCGRT00001017389.1"; class_code "="; tss_id "TSS15818"; p_id "P10654";
LT883670v1	Cufflinks	exon	16399394	16399600	.	-	.	gene_id "XLOC_012078"; transcript_id "TCONS_00021406"; exon_number "13"; gene_name "ENSCGRG00001014359.1"; oId "CUFF.9706.3"; nearest_ref "ENSCGRT00001017389.1"; class_code "j"; tss_id "TSS15818";
LT883670v1	Cufflinks	exon	16399394	16399600	.	-	.	gene_id "XLOC_012078"; transcript_id "TCONS_00021405"; exon_number "11"; gene_name "ENSCGRG00001014359.1"; oId "CUFF.9706.2"; nearest_ref "ENSCGRT00001017389.1"; class_code "j"; tss_id "TSS15818";
LT883670v1	Cufflinks	exon	16399394	16399600	.	-	.	gene_id "XLOC_012078"; transcript_id "TCONS_00021404"; exon_number "13"; gene_name "ENSCGRG00001014359.1"; oId "CUFF.9706.1"; nearest_ref "ENSCGRT00001017389.1"; class_code "="; tss_id "TSS15818"; p_id "P10654";
LT883670v1	Cufflinks	exon	16399394	16399600	.	-	.	gene_id "XLOC_012078"; transcript_id "TCONS_00021407"; exon_number "13"; gene_name "ENSCGRG00001014359.1"; oId "ENSCGRT00001017389.1"; nearest_ref "ENSCGRT00001017389.1"; class_code "="; tss_id "TSS15818"; p_id "P10654";
LT883670v1	Cufflinks	exon	16400577	16400742	.	-	.	gene_id "XLOC_012078"; transcript_id "TCONS_00021406"; exon_number "14"; gene_name "ENSCGRG00001014359.1"; oId "CUFF.9706.3"; nearest_ref "ENSCGRT00001017389.1"; class_code "j"; tss_id "TSS15818";
LT883670v1	Cufflinks	exon	16400577	16400742	.	-	.	gene_id "XLOC_012078"; transcript_id "TCONS_00021405"; exon_number "12"; gene_name "ENSCGRG00001014359.1"; oId "CUFF.9706.2"; nearest_ref "ENSCGRT00001017389.1"; class_code "j"; tss_id "TSS15818";
LT883670v1	Cufflinks	exon	16400577	16400742	.	-	.	gene_id "XLOC_012078"; transcript_id "TCONS_00021404"; exon_number "14"; gene_name "ENSCGRG00001014359.1"; oId "CUFF.9706.1"; nearest_ref "ENSCGRT00001017389.1"; class_code "="; tss_id "TSS15818"; p_id "P10654";
LT883670v1	Cufflinks	exon	16400577	16400742	.	-	.	gene_id "XLOC_012078"; transcript_id "TCONS_00021407"; exon_number "14"; gene_name "ENSCGRG00001014359.1"; oId "ENSCGRT00001017389.1"; nearest_ref "ENSCGRT00001017389.1"; class_code "="; tss_id "TSS15818"; p_id "P10654";
LT883670v1	Cufflinks	exon	16491029	16491402	.	+	.	gene_id "XLOC_011674"; transcript_id "TCONS_00020717"; exon_number "1"; gene_name "ENSCGRG00001021619.1"; oId "ENSCGRT00001027608.1"; nearest_ref "ENSCGRT00001027608.1"; class_code "="; tss_id "TSS15297"; p_id "P10292";
LT883670v1	Cufflinks	exon	16494281	16494452	.	+	.	gene_id "XLOC_011674"; transcript_id "TCONS_00020717"; exon_number "2"; gene_name "ENSCGRG00001021619.1"; oId "ENSCGRT00001027608.1"; nearest_ref "ENSCGRT00001027608.1"; class_code "="; tss_id "TSS15297"; p_id "P10292";
LT883670v1	Cufflinks	exon	16584766	16585038	.	+	.	gene_id "XLOC_011674"; transcript_id "TCONS_00020717"; exon_number "3"; gene_name "ENSCGRG00001021619.1"; oId "ENSCGRT00001027608.1"; nearest_ref "ENSCGRT00001027608.1"; class_code "="; tss_id "TSS15297"; p_id "P10292";
LT883670v1	Cufflinks	exon	16633581	16633699	.	-	.	gene_id "XLOC_012079"; transcript_id "TCONS_00021408"; exon_number "1"; gene_name "ENSCGRG00001005420.1"; oId "ENSCGRT00001006411.1"; nearest_ref "ENSCGRT00001006411.1"; class_code "="; tss_id "TSS15819"; p_id "P10655";
LT883670v1	Cufflinks	exon	16636137	16636254	.	-	.	gene_id "XLOC_012079"; transcript_id "TCONS_00021408"; exon_number "2"; gene_name "ENSCGRG00001005420.1"; oId "ENSCGRT00001006411.1"; nearest_ref "ENSCGRT00001006411.1"; class_code "="; tss_id "TSS15819"; p_id "P10655";
LT883670v1	Cufflinks	exon	16637740	16637827	.	-	.	gene_id "XLOC_012079"; transcript_id "TCONS_00021408"; exon_number "3"; gene_name "ENSCGRG00001005420.1"; oId "ENSCGRT00001006411.1"; nearest_ref "ENSCGRT00001006411.1"; class_code "="; tss_id "TSS15819"; p_id "P10655";
LT883670v1	Cufflinks	exon	16643822	16643900	.	-	.	gene_id "XLOC_012079"; transcript_id "TCONS_00021408"; exon_number "4"; gene_name "ENSCGRG00001005420.1"; oId "ENSCGRT00001006411.1"; nearest_ref "ENSCGRT00001006411.1"; class_code "="; tss_id "TSS15819"; p_id "P10655";
LT883670v1	Cufflinks	exon	16645751	16645863	.	-	.	gene_id "XLOC_012079"; transcript_id "TCONS_00021408"; exon_number "5"; gene_name "ENSCGRG00001005420.1"; oId "ENSCGRT00001006411.1"; nearest_ref "ENSCGRT00001006411.1"; class_code "="; tss_id "TSS15819"; p_id "P10655";
LT883670v1	Cufflinks	exon	16664682	16664757	.	-	.	gene_id "XLOC_012079"; transcript_id "TCONS_00021408"; exon_number "6"; gene_name "ENSCGRG00001005420.1"; oId "ENSCGRT00001006411.1"; nearest_ref "ENSCGRT00001006411.1"; class_code "="; tss_id "TSS15819"; p_id "P10655";
LT883670v1	Cufflinks	exon	16684468	16684594	.	-	.	gene_id "XLOC_012079"; transcript_id "TCONS_00021408"; exon_number "7"; gene_name "ENSCGRG00001005420.1"; oId "ENSCGRT00001006411.1"; nearest_ref "ENSCGRT00001006411.1"; class_code "="; tss_id "TSS15819"; p_id "P10655";
LT883670v1	Cufflinks	exon	16691938	16692076	.	-	.	gene_id "XLOC_012079"; transcript_id "TCONS_00021408"; exon_number "8"; gene_name "ENSCGRG00001005420.1"; oId "ENSCGRT00001006411.1"; nearest_ref "ENSCGRT00001006411.1"; class_code "="; tss_id "TSS15819"; p_id "P10655";
LT883670v1	Cufflinks	exon	16768424	16768498	.	-	.	gene_id "XLOC_012079"; transcript_id "TCONS_00021408"; exon_number "9"; gene_name "ENSCGRG00001005420.1"; oId "ENSCGRT00001006411.1"; nearest_ref "ENSCGRT00001006411.1"; class_code "="; tss_id "TSS15819"; p_id "P10655";
LT883670v1	Cufflinks	exon	16880521	16880652	.	-	.	gene_id "XLOC_012079"; transcript_id "TCONS_00021408"; exon_number "10"; gene_name "ENSCGRG00001005420.1"; oId "ENSCGRT00001006411.1"; nearest_ref "ENSCGRT00001006411.1"; class_code "="; tss_id "TSS15819"; p_id "P10655";
LT883670v1	Cufflinks	exon	16965788	16965876	.	+	.	gene_id "XLOC_011675"; transcript_id "TCONS_00020718"; exon_number "1"; gene_name "ENSCGRG00001007996.1"; oId "ENSCGRT00001009321.1"; nearest_ref "ENSCGRT00001009321.1"; class_code "="; tss_id "TSS15298";
LT883670v1	Cufflinks	exon	16998859	16998869	.	-	.	gene_id "XLOC_012080"; transcript_id "TCONS_00021409"; exon_number "1"; gene_name "ENSCGRG00001011313.1"; oId "CUFF.9776.1"; nearest_ref "ENSCGRT00001013343.1"; class_code "o"; tss_id "TSS15820";
LT883670v1	Cufflinks	exon	17028229	17028320	.	-	.	gene_id "XLOC_012079"; transcript_id "TCONS_00021408"; exon_number "11"; gene_name "ENSCGRG00001005420.1"; oId "ENSCGRT00001006411.1"; nearest_ref "ENSCGRT00001006411.1"; class_code "="; tss_id "TSS15819"; p_id "P10655";
LT883670v1	Cufflinks	exon	17099929	17099944	.	-	.	gene_id "XLOC_012080"; transcript_id "TCONS_00021410"; exon_number "1"; gene_name "ENSCGRG00001011313.1"; oId "CUFF.9776.2"; nearest_ref "ENSCGRT00001013343.1"; class_code "o"; tss_id "TSS15820";
LT883670v1	Cufflinks	exon	17114376	17115143	.	-	.	gene_id "XLOC_012081"; transcript_id "TCONS_00021411"; exon_number "1"; gene_name "ENSCGRG00001011313.1"; oId "CUFF.9778.2"; nearest_ref "ENSCGRT00001013343.1"; class_code "j"; tss_id "TSS15821";
LT883670v1	Cufflinks	exon	17114424	17115143	.	-	.	gene_id "XLOC_012081"; transcript_id "TCONS_00021412"; exon_number "1"; gene_name "ENSCGRG00001011313.1"; oId "ENSCGRT00001013343.1"; nearest_ref "ENSCGRT00001013343.1"; class_code "="; tss_id "TSS15822"; p_id "P10656";
LT883670v1	Cufflinks	exon	17115560	17115576	.	-	.	gene_id "XLOC_012081"; transcript_id "TCONS_00021411"; exon_number "2"; gene_name "ENSCGRG00001011313.1"; oId "CUFF.9778.2"; nearest_ref "ENSCGRT00001013343.1"; class_code "j"; tss_id "TSS15821";
LT883670v1	Cufflinks	exon	17115707	17115844	.	-	.	gene_id "XLOC_012081"; transcript_id "TCONS_00021412"; exon_number "2"; gene_name "ENSCGRG00001011313.1"; oId "ENSCGRT00001013343.1"; nearest_ref "ENSCGRT00001013343.1"; class_code "="; tss_id "TSS15822"; p_id "P10656";
LT883670v1	Cufflinks	exon	17118621	17118749	.	-	.	gene_id "XLOC_012081"; transcript_id "TCONS_00021412"; exon_number "3"; gene_name "ENSCGRG00001011313.1"; oId "ENSCGRT00001013343.1"; nearest_ref "ENSCGRT00001013343.1"; class_code "="; tss_id "TSS15822"; p_id "P10656";
LT883670v1	Cufflinks	exon	17126619	17126647	.	-	.	gene_id "XLOC_012081"; transcript_id "TCONS_00021412"; exon_number "4"; gene_name "ENSCGRG00001011313.1"; oId "ENSCGRT00001013343.1"; nearest_ref "ENSCGRT00001013343.1"; class_code "="; tss_id "TSS15822"; p_id "P10656";
LT883670v1	Cufflinks	exon	17127665	17127787	.	-	.	gene_id "XLOC_012081"; transcript_id "TCONS_00021412"; exon_number "5"; gene_name "ENSCGRG00001011313.1"; oId "ENSCGRT00001013343.1"; nearest_ref "ENSCGRT00001013343.1"; class_code "="; tss_id "TSS15822"; p_id "P10656";
LT883670v1	Cufflinks	exon	17130290	17130365	.	-	.	gene_id "XLOC_012081"; transcript_id "TCONS_00021412"; exon_number "6"; gene_name "ENSCGRG00001011313.1"; oId "ENSCGRT00001013343.1"; nearest_ref "ENSCGRT00001013343.1"; class_code "="; tss_id "TSS15822"; p_id "P10656";
LT883670v1	Cufflinks	exon	17133658	17133706	.	-	.	gene_id "XLOC_012081"; transcript_id "TCONS_00021412"; exon_number "7"; gene_name "ENSCGRG00001011313.1"; oId "ENSCGRT00001013343.1"; nearest_ref "ENSCGRT00001013343.1"; class_code "="; tss_id "TSS15822"; p_id "P10656";
LT883670v1	Cufflinks	exon	17148022	17148128	.	-	.	gene_id "XLOC_012081"; transcript_id "TCONS_00021412"; exon_number "8"; gene_name "ENSCGRG00001011313.1"; oId "ENSCGRT00001013343.1"; nearest_ref "ENSCGRT00001013343.1"; class_code "="; tss_id "TSS15822"; p_id "P10656";
LT883670v1	Cufflinks	exon	17149869	17149964	.	-	.	gene_id "XLOC_012081"; transcript_id "TCONS_00021412"; exon_number "9"; gene_name "ENSCGRG00001011313.1"; oId "ENSCGRT00001013343.1"; nearest_ref "ENSCGRT00001013343.1"; class_code "="; tss_id "TSS15822"; p_id "P10656";
LT883670v1	Cufflinks	exon	17155911	17155943	.	-	.	gene_id "XLOC_012081"; transcript_id "TCONS_00021412"; exon_number "10"; gene_name "ENSCGRG00001011313.1"; oId "ENSCGRT00001013343.1"; nearest_ref "ENSCGRT00001013343.1"; class_code "="; tss_id "TSS15822"; p_id "P10656";
LT883670v1	Cufflinks	exon	17156553	17156610	.	-	.	gene_id "XLOC_012081"; transcript_id "TCONS_00021412"; exon_number "11"; gene_name "ENSCGRG00001011313.1"; oId "ENSCGRT00001013343.1"; nearest_ref "ENSCGRT00001013343.1"; class_code "="; tss_id "TSS15822"; p_id "P10656";
LT883670v1	Cufflinks	exon	17164773	17164844	.	-	.	gene_id "XLOC_012081"; transcript_id "TCONS_00021412"; exon_number "12"; gene_name "ENSCGRG00001011313.1"; oId "ENSCGRT00001013343.1"; nearest_ref "ENSCGRT00001013343.1"; class_code "="; tss_id "TSS15822"; p_id "P10656";
LT883670v1	Cufflinks	exon	17167489	17167706	.	-	.	gene_id "XLOC_012081"; transcript_id "TCONS_00021412"; exon_number "13"; gene_name "ENSCGRG00001011313.1"; oId "ENSCGRT00001013343.1"; nearest_ref "ENSCGRT00001013343.1"; class_code "="; tss_id "TSS15822"; p_id "P10656";
LT883670v1	Cufflinks	exon	17167999	17168042	.	+	.	gene_id "XLOC_011676"; transcript_id "TCONS_00020719"; exon_number "1"; gene_name "ENSCGRG00001005315.1"; oId "CUFF.9777.1"; nearest_ref "ENSCGRT00001006293.1"; class_code "j"; tss_id "TSS15299";
LT883670v1	Cufflinks	exon	17175452	17175555	.	+	.	gene_id "XLOC_011676"; transcript_id "TCONS_00020719"; exon_number "2"; gene_name "ENSCGRG00001005315.1"; oId "CUFF.9777.1"; nearest_ref "ENSCGRT00001006293.1"; class_code "j"; tss_id "TSS15299";
LT883670v1	Cufflinks	exon	17175493	17175555	.	+	.	gene_id "XLOC_011676"; transcript_id "TCONS_00020721"; exon_number "1"; gene_name "ENSCGRG00001005315.1"; oId "ENSCGRT00001006298.1"; nearest_ref "ENSCGRT00001006298.1"; class_code "="; tss_id "TSS15300"; p_id "P10294";
LT883670v1	Cufflinks	exon	17175493	17175555	.	+	.	gene_id "XLOC_011676"; transcript_id "TCONS_00020720"; exon_number "1"; gene_name "ENSCGRG00001005315.1"; oId "ENSCGRT00001006293.1"; contained_in "TCONS_00020719"; nearest_ref "ENSCGRT00001006293.1"; class_code "="; tss_id "TSS15300"; p_id "P10293";
LT883670v1	Cufflinks	exon	17177013	17177080	.	+	.	gene_id "XLOC_011676"; transcript_id "TCONS_00020719"; exon_number "3"; gene_name "ENSCGRG00001005315.1"; oId "CUFF.9777.1"; nearest_ref "ENSCGRT00001006293.1"; class_code "j"; tss_id "TSS15299";
LT883670v1	Cufflinks	exon	17177013	17177080	.	+	.	gene_id "XLOC_011676"; transcript_id "TCONS_00020721"; exon_number "2"; gene_name "ENSCGRG00001005315.1"; oId "ENSCGRT00001006298.1"; nearest_ref "ENSCGRT00001006298.1"; class_code "="; tss_id "TSS15300"; p_id "P10294";
LT883670v1	Cufflinks	exon	17177013	17177080	.	+	.	gene_id "XLOC_011676"; transcript_id "TCONS_00020720"; exon_number "2"; gene_name "ENSCGRG00001005315.1"; oId "ENSCGRT00001006293.1"; contained_in "TCONS_00020719"; nearest_ref "ENSCGRT00001006293.1"; class_code "="; tss_id "TSS15300"; p_id "P10293";
LT883670v1	Cufflinks	exon	17180712	17180761	.	+	.	gene_id "XLOC_011676"; transcript_id "TCONS_00020719"; exon_number "4"; gene_name "ENSCGRG00001005315.1"; oId "CUFF.9777.1"; nearest_ref "ENSCGRT00001006293.1"; class_code "j"; tss_id "TSS15299";
LT883670v1	Cufflinks	exon	17180712	17180761	.	+	.	gene_id "XLOC_011676"; transcript_id "TCONS_00020721"; exon_number "3"; gene_name "ENSCGRG00001005315.1"; oId "ENSCGRT00001006298.1"; nearest_ref "ENSCGRT00001006298.1"; class_code "="; tss_id "TSS15300"; p_id "P10294";
LT883670v1	Cufflinks	exon	17180712	17180761	.	+	.	gene_id "XLOC_011676"; transcript_id "TCONS_00020720"; exon_number "3"; gene_name "ENSCGRG00001005315.1"; oId "ENSCGRT00001006293.1"; contained_in "TCONS_00020719"; nearest_ref "ENSCGRT00001006293.1"; class_code "="; tss_id "TSS15300"; p_id "P10293";
LT883670v1	Cufflinks	exon	17182430	17182537	.	+	.	gene_id "XLOC_011676"; transcript_id "TCONS_00020719"; exon_number "5"; gene_name "ENSCGRG00001005315.1"; oId "CUFF.9777.1"; nearest_ref "ENSCGRT00001006293.1"; class_code "j"; tss_id "TSS15299";
LT883670v1	Cufflinks	exon	17182430	17182537	.	+	.	gene_id "XLOC_011676"; transcript_id "TCONS_00020721"; exon_number "4"; gene_name "ENSCGRG00001005315.1"; oId "ENSCGRT00001006298.1"; nearest_ref "ENSCGRT00001006298.1"; class_code "="; tss_id "TSS15300"; p_id "P10294";
LT883670v1	Cufflinks	exon	17182430	17182537	.	+	.	gene_id "XLOC_011676"; transcript_id "TCONS_00020720"; exon_number "4"; gene_name "ENSCGRG00001005315.1"; oId "ENSCGRT00001006293.1"; contained_in "TCONS_00020719"; nearest_ref "ENSCGRT00001006293.1"; class_code "="; tss_id "TSS15300"; p_id "P10293";
LT883670v1	Cufflinks	exon	17184393	17184488	.	+	.	gene_id "XLOC_011676"; transcript_id "TCONS_00020719"; exon_number "6"; gene_name "ENSCGRG00001005315.1"; oId "CUFF.9777.1"; nearest_ref "ENSCGRT00001006293.1"; class_code "j"; tss_id "TSS15299";
LT883670v1	Cufflinks	exon	17184393	17184488	.	+	.	gene_id "XLOC_011676"; transcript_id "TCONS_00020721"; exon_number "5"; gene_name "ENSCGRG00001005315.1"; oId "ENSCGRT00001006298.1"; nearest_ref "ENSCGRT00001006298.1"; class_code "="; tss_id "TSS15300"; p_id "P10294";
LT883670v1	Cufflinks	exon	17184393	17184488	.	+	.	gene_id "XLOC_011676"; transcript_id "TCONS_00020720"; exon_number "5"; gene_name "ENSCGRG00001005315.1"; oId "ENSCGRT00001006293.1"; contained_in "TCONS_00020719"; nearest_ref "ENSCGRT00001006293.1"; class_code "="; tss_id "TSS15300"; p_id "P10293";
LT883670v1	Cufflinks	exon	17185105	17185206	.	+	.	gene_id "XLOC_011676"; transcript_id "TCONS_00020719"; exon_number "7"; gene_name "ENSCGRG00001005315.1"; oId "CUFF.9777.1"; nearest_ref "ENSCGRT00001006293.1"; class_code "j"; tss_id "TSS15299";
LT883670v1	Cufflinks	exon	17185105	17185212	.	+	.	gene_id "XLOC_011676"; transcript_id "TCONS_00020721"; exon_number "6"; gene_name "ENSCGRG00001005315.1"; oId "ENSCGRT00001006298.1"; nearest_ref "ENSCGRT00001006298.1"; class_code "="; tss_id "TSS15300"; p_id "P10294";
LT883670v1	Cufflinks	exon	17185105	17185206	.	+	.	gene_id "XLOC_011676"; transcript_id "TCONS_00020720"; exon_number "6"; gene_name "ENSCGRG00001005315.1"; oId "ENSCGRT00001006293.1"; contained_in "TCONS_00020719"; nearest_ref "ENSCGRT00001006293.1"; class_code "="; tss_id "TSS15300"; p_id "P10293";
LT883670v1	Cufflinks	exon	17186595	17186603	.	+	.	gene_id "XLOC_011676"; transcript_id "TCONS_00020719"; exon_number "8"; gene_name "ENSCGRG00001005315.1"; oId "CUFF.9777.1"; nearest_ref "ENSCGRT00001006293.1"; class_code "j"; tss_id "TSS15299";
LT883670v1	Cufflinks	exon	17186595	17186603	.	+	.	gene_id "XLOC_011676"; transcript_id "TCONS_00020720"; exon_number "7"; gene_name "ENSCGRG00001005315.1"; oId "ENSCGRT00001006293.1"; contained_in "TCONS_00020719"; nearest_ref "ENSCGRT00001006293.1"; class_code "="; tss_id "TSS15300"; p_id "P10293";
LT883670v1	Cufflinks	exon	17186735	17186788	.	+	.	gene_id "XLOC_011676"; transcript_id "TCONS_00020719"; exon_number "9"; gene_name "ENSCGRG00001005315.1"; oId "CUFF.9777.1"; nearest_ref "ENSCGRT00001006293.1"; class_code "j"; tss_id "TSS15299";
LT883670v1	Cufflinks	exon	17186735	17186788	.	+	.	gene_id "XLOC_011676"; transcript_id "TCONS_00020721"; exon_number "7"; gene_name "ENSCGRG00001005315.1"; oId "ENSCGRT00001006298.1"; nearest_ref "ENSCGRT00001006298.1"; class_code "="; tss_id "TSS15300"; p_id "P10294";
LT883670v1	Cufflinks	exon	17186735	17186788	.	+	.	gene_id "XLOC_011676"; transcript_id "TCONS_00020720"; exon_number "8"; gene_name "ENSCGRG00001005315.1"; oId "ENSCGRT00001006293.1"; contained_in "TCONS_00020719"; nearest_ref "ENSCGRT00001006293.1"; class_code "="; tss_id "TSS15300"; p_id "P10293";
LT883670v1	Cufflinks	exon	17188605	17189094	.	+	.	gene_id "XLOC_011676"; transcript_id "TCONS_00020719"; exon_number "10"; gene_name "ENSCGRG00001005315.1"; oId "CUFF.9777.1"; nearest_ref "ENSCGRT00001006293.1"; class_code "j"; tss_id "TSS15299";
LT883670v1	Cufflinks	exon	17188605	17188714	.	+	.	gene_id "XLOC_011676"; transcript_id "TCONS_00020721"; exon_number "8"; gene_name "ENSCGRG00001005315.1"; oId "ENSCGRT00001006298.1"; nearest_ref "ENSCGRT00001006298.1"; class_code "="; tss_id "TSS15300"; p_id "P10294";
LT883670v1	Cufflinks	exon	17188605	17188714	.	+	.	gene_id "XLOC_011676"; transcript_id "TCONS_00020720"; exon_number "9"; gene_name "ENSCGRG00001005315.1"; oId "ENSCGRT00001006293.1"; contained_in "TCONS_00020719"; nearest_ref "ENSCGRT00001006293.1"; class_code "="; tss_id "TSS15300"; p_id "P10293";
LT883670v1	Cufflinks	exon	17188679	17189070	.	-	.	gene_id "XLOC_012080"; transcript_id "TCONS_00021410"; exon_number "2"; gene_name "ENSCGRG00001011313.1"; oId "CUFF.9776.2"; nearest_ref "ENSCGRT00001013343.1"; class_code "o"; tss_id "TSS15820";
LT883670v1	Cufflinks	exon	17188756	17189067	.	-	.	gene_id "XLOC_012080"; transcript_id "TCONS_00021409"; exon_number "2"; gene_name "ENSCGRG00001011313.1"; oId "CUFF.9776.1"; nearest_ref "ENSCGRT00001013343.1"; class_code "o"; tss_id "TSS15820";
LT883670v1	Cufflinks	exon	17189371	17191792	.	-	.	gene_id "XLOC_012082"; transcript_id "TCONS_00021414"; exon_number "1"; gene_name "ENSCGRG00001017484.1"; oId "CUFF.9780.2"; nearest_ref "ENSCGRT00001021709.1"; class_code "="; tss_id "TSS15823"; p_id "P10657";
LT883670v1	Cufflinks	exon	17189371	17191792	.	-	.	gene_id "XLOC_012082"; transcript_id "TCONS_00021413"; exon_number "1"; gene_name "ENSCGRG00001017484.1"; oId "CUFF.9780.1"; nearest_ref "ENSCGRT00001021703.1"; class_code "="; tss_id "TSS15823"; p_id "P10659";
LT883670v1	Cufflinks	exon	17191606	17191792	.	-	.	gene_id "XLOC_012082"; transcript_id "TCONS_00021416"; exon_number "1"; gene_name "ENSCGRG00001017484.1"; oId "ENSCGRT00001021709.1"; nearest_ref "ENSCGRT00001021709.1"; class_code "="; tss_id "TSS15823"; p_id "P10657";
LT883670v1	Cufflinks	exon	17191606	17191792	.	-	.	gene_id "XLOC_012082"; transcript_id "TCONS_00021415"; exon_number "1"; gene_name "ENSCGRG00001017484.1"; oId "ENSCGRT00001021703.1"; nearest_ref "ENSCGRT00001021703.1"; class_code "="; tss_id "TSS15823"; p_id "P10659";
LT883670v1	Cufflinks	exon	17193596	17193672	.	-	.	gene_id "XLOC_012082"; transcript_id "TCONS_00021414"; exon_number "2"; gene_name "ENSCGRG00001017484.1"; oId "CUFF.9780.2"; nearest_ref "ENSCGRT00001021709.1"; class_code "="; tss_id "TSS15823"; p_id "P10657";
LT883670v1	Cufflinks	exon	17193596	17193672	.	-	.	gene_id "XLOC_012082"; transcript_id "TCONS_00021413"; exon_number "2"; gene_name "ENSCGRG00001017484.1"; oId "CUFF.9780.1"; nearest_ref "ENSCGRT00001021703.1"; class_code "="; tss_id "TSS15823"; p_id "P10659";
LT883670v1	Cufflinks	exon	17193596	17193672	.	-	.	gene_id "XLOC_012082"; transcript_id "TCONS_00021416"; exon_number "2"; gene_name "ENSCGRG00001017484.1"; oId "ENSCGRT00001021709.1"; nearest_ref "ENSCGRT00001021709.1"; class_code "="; tss_id "TSS15823"; p_id "P10657";
LT883670v1	Cufflinks	exon	17193596	17193672	.	-	.	gene_id "XLOC_012082"; transcript_id "TCONS_00021415"; exon_number "2"; gene_name "ENSCGRG00001017484.1"; oId "ENSCGRT00001021703.1"; nearest_ref "ENSCGRT00001021703.1"; class_code "="; tss_id "TSS15823"; p_id "P10659";
LT883670v1	Cufflinks	exon	17194450	17194641	.	-	.	gene_id "XLOC_012082"; transcript_id "TCONS_00021414"; exon_number "3"; gene_name "ENSCGRG00001017484.1"; oId "CUFF.9780.2"; nearest_ref "ENSCGRT00001021709.1"; class_code "="; tss_id "TSS15823"; p_id "P10657";
LT883670v1	Cufflinks	exon	17194450	17194641	.	-	.	gene_id "XLOC_012082"; transcript_id "TCONS_00021413"; exon_number "3"; gene_name "ENSCGRG00001017484.1"; oId "CUFF.9780.1"; nearest_ref "ENSCGRT00001021703.1"; class_code "="; tss_id "TSS15823"; p_id "P10659";
LT883670v1	Cufflinks	exon	17194450	17194641	.	-	.	gene_id "XLOC_012082"; transcript_id "TCONS_00021416"; exon_number "3"; gene_name "ENSCGRG00001017484.1"; oId "ENSCGRT00001021709.1"; nearest_ref "ENSCGRT00001021709.1"; class_code "="; tss_id "TSS15823"; p_id "P10657";
LT883670v1	Cufflinks	exon	17194450	17194641	.	-	.	gene_id "XLOC_012082"; transcript_id "TCONS_00021415"; exon_number "3"; gene_name "ENSCGRG00001017484.1"; oId "ENSCGRT00001021703.1"; nearest_ref "ENSCGRT00001021703.1"; class_code "="; tss_id "TSS15823"; p_id "P10659";
LT883670v1	Cufflinks	exon	17196057	17196254	.	-	.	gene_id "XLOC_012082"; transcript_id "TCONS_00021413"; exon_number "4"; gene_name "ENSCGRG00001017484.1"; oId "CUFF.9780.1"; nearest_ref "ENSCGRT00001021703.1"; class_code "="; tss_id "TSS15823"; p_id "P10659";
LT883670v1	Cufflinks	exon	17196057	17196254	.	-	.	gene_id "XLOC_012082"; transcript_id "TCONS_00021415"; exon_number "4"; gene_name "ENSCGRG00001017484.1"; oId "ENSCGRT00001021703.1"; nearest_ref "ENSCGRT00001021703.1"; class_code "="; tss_id "TSS15823"; p_id "P10659";
LT883670v1	Cufflinks	exon	17196710	17196870	.	-	.	gene_id "XLOC_012082"; transcript_id "TCONS_00021414"; exon_number "4"; gene_name "ENSCGRG00001017484.1"; oId "CUFF.9780.2"; nearest_ref "ENSCGRT00001021709.1"; class_code "="; tss_id "TSS15823"; p_id "P10657";
LT883670v1	Cufflinks	exon	17196710	17196870	.	-	.	gene_id "XLOC_012082"; transcript_id "TCONS_00021413"; exon_number "5"; gene_name "ENSCGRG00001017484.1"; oId "CUFF.9780.1"; nearest_ref "ENSCGRT00001021703.1"; class_code "="; tss_id "TSS15823"; p_id "P10659";
LT883670v1	Cufflinks	exon	17196710	17196870	.	-	.	gene_id "XLOC_012082"; transcript_id "TCONS_00021416"; exon_number "4"; gene_name "ENSCGRG00001017484.1"; oId "ENSCGRT00001021709.1"; nearest_ref "ENSCGRT00001021709.1"; class_code "="; tss_id "TSS15823"; p_id "P10657";
LT883670v1	Cufflinks	exon	17196710	17196870	.	-	.	gene_id "XLOC_012082"; transcript_id "TCONS_00021415"; exon_number "5"; gene_name "ENSCGRG00001017484.1"; oId "ENSCGRT00001021703.1"; nearest_ref "ENSCGRT00001021703.1"; class_code "="; tss_id "TSS15823"; p_id "P10659";
LT883670v1	Cufflinks	exon	17197722	17197875	.	-	.	gene_id "XLOC_012082"; transcript_id "TCONS_00021414"; exon_number "5"; gene_name "ENSCGRG00001017484.1"; oId "CUFF.9780.2"; nearest_ref "ENSCGRT00001021709.1"; class_code "="; tss_id "TSS15823"; p_id "P10657";
LT883670v1	Cufflinks	exon	17197722	17197875	.	-	.	gene_id "XLOC_012082"; transcript_id "TCONS_00021413"; exon_number "6"; gene_name "ENSCGRG00001017484.1"; oId "CUFF.9780.1"; nearest_ref "ENSCGRT00001021703.1"; class_code "="; tss_id "TSS15823"; p_id "P10659";
LT883670v1	Cufflinks	exon	17197722	17197875	.	-	.	gene_id "XLOC_012082"; transcript_id "TCONS_00021416"; exon_number "5"; gene_name "ENSCGRG00001017484.1"; oId "ENSCGRT00001021709.1"; nearest_ref "ENSCGRT00001021709.1"; class_code "="; tss_id "TSS15823"; p_id "P10657";
LT883670v1	Cufflinks	exon	17197722	17197875	.	-	.	gene_id "XLOC_012082"; transcript_id "TCONS_00021415"; exon_number "6"; gene_name "ENSCGRG00001017484.1"; oId "ENSCGRT00001021703.1"; nearest_ref "ENSCGRT00001021703.1"; class_code "="; tss_id "TSS15823"; p_id "P10659";
LT883670v1	Cufflinks	exon	17199665	17199709	.	-	.	gene_id "XLOC_012082"; transcript_id "TCONS_00021417"; exon_number "1"; gene_name "ENSCGRG00001017484.1"; oId "ENSCGRT00001021712.1"; nearest_ref "ENSCGRT00001021712.1"; class_code "="; tss_id "TSS15824"; p_id "P10658";
LT883670v1	Cufflinks	exon	17199665	17199709	.	-	.	gene_id "XLOC_012082"; transcript_id "TCONS_00021418"; exon_number "1"; gene_name "ENSCGRG00001017484.1"; oId "CUFF.9780.6"; nearest_ref "ENSCGRT00001021703.1"; class_code "j"; tss_id "TSS15823";
LT883670v1	Cufflinks	exon	17202465	17202574	.	-	.	gene_id "XLOC_012082"; transcript_id "TCONS_00021414"; exon_number "6"; gene_name "ENSCGRG00001017484.1"; oId "CUFF.9780.2"; nearest_ref "ENSCGRT00001021709.1"; class_code "="; tss_id "TSS15823"; p_id "P10657";
LT883670v1	Cufflinks	exon	17202465	17202574	.	-	.	gene_id "XLOC_012082"; transcript_id "TCONS_00021413"; exon_number "7"; gene_name "ENSCGRG00001017484.1"; oId "CUFF.9780.1"; nearest_ref "ENSCGRT00001021703.1"; class_code "="; tss_id "TSS15823"; p_id "P10659";
LT883670v1	Cufflinks	exon	17202465	17202574	.	-	.	gene_id "XLOC_012082"; transcript_id "TCONS_00021416"; exon_number "6"; gene_name "ENSCGRG00001017484.1"; oId "ENSCGRT00001021709.1"; nearest_ref "ENSCGRT00001021709.1"; class_code "="; tss_id "TSS15823"; p_id "P10657";
LT883670v1	Cufflinks	exon	17202465	17202574	.	-	.	gene_id "XLOC_012082"; transcript_id "TCONS_00021415"; exon_number "7"; gene_name "ENSCGRG00001017484.1"; oId "ENSCGRT00001021703.1"; nearest_ref "ENSCGRT00001021703.1"; class_code "="; tss_id "TSS15823"; p_id "P10659";
LT883670v1	Cufflinks	exon	17202465	17202574	.	-	.	gene_id "XLOC_012082"; transcript_id "TCONS_00021417"; exon_number "2"; gene_name "ENSCGRG00001017484.1"; oId "ENSCGRT00001021712.1"; nearest_ref "ENSCGRT00001021712.1"; class_code "="; tss_id "TSS15824"; p_id "P10658";
LT883670v1	Cufflinks	exon	17202465	17202574	.	-	.	gene_id "XLOC_012082"; transcript_id "TCONS_00021418"; exon_number "2"; gene_name "ENSCGRG00001017484.1"; oId "CUFF.9780.6"; nearest_ref "ENSCGRT00001021703.1"; class_code "j"; tss_id "TSS15823";
LT883670v1	Cufflinks	exon	17202704	17202835	.	-	.	gene_id "XLOC_012082"; transcript_id "TCONS_00021414"; exon_number "7"; gene_name "ENSCGRG00001017484.1"; oId "CUFF.9780.2"; nearest_ref "ENSCGRT00001021709.1"; class_code "="; tss_id "TSS15823"; p_id "P10657";
LT883670v1	Cufflinks	exon	17202704	17202835	.	-	.	gene_id "XLOC_012082"; transcript_id "TCONS_00021413"; exon_number "8"; gene_name "ENSCGRG00001017484.1"; oId "CUFF.9780.1"; nearest_ref "ENSCGRT00001021703.1"; class_code "="; tss_id "TSS15823"; p_id "P10659";
LT883670v1	Cufflinks	exon	17202704	17202835	.	-	.	gene_id "XLOC_012082"; transcript_id "TCONS_00021416"; exon_number "7"; gene_name "ENSCGRG00001017484.1"; oId "ENSCGRT00001021709.1"; nearest_ref "ENSCGRT00001021709.1"; class_code "="; tss_id "TSS15823"; p_id "P10657";
LT883670v1	Cufflinks	exon	17202704	17202835	.	-	.	gene_id "XLOC_012082"; transcript_id "TCONS_00021415"; exon_number "8"; gene_name "ENSCGRG00001017484.1"; oId "ENSCGRT00001021703.1"; nearest_ref "ENSCGRT00001021703.1"; class_code "="; tss_id "TSS15823"; p_id "P10659";
LT883670v1	Cufflinks	exon	17202704	17202835	.	-	.	gene_id "XLOC_012082"; transcript_id "TCONS_00021417"; exon_number "3"; gene_name "ENSCGRG00001017484.1"; oId "ENSCGRT00001021712.1"; nearest_ref "ENSCGRT00001021712.1"; class_code "="; tss_id "TSS15824"; p_id "P10658";
LT883670v1	Cufflinks	exon	17202704	17202835	.	-	.	gene_id "XLOC_012082"; transcript_id "TCONS_00021418"; exon_number "3"; gene_name "ENSCGRG00001017484.1"; oId "CUFF.9780.6"; nearest_ref "ENSCGRT00001021703.1"; class_code "j"; tss_id "TSS15823";
LT883670v1	Cufflinks	exon	17205509	17205587	.	-	.	gene_id "XLOC_012082"; transcript_id "TCONS_00021414"; exon_number "8"; gene_name "ENSCGRG00001017484.1"; oId "CUFF.9780.2"; nearest_ref "ENSCGRT00001021709.1"; class_code "="; tss_id "TSS15823"; p_id "P10657";
LT883670v1	Cufflinks	exon	17205509	17205587	.	-	.	gene_id "XLOC_012082"; transcript_id "TCONS_00021413"; exon_number "9"; gene_name "ENSCGRG00001017484.1"; oId "CUFF.9780.1"; nearest_ref "ENSCGRT00001021703.1"; class_code "="; tss_id "TSS15823"; p_id "P10659";
LT883670v1	Cufflinks	exon	17205509	17205587	.	-	.	gene_id "XLOC_012082"; transcript_id "TCONS_00021416"; exon_number "8"; gene_name "ENSCGRG00001017484.1"; oId "ENSCGRT00001021709.1"; nearest_ref "ENSCGRT00001021709.1"; class_code "="; tss_id "TSS15823"; p_id "P10657";
LT883670v1	Cufflinks	exon	17205509	17205587	.	-	.	gene_id "XLOC_012082"; transcript_id "TCONS_00021415"; exon_number "9"; gene_name "ENSCGRG00001017484.1"; oId "ENSCGRT00001021703.1"; nearest_ref "ENSCGRT00001021703.1"; class_code "="; tss_id "TSS15823"; p_id "P10659";
LT883670v1	Cufflinks	exon	17205509	17205587	.	-	.	gene_id "XLOC_012082"; transcript_id "TCONS_00021417"; exon_number "4"; gene_name "ENSCGRG00001017484.1"; oId "ENSCGRT00001021712.1"; nearest_ref "ENSCGRT00001021712.1"; class_code "="; tss_id "TSS15824"; p_id "P10658";
LT883670v1	Cufflinks	exon	17205509	17205587	.	-	.	gene_id "XLOC_012082"; transcript_id "TCONS_00021418"; exon_number "4"; gene_name "ENSCGRG00001017484.1"; oId "CUFF.9780.6"; nearest_ref "ENSCGRT00001021703.1"; class_code "j"; tss_id "TSS15823";
LT883670v1	Cufflinks	exon	17211212	17211277	.	-	.	gene_id "XLOC_012082"; transcript_id "TCONS_00021414"; exon_number "9"; gene_name "ENSCGRG00001017484.1"; oId "CUFF.9780.2"; nearest_ref "ENSCGRT00001021709.1"; class_code "="; tss_id "TSS15823"; p_id "P10657";
LT883670v1	Cufflinks	exon	17211212	17211277	.	-	.	gene_id "XLOC_012082"; transcript_id "TCONS_00021413"; exon_number "10"; gene_name "ENSCGRG00001017484.1"; oId "CUFF.9780.1"; nearest_ref "ENSCGRT00001021703.1"; class_code "="; tss_id "TSS15823"; p_id "P10659";
LT883670v1	Cufflinks	exon	17211212	17211277	.	-	.	gene_id "XLOC_012082"; transcript_id "TCONS_00021416"; exon_number "9"; gene_name "ENSCGRG00001017484.1"; oId "ENSCGRT00001021709.1"; nearest_ref "ENSCGRT00001021709.1"; class_code "="; tss_id "TSS15823"; p_id "P10657";
LT883670v1	Cufflinks	exon	17211212	17211277	.	-	.	gene_id "XLOC_012082"; transcript_id "TCONS_00021415"; exon_number "10"; gene_name "ENSCGRG00001017484.1"; oId "ENSCGRT00001021703.1"; nearest_ref "ENSCGRT00001021703.1"; class_code "="; tss_id "TSS15823"; p_id "P10659";
LT883670v1	Cufflinks	exon	17211212	17211277	.	-	.	gene_id "XLOC_012082"; transcript_id "TCONS_00021417"; exon_number "5"; gene_name "ENSCGRG00001017484.1"; oId "ENSCGRT00001021712.1"; nearest_ref "ENSCGRT00001021712.1"; class_code "="; tss_id "TSS15824"; p_id "P10658";
LT883670v1	Cufflinks	exon	17211212	17211277	.	-	.	gene_id "XLOC_012082"; transcript_id "TCONS_00021418"; exon_number "5"; gene_name "ENSCGRG00001017484.1"; oId "CUFF.9780.6"; nearest_ref "ENSCGRT00001021703.1"; class_code "j"; tss_id "TSS15823";
LT883670v1	Cufflinks	exon	17213091	17213158	.	-	.	gene_id "XLOC_012082"; transcript_id "TCONS_00021414"; exon_number "10"; gene_name "ENSCGRG00001017484.1"; oId "CUFF.9780.2"; nearest_ref "ENSCGRT00001021709.1"; class_code "="; tss_id "TSS15823"; p_id "P10657";
LT883670v1	Cufflinks	exon	17213091	17213158	.	-	.	gene_id "XLOC_012082"; transcript_id "TCONS_00021413"; exon_number "11"; gene_name "ENSCGRG00001017484.1"; oId "CUFF.9780.1"; nearest_ref "ENSCGRT00001021703.1"; class_code "="; tss_id "TSS15823"; p_id "P10659";
LT883670v1	Cufflinks	exon	17213091	17213158	.	-	.	gene_id "XLOC_012082"; transcript_id "TCONS_00021416"; exon_number "10"; gene_name "ENSCGRG00001017484.1"; oId "ENSCGRT00001021709.1"; nearest_ref "ENSCGRT00001021709.1"; class_code "="; tss_id "TSS15823"; p_id "P10657";
LT883670v1	Cufflinks	exon	17213091	17213158	.	-	.	gene_id "XLOC_012082"; transcript_id "TCONS_00021415"; exon_number "11"; gene_name "ENSCGRG00001017484.1"; oId "ENSCGRT00001021703.1"; nearest_ref "ENSCGRT00001021703.1"; class_code "="; tss_id "TSS15823"; p_id "P10659";
LT883670v1	Cufflinks	exon	17213091	17213159	.	-	.	gene_id "XLOC_012082"; transcript_id "TCONS_00021417"; exon_number "6"; gene_name "ENSCGRG00001017484.1"; oId "ENSCGRT00001021712.1"; nearest_ref "ENSCGRT00001021712.1"; class_code "="; tss_id "TSS15824"; p_id "P10658";
LT883670v1	Cufflinks	exon	17213091	17213158	.	-	.	gene_id "XLOC_012082"; transcript_id "TCONS_00021418"; exon_number "6"; gene_name "ENSCGRG00001017484.1"; oId "CUFF.9780.6"; nearest_ref "ENSCGRT00001021703.1"; class_code "j"; tss_id "TSS15823";
LT883670v1	Cufflinks	exon	17214897	17214903	.	-	.	gene_id "XLOC_012082"; transcript_id "TCONS_00021414"; exon_number "11"; gene_name "ENSCGRG00001017484.1"; oId "CUFF.9780.2"; nearest_ref "ENSCGRT00001021709.1"; class_code "="; tss_id "TSS15823"; p_id "P10657";
LT883670v1	Cufflinks	exon	17214897	17214903	.	-	.	gene_id "XLOC_012082"; transcript_id "TCONS_00021413"; exon_number "12"; gene_name "ENSCGRG00001017484.1"; oId "CUFF.9780.1"; nearest_ref "ENSCGRT00001021703.1"; class_code "="; tss_id "TSS15823"; p_id "P10659";
LT883670v1	Cufflinks	exon	17214897	17214903	.	-	.	gene_id "XLOC_012082"; transcript_id "TCONS_00021416"; exon_number "11"; gene_name "ENSCGRG00001017484.1"; oId "ENSCGRT00001021709.1"; nearest_ref "ENSCGRT00001021709.1"; class_code "="; tss_id "TSS15823"; p_id "P10657";
LT883670v1	Cufflinks	exon	17214897	17214903	.	-	.	gene_id "XLOC_012082"; transcript_id "TCONS_00021415"; exon_number "12"; gene_name "ENSCGRG00001017484.1"; oId "ENSCGRT00001021703.1"; nearest_ref "ENSCGRT00001021703.1"; class_code "="; tss_id "TSS15823"; p_id "P10659";
LT883670v1	Cufflinks	exon	17214897	17214903	.	-	.	gene_id "XLOC_012082"; transcript_id "TCONS_00021418"; exon_number "7"; gene_name "ENSCGRG00001017484.1"; oId "CUFF.9780.6"; nearest_ref "ENSCGRT00001021703.1"; class_code "j"; tss_id "TSS15823";
LT883670v1	Cufflinks	exon	17218946	17221773	.	-	.	gene_id "XLOC_012083"; transcript_id "TCONS_00021419"; exon_number "1"; gene_name "ENSCGRG00001016298.1"; oId "ENSCGRT00001020028.1"; nearest_ref "ENSCGRT00001020028.1"; class_code "="; tss_id "TSS15825"; p_id "P10660";
LT883670v1	Cufflinks	exon	17222848	17222933	.	-	.	gene_id "XLOC_012083"; transcript_id "TCONS_00021419"; exon_number "2"; gene_name "ENSCGRG00001016298.1"; oId "ENSCGRT00001020028.1"; nearest_ref "ENSCGRT00001020028.1"; class_code "="; tss_id "TSS15825"; p_id "P10660";
LT883670v1	Cufflinks	exon	17224738	17224907	.	-	.	gene_id "XLOC_012083"; transcript_id "TCONS_00021419"; exon_number "3"; gene_name "ENSCGRG00001016298.1"; oId "ENSCGRT00001020028.1"; nearest_ref "ENSCGRT00001020028.1"; class_code "="; tss_id "TSS15825"; p_id "P10660";
LT883670v1	Cufflinks	exon	17225305	17225387	.	-	.	gene_id "XLOC_012083"; transcript_id "TCONS_00021419"; exon_number "4"; gene_name "ENSCGRG00001016298.1"; oId "ENSCGRT00001020028.1"; nearest_ref "ENSCGRT00001020028.1"; class_code "="; tss_id "TSS15825"; p_id "P10660";
LT883670v1	Cufflinks	exon	17226411	17226575	.	-	.	gene_id "XLOC_012083"; transcript_id "TCONS_00021419"; exon_number "5"; gene_name "ENSCGRG00001016298.1"; oId "ENSCGRT00001020028.1"; nearest_ref "ENSCGRT00001020028.1"; class_code "="; tss_id "TSS15825"; p_id "P10660";
LT883670v1	Cufflinks	exon	17227102	17227208	.	-	.	gene_id "XLOC_012083"; transcript_id "TCONS_00021419"; exon_number "6"; gene_name "ENSCGRG00001016298.1"; oId "ENSCGRT00001020028.1"; nearest_ref "ENSCGRT00001020028.1"; class_code "="; tss_id "TSS15825"; p_id "P10660";
LT883670v1	Cufflinks	exon	17228340	17228490	.	-	.	gene_id "XLOC_012083"; transcript_id "TCONS_00021419"; exon_number "7"; gene_name "ENSCGRG00001016298.1"; oId "ENSCGRT00001020028.1"; nearest_ref "ENSCGRT00001020028.1"; class_code "="; tss_id "TSS15825"; p_id "P10660";
LT883670v1	Cufflinks	exon	17232528	17232667	.	-	.	gene_id "XLOC_012083"; transcript_id "TCONS_00021419"; exon_number "8"; gene_name "ENSCGRG00001016298.1"; oId "ENSCGRT00001020028.1"; nearest_ref "ENSCGRT00001020028.1"; class_code "="; tss_id "TSS15825"; p_id "P10660";
LT883670v1	Cufflinks	exon	17234082	17234166	.	-	.	gene_id "XLOC_012083"; transcript_id "TCONS_00021419"; exon_number "9"; gene_name "ENSCGRG00001016298.1"; oId "ENSCGRT00001020028.1"; nearest_ref "ENSCGRT00001020028.1"; class_code "="; tss_id "TSS15825"; p_id "P10660";
LT883670v1	Cufflinks	exon	17236004	17236316	.	-	.	gene_id "XLOC_012083"; transcript_id "TCONS_00021419"; exon_number "10"; gene_name "ENSCGRG00001016298.1"; oId "ENSCGRT00001020028.1"; nearest_ref "ENSCGRT00001020028.1"; class_code "="; tss_id "TSS15825"; p_id "P10660";
LT883670v1	Cufflinks	exon	17237850	17238048	.	-	.	gene_id "XLOC_012083"; transcript_id "TCONS_00021419"; exon_number "11"; gene_name "ENSCGRG00001016298.1"; oId "ENSCGRT00001020028.1"; nearest_ref "ENSCGRT00001020028.1"; class_code "="; tss_id "TSS15825"; p_id "P10660";
LT883670v1	Cufflinks	exon	17239946	17240117	.	-	.	gene_id "XLOC_012083"; transcript_id "TCONS_00021419"; exon_number "12"; gene_name "ENSCGRG00001016298.1"; oId "ENSCGRT00001020028.1"; nearest_ref "ENSCGRT00001020028.1"; class_code "="; tss_id "TSS15825"; p_id "P10660";
LT883670v1	Cufflinks	exon	17241440	17241709	.	-	.	gene_id "XLOC_012083"; transcript_id "TCONS_00021419"; exon_number "13"; gene_name "ENSCGRG00001016298.1"; oId "ENSCGRT00001020028.1"; nearest_ref "ENSCGRT00001020028.1"; class_code "="; tss_id "TSS15825"; p_id "P10660";
LT883670v1	Cufflinks	exon	17247469	17247663	.	-	.	gene_id "XLOC_012083"; transcript_id "TCONS_00021419"; exon_number "14"; gene_name "ENSCGRG00001016298.1"; oId "ENSCGRT00001020028.1"; nearest_ref "ENSCGRT00001020028.1"; class_code "="; tss_id "TSS15825"; p_id "P10660";
LT883670v1	Cufflinks	exon	17248813	17249024	.	-	.	gene_id "XLOC_012083"; transcript_id "TCONS_00021419"; exon_number "15"; gene_name "ENSCGRG00001016298.1"; oId "ENSCGRT00001020028.1"; nearest_ref "ENSCGRT00001020028.1"; class_code "="; tss_id "TSS15825"; p_id "P10660";
LT883670v1	Cufflinks	exon	17250464	17250619	.	-	.	gene_id "XLOC_012083"; transcript_id "TCONS_00021419"; exon_number "16"; gene_name "ENSCGRG00001016298.1"; oId "ENSCGRT00001020028.1"; nearest_ref "ENSCGRT00001020028.1"; class_code "="; tss_id "TSS15825"; p_id "P10660";
LT883670v1	Cufflinks	exon	17258294	17258542	.	-	.	gene_id "XLOC_012083"; transcript_id "TCONS_00021419"; exon_number "17"; gene_name "ENSCGRG00001016298.1"; oId "ENSCGRT00001020028.1"; nearest_ref "ENSCGRT00001020028.1"; class_code "="; tss_id "TSS15825"; p_id "P10660";
LT883670v1	Cufflinks	exon	17270217	17270530	.	+	.	gene_id "XLOC_011677"; transcript_id "TCONS_00020722"; exon_number "1"; gene_name "ENSCGRG00001019347.1"; oId "CUFF.9722.1"; nearest_ref "ENSCGRT00001024334.1"; class_code "j"; tss_id "TSS15301";
LT883670v1	Cufflinks	exon	17271370	17271604	.	+	.	gene_id "XLOC_011677"; transcript_id "TCONS_00020723"; exon_number "1"; gene_name "ENSCGRG00001019347.1"; oId "ENSCGRT00001024334.1"; nearest_ref "ENSCGRT00001024334.1"; class_code "="; tss_id "TSS15302"; p_id "P10295";
LT883670v1	Cufflinks	exon	17275491	17275870	.	+	.	gene_id "XLOC_011677"; transcript_id "TCONS_00020722"; exon_number "2"; gene_name "ENSCGRG00001019347.1"; oId "CUFF.9722.1"; nearest_ref "ENSCGRT00001024334.1"; class_code "j"; tss_id "TSS15301";
LT883670v1	Cufflinks	exon	17275491	17275870	.	+	.	gene_id "XLOC_011677"; transcript_id "TCONS_00020723"; exon_number "2"; gene_name "ENSCGRG00001019347.1"; oId "ENSCGRT00001024334.1"; nearest_ref "ENSCGRT00001024334.1"; class_code "="; tss_id "TSS15302"; p_id "P10295";
LT883670v1	Cufflinks	exon	17278276	17279055	.	+	.	gene_id "XLOC_011677"; transcript_id "TCONS_00020722"; exon_number "3"; gene_name "ENSCGRG00001019347.1"; oId "CUFF.9722.1"; nearest_ref "ENSCGRT00001024334.1"; class_code "j"; tss_id "TSS15301";
LT883670v1	Cufflinks	exon	17278276	17279055	.	+	.	gene_id "XLOC_011677"; transcript_id "TCONS_00020723"; exon_number "3"; gene_name "ENSCGRG00001019347.1"; oId "ENSCGRT00001024334.1"; nearest_ref "ENSCGRT00001024334.1"; class_code "="; tss_id "TSS15302"; p_id "P10295";
LT883670v1	Cufflinks	exon	17290629	17290789	.	+	.	gene_id "XLOC_011677"; transcript_id "TCONS_00020722"; exon_number "4"; gene_name "ENSCGRG00001019347.1"; oId "CUFF.9722.1"; nearest_ref "ENSCGRT00001024334.1"; class_code "j"; tss_id "TSS15301";
LT883670v1	Cufflinks	exon	17290629	17290789	.	+	.	gene_id "XLOC_011677"; transcript_id "TCONS_00020723"; exon_number "4"; gene_name "ENSCGRG00001019347.1"; oId "ENSCGRT00001024334.1"; nearest_ref "ENSCGRT00001024334.1"; class_code "="; tss_id "TSS15302"; p_id "P10295";
LT883670v1	Cufflinks	exon	17292867	17293061	.	+	.	gene_id "XLOC_011677"; transcript_id "TCONS_00020722"; exon_number "5"; gene_name "ENSCGRG00001019347.1"; oId "CUFF.9722.1"; nearest_ref "ENSCGRT00001024334.1"; class_code "j"; tss_id "TSS15301";
LT883670v1	Cufflinks	exon	17292867	17293061	.	+	.	gene_id "XLOC_011677"; transcript_id "TCONS_00020723"; exon_number "5"; gene_name "ENSCGRG00001019347.1"; oId "ENSCGRT00001024334.1"; nearest_ref "ENSCGRT00001024334.1"; class_code "="; tss_id "TSS15302"; p_id "P10295";
LT883670v1	Cufflinks	exon	17295543	17295692	.	+	.	gene_id "XLOC_011677"; transcript_id "TCONS_00020722"; exon_number "6"; gene_name "ENSCGRG00001019347.1"; oId "CUFF.9722.1"; nearest_ref "ENSCGRT00001024334.1"; class_code "j"; tss_id "TSS15301";
LT883670v1	Cufflinks	exon	17295543	17295692	.	+	.	gene_id "XLOC_011677"; transcript_id "TCONS_00020723"; exon_number "6"; gene_name "ENSCGRG00001019347.1"; oId "ENSCGRT00001024334.1"; nearest_ref "ENSCGRT00001024334.1"; class_code "="; tss_id "TSS15302"; p_id "P10295";
LT883670v1	Cufflinks	exon	17298365	17298468	.	+	.	gene_id "XLOC_011677"; transcript_id "TCONS_00020722"; exon_number "7"; gene_name "ENSCGRG00001019347.1"; oId "CUFF.9722.1"; nearest_ref "ENSCGRT00001024334.1"; class_code "j"; tss_id "TSS15301";
LT883670v1	Cufflinks	exon	17298365	17298468	.	+	.	gene_id "XLOC_011677"; transcript_id "TCONS_00020723"; exon_number "7"; gene_name "ENSCGRG00001019347.1"; oId "ENSCGRT00001024334.1"; nearest_ref "ENSCGRT00001024334.1"; class_code "="; tss_id "TSS15302"; p_id "P10295";
LT883670v1	Cufflinks	exon	17305773	17305858	.	+	.	gene_id "XLOC_011677"; transcript_id "TCONS_00020722"; exon_number "8"; gene_name "ENSCGRG00001019347.1"; oId "CUFF.9722.1"; nearest_ref "ENSCGRT00001024334.1"; class_code "j"; tss_id "TSS15301";
LT883670v1	Cufflinks	exon	17305773	17305858	.	+	.	gene_id "XLOC_011677"; transcript_id "TCONS_00020723"; exon_number "8"; gene_name "ENSCGRG00001019347.1"; oId "ENSCGRT00001024334.1"; nearest_ref "ENSCGRT00001024334.1"; class_code "="; tss_id "TSS15302"; p_id "P10295";
LT883670v1	Cufflinks	exon	17323029	17323137	.	+	.	gene_id "XLOC_011677"; transcript_id "TCONS_00020722"; exon_number "9"; gene_name "ENSCGRG00001019347.1"; oId "CUFF.9722.1"; nearest_ref "ENSCGRT00001024334.1"; class_code "j"; tss_id "TSS15301";
LT883670v1	Cufflinks	exon	17323029	17323137	.	+	.	gene_id "XLOC_011677"; transcript_id "TCONS_00020723"; exon_number "9"; gene_name "ENSCGRG00001019347.1"; oId "ENSCGRT00001024334.1"; nearest_ref "ENSCGRT00001024334.1"; class_code "="; tss_id "TSS15302"; p_id "P10295";
LT883670v1	Cufflinks	exon	17330523	17330636	.	+	.	gene_id "XLOC_011677"; transcript_id "TCONS_00020722"; exon_number "10"; gene_name "ENSCGRG00001019347.1"; oId "CUFF.9722.1"; nearest_ref "ENSCGRT00001024334.1"; class_code "j"; tss_id "TSS15301";
LT883670v1	Cufflinks	exon	17330523	17330636	.	+	.	gene_id "XLOC_011677"; transcript_id "TCONS_00020723"; exon_number "10"; gene_name "ENSCGRG00001019347.1"; oId "ENSCGRT00001024334.1"; nearest_ref "ENSCGRT00001024334.1"; class_code "="; tss_id "TSS15302"; p_id "P10295";
LT883670v1	Cufflinks	exon	17338455	17338571	.	+	.	gene_id "XLOC_011677"; transcript_id "TCONS_00020722"; exon_number "11"; gene_name "ENSCGRG00001019347.1"; oId "CUFF.9722.1"; nearest_ref "ENSCGRT00001024334.1"; class_code "j"; tss_id "TSS15301";
LT883670v1	Cufflinks	exon	17338455	17338571	.	+	.	gene_id "XLOC_011677"; transcript_id "TCONS_00020723"; exon_number "11"; gene_name "ENSCGRG00001019347.1"; oId "ENSCGRT00001024334.1"; nearest_ref "ENSCGRT00001024334.1"; class_code "="; tss_id "TSS15302"; p_id "P10295";
LT883670v1	Cufflinks	exon	17340448	17340633	.	+	.	gene_id "XLOC_011677"; transcript_id "TCONS_00020722"; exon_number "12"; gene_name "ENSCGRG00001019347.1"; oId "CUFF.9722.1"; nearest_ref "ENSCGRT00001024334.1"; class_code "j"; tss_id "TSS15301";
LT883670v1	Cufflinks	exon	17340448	17340633	.	+	.	gene_id "XLOC_011677"; transcript_id "TCONS_00020723"; exon_number "12"; gene_name "ENSCGRG00001019347.1"; oId "ENSCGRT00001024334.1"; nearest_ref "ENSCGRT00001024334.1"; class_code "="; tss_id "TSS15302"; p_id "P10295";
LT883670v1	Cufflinks	exon	17343651	17343854	.	+	.	gene_id "XLOC_011677"; transcript_id "TCONS_00020722"; exon_number "13"; gene_name "ENSCGRG00001019347.1"; oId "CUFF.9722.1"; nearest_ref "ENSCGRT00001024334.1"; class_code "j"; tss_id "TSS15301";
LT883670v1	Cufflinks	exon	17343651	17343854	.	+	.	gene_id "XLOC_011677"; transcript_id "TCONS_00020723"; exon_number "13"; gene_name "ENSCGRG00001019347.1"; oId "ENSCGRT00001024334.1"; nearest_ref "ENSCGRT00001024334.1"; class_code "="; tss_id "TSS15302"; p_id "P10295";
LT883670v1	Cufflinks	exon	17344727	17345002	.	+	.	gene_id "XLOC_011677"; transcript_id "TCONS_00020722"; exon_number "14"; gene_name "ENSCGRG00001019347.1"; oId "CUFF.9722.1"; nearest_ref "ENSCGRT00001024334.1"; class_code "j"; tss_id "TSS15301";
LT883670v1	Cufflinks	exon	17344727	17345002	.	+	.	gene_id "XLOC_011677"; transcript_id "TCONS_00020723"; exon_number "14"; gene_name "ENSCGRG00001019347.1"; oId "ENSCGRT00001024334.1"; nearest_ref "ENSCGRT00001024334.1"; class_code "="; tss_id "TSS15302"; p_id "P10295";
LT883670v1	Cufflinks	exon	17347163	17347346	.	+	.	gene_id "XLOC_011677"; transcript_id "TCONS_00020722"; exon_number "15"; gene_name "ENSCGRG00001019347.1"; oId "CUFF.9722.1"; nearest_ref "ENSCGRT00001024334.1"; class_code "j"; tss_id "TSS15301";
LT883670v1	Cufflinks	exon	17347163	17347346	.	+	.	gene_id "XLOC_011677"; transcript_id "TCONS_00020723"; exon_number "15"; gene_name "ENSCGRG00001019347.1"; oId "ENSCGRT00001024334.1"; nearest_ref "ENSCGRT00001024334.1"; class_code "="; tss_id "TSS15302"; p_id "P10295";
LT883670v1	Cufflinks	exon	17352298	17352437	.	+	.	gene_id "XLOC_011677"; transcript_id "TCONS_00020722"; exon_number "16"; gene_name "ENSCGRG00001019347.1"; oId "CUFF.9722.1"; nearest_ref "ENSCGRT00001024334.1"; class_code "j"; tss_id "TSS15301";
LT883670v1	Cufflinks	exon	17352298	17352437	.	+	.	gene_id "XLOC_011677"; transcript_id "TCONS_00020723"; exon_number "16"; gene_name "ENSCGRG00001019347.1"; oId "ENSCGRT00001024334.1"; nearest_ref "ENSCGRT00001024334.1"; class_code "="; tss_id "TSS15302"; p_id "P10295";
LT883670v1	Cufflinks	exon	17358814	17358915	.	+	.	gene_id "XLOC_011677"; transcript_id "TCONS_00020722"; exon_number "17"; gene_name "ENSCGRG00001019347.1"; oId "CUFF.9722.1"; nearest_ref "ENSCGRT00001024334.1"; class_code "j"; tss_id "TSS15301";
LT883670v1	Cufflinks	exon	17358814	17358915	.	+	.	gene_id "XLOC_011677"; transcript_id "TCONS_00020723"; exon_number "17"; gene_name "ENSCGRG00001019347.1"; oId "ENSCGRT00001024334.1"; nearest_ref "ENSCGRT00001024334.1"; class_code "="; tss_id "TSS15302"; p_id "P10295";
LT883670v1	Cufflinks	exon	17359159	17359257	.	+	.	gene_id "XLOC_011677"; transcript_id "TCONS_00020722"; exon_number "18"; gene_name "ENSCGRG00001019347.1"; oId "CUFF.9722.1"; nearest_ref "ENSCGRT00001024334.1"; class_code "j"; tss_id "TSS15301";
LT883670v1	Cufflinks	exon	17359159	17359257	.	+	.	gene_id "XLOC_011677"; transcript_id "TCONS_00020723"; exon_number "18"; gene_name "ENSCGRG00001019347.1"; oId "ENSCGRT00001024334.1"; nearest_ref "ENSCGRT00001024334.1"; class_code "="; tss_id "TSS15302"; p_id "P10295";
LT883670v1	Cufflinks	exon	17365499	17365666	.	+	.	gene_id "XLOC_011677"; transcript_id "TCONS_00020722"; exon_number "19"; gene_name "ENSCGRG00001019347.1"; oId "CUFF.9722.1"; nearest_ref "ENSCGRT00001024334.1"; class_code "j"; tss_id "TSS15301";
LT883670v1	Cufflinks	exon	17365499	17365666	.	+	.	gene_id "XLOC_011677"; transcript_id "TCONS_00020723"; exon_number "19"; gene_name "ENSCGRG00001019347.1"; oId "ENSCGRT00001024334.1"; nearest_ref "ENSCGRT00001024334.1"; class_code "="; tss_id "TSS15302"; p_id "P10295";
LT883670v1	Cufflinks	exon	17370616	17370757	.	+	.	gene_id "XLOC_011677"; transcript_id "TCONS_00020722"; exon_number "20"; gene_name "ENSCGRG00001019347.1"; oId "CUFF.9722.1"; nearest_ref "ENSCGRT00001024334.1"; class_code "j"; tss_id "TSS15301";
LT883670v1	Cufflinks	exon	17370616	17370757	.	+	.	gene_id "XLOC_011677"; transcript_id "TCONS_00020723"; exon_number "20"; gene_name "ENSCGRG00001019347.1"; oId "ENSCGRT00001024334.1"; nearest_ref "ENSCGRT00001024334.1"; class_code "="; tss_id "TSS15302"; p_id "P10295";
LT883670v1	Cufflinks	exon	17371305	17371425	.	+	.	gene_id "XLOC_011677"; transcript_id "TCONS_00020722"; exon_number "21"; gene_name "ENSCGRG00001019347.1"; oId "CUFF.9722.1"; nearest_ref "ENSCGRT00001024334.1"; class_code "j"; tss_id "TSS15301";
LT883670v1	Cufflinks	exon	17371305	17371425	.	+	.	gene_id "XLOC_011677"; transcript_id "TCONS_00020723"; exon_number "21"; gene_name "ENSCGRG00001019347.1"; oId "ENSCGRT00001024334.1"; nearest_ref "ENSCGRT00001024334.1"; class_code "="; tss_id "TSS15302"; p_id "P10295";
LT883670v1	Cufflinks	exon	17375188	17376705	.	+	.	gene_id "XLOC_011677"; transcript_id "TCONS_00020722"; exon_number "22"; gene_name "ENSCGRG00001019347.1"; oId "CUFF.9722.1"; nearest_ref "ENSCGRT00001024334.1"; class_code "j"; tss_id "TSS15301";
LT883670v1	Cufflinks	exon	17375188	17376628	.	+	.	gene_id "XLOC_011677"; transcript_id "TCONS_00020723"; exon_number "22"; gene_name "ENSCGRG00001019347.1"; oId "ENSCGRT00001024334.1"; nearest_ref "ENSCGRT00001024334.1"; class_code "="; tss_id "TSS15302"; p_id "P10295";
LT883670v1	Cufflinks	exon	17409519	17412812	.	-	.	gene_id "XLOC_012084"; transcript_id "TCONS_00021420"; exon_number "1"; gene_name "ENSCGRG00001024939.1"; oId "CUFF.9717.1"; nearest_ref "ENSCGRT00001032380.1"; class_code "o"; tss_id "TSS15826";
LT883670v1	Cufflinks	exon	17409521	17414079	.	-	.	gene_id "XLOC_012084"; transcript_id "TCONS_00021421"; exon_number "1"; gene_name "ENSCGRG00001024939.1"; oId "ENSCGRT00001032380.1"; nearest_ref "ENSCGRT00001032380.1"; class_code "="; tss_id "TSS15827"; p_id "P10661";
LT883670v1	Cufflinks	exon	17415572	17415824	.	-	.	gene_id "XLOC_012084"; transcript_id "TCONS_00021421"; exon_number "2"; gene_name "ENSCGRG00001024939.1"; oId "ENSCGRT00001032380.1"; nearest_ref "ENSCGRT00001032380.1"; class_code "="; tss_id "TSS15827"; p_id "P10661";
LT883670v1	Cufflinks	exon	17425091	17425302	.	-	.	gene_id "XLOC_012084"; transcript_id "TCONS_00021421"; exon_number "3"; gene_name "ENSCGRG00001024939.1"; oId "ENSCGRT00001032380.1"; nearest_ref "ENSCGRT00001032380.1"; class_code "="; tss_id "TSS15827"; p_id "P10661";
LT883670v1	Cufflinks	exon	17443683	17443970	.	-	.	gene_id "XLOC_012084"; transcript_id "TCONS_00021421"; exon_number "4"; gene_name "ENSCGRG00001024939.1"; oId "ENSCGRT00001032380.1"; nearest_ref "ENSCGRT00001032380.1"; class_code "="; tss_id "TSS15827"; p_id "P10661";
LT883670v1	Cufflinks	exon	17452532	17452538	.	-	.	gene_id "XLOC_012084"; transcript_id "TCONS_00021420"; exon_number "2"; gene_name "ENSCGRG00001024939.1"; oId "CUFF.9717.1"; nearest_ref "ENSCGRT00001032380.1"; class_code "o"; tss_id "TSS15826";
LT883670v1	Cufflinks	exon	17496806	17496870	.	+	.	gene_id "XLOC_011678"; transcript_id "TCONS_00020724"; exon_number "1"; gene_name "ENSCGRG00001005634.1"; oId "ENSCGRT00001006641.1"; nearest_ref "ENSCGRT00001006641.1"; class_code "="; tss_id "TSS15303";
LT883670v1	Cufflinks	exon	17506421	17506732	.	-	.	gene_id "XLOC_012085"; transcript_id "TCONS_00021422"; exon_number "1"; gene_name "ENSCGRG00001013214.1"; oId "ENSCGRT00001015839.1"; nearest_ref "ENSCGRT00001015839.1"; class_code "="; tss_id "TSS15828"; p_id "P10662";
LT883670v1	Cufflinks	exon	17510830	17511030	.	-	.	gene_id "XLOC_012085"; transcript_id "TCONS_00021422"; exon_number "2"; gene_name "ENSCGRG00001013214.1"; oId "ENSCGRT00001015839.1"; nearest_ref "ENSCGRT00001015839.1"; class_code "="; tss_id "TSS15828"; p_id "P10662";
LT883670v1	Cufflinks	exon	17519261	17519358	.	-	.	gene_id "XLOC_012085"; transcript_id "TCONS_00021422"; exon_number "3"; gene_name "ENSCGRG00001013214.1"; oId "ENSCGRT00001015839.1"; nearest_ref "ENSCGRT00001015839.1"; class_code "="; tss_id "TSS15828"; p_id "P10662";
LT883670v1	Cufflinks	exon	17520995	17521116	.	-	.	gene_id "XLOC_012085"; transcript_id "TCONS_00021422"; exon_number "4"; gene_name "ENSCGRG00001013214.1"; oId "ENSCGRT00001015839.1"; nearest_ref "ENSCGRT00001015839.1"; class_code "="; tss_id "TSS15828"; p_id "P10662";
LT883670v1	Cufflinks	exon	17525776	17525945	.	-	.	gene_id "XLOC_012085"; transcript_id "TCONS_00021422"; exon_number "5"; gene_name "ENSCGRG00001013214.1"; oId "ENSCGRT00001015839.1"; nearest_ref "ENSCGRT00001015839.1"; class_code "="; tss_id "TSS15828"; p_id "P10662";
LT883670v1	Cufflinks	exon	17611482	17611492	.	+	.	gene_id "XLOC_011679"; transcript_id "TCONS_00020725"; exon_number "1"; gene_name "ENSCGRG00001016478.1"; oId "CUFF.9725.1"; nearest_ref "ENSCGRT00001020277.1"; class_code "j"; tss_id "TSS15304";
LT883670v1	Cufflinks	exon	17640662	17640991	.	+	.	gene_id "XLOC_011679"; transcript_id "TCONS_00020727"; exon_number "1"; gene_name "ENSCGRG00001016478.1"; oId "ENSCGRT00001020277.1"; nearest_ref "ENSCGRT00001020277.1"; class_code "="; tss_id "TSS15305"; p_id "P10297";
LT883670v1	Cufflinks	exon	17640662	17640991	.	+	.	gene_id "XLOC_011679"; transcript_id "TCONS_00020726"; exon_number "1"; gene_name "ENSCGRG00001016478.1"; oId "CUFF.9725.3"; nearest_ref "ENSCGRT00001020277.1"; class_code "j"; tss_id "TSS15305";
LT883670v1	Cufflinks	exon	17654394	17654485	.	+	.	gene_id "XLOC_011679"; transcript_id "TCONS_00020727"; exon_number "2"; gene_name "ENSCGRG00001016478.1"; oId "ENSCGRT00001020277.1"; nearest_ref "ENSCGRT00001020277.1"; class_code "="; tss_id "TSS15305"; p_id "P10297";
LT883670v1	Cufflinks	exon	17654394	17654485	.	+	.	gene_id "XLOC_011679"; transcript_id "TCONS_00020726"; exon_number "2"; gene_name "ENSCGRG00001016478.1"; oId "CUFF.9725.3"; nearest_ref "ENSCGRT00001020277.1"; class_code "j"; tss_id "TSS15305";
LT883670v1	Cufflinks	exon	17671875	17671947	.	+	.	gene_id "XLOC_011679"; transcript_id "TCONS_00020728"; exon_number "1"; gene_name "ENSCGRG00001016478.1"; oId "ENSCGRT00001020292.1"; contained_in "TCONS_00020729"; nearest_ref "ENSCGRT00001020292.1"; class_code "="; tss_id "TSS15306"; p_id "P10296";
LT883670v1	Cufflinks	exon	17671875	17671947	.	+	.	gene_id "XLOC_011679"; transcript_id "TCONS_00020729"; exon_number "1"; gene_name "ENSCGRG00001016478.1"; oId "CUFF.9725.5"; nearest_ref "ENSCGRT00001020277.1"; class_code "j"; tss_id "TSS15306";
LT883670v1	Cufflinks	exon	17681734	17681845	.	-	.	gene_id "XLOC_012086"; transcript_id "TCONS_00021423"; exon_number "1"; gene_name "ENSCGRG00001008942.1"; oId "ENSCGRT00001010390.1"; nearest_ref "ENSCGRT00001010390.1"; class_code "="; tss_id "TSS15829";
LT883670v1	Cufflinks	exon	17711978	17712045	.	+	.	gene_id "XLOC_011679"; transcript_id "TCONS_00020727"; exon_number "3"; gene_name "ENSCGRG00001016478.1"; oId "ENSCGRT00001020277.1"; nearest_ref "ENSCGRT00001020277.1"; class_code "="; tss_id "TSS15305"; p_id "P10297";
LT883670v1	Cufflinks	exon	17711978	17712045	.	+	.	gene_id "XLOC_011679"; transcript_id "TCONS_00020726"; exon_number "3"; gene_name "ENSCGRG00001016478.1"; oId "CUFF.9725.3"; nearest_ref "ENSCGRT00001020277.1"; class_code "j"; tss_id "TSS15305";
LT883670v1	Cufflinks	exon	17711978	17712045	.	+	.	gene_id "XLOC_011679"; transcript_id "TCONS_00020728"; exon_number "2"; gene_name "ENSCGRG00001016478.1"; oId "ENSCGRT00001020292.1"; contained_in "TCONS_00020729"; nearest_ref "ENSCGRT00001020292.1"; class_code "="; tss_id "TSS15306"; p_id "P10296";
LT883670v1	Cufflinks	exon	17711978	17712045	.	+	.	gene_id "XLOC_011679"; transcript_id "TCONS_00020729"; exon_number "2"; gene_name "ENSCGRG00001016478.1"; oId "CUFF.9725.5"; nearest_ref "ENSCGRT00001020277.1"; class_code "j"; tss_id "TSS15306";
LT883670v1	Cufflinks	exon	17715607	17715689	.	+	.	gene_id "XLOC_011679"; transcript_id "TCONS_00020727"; exon_number "4"; gene_name "ENSCGRG00001016478.1"; oId "ENSCGRT00001020277.1"; nearest_ref "ENSCGRT00001020277.1"; class_code "="; tss_id "TSS15305"; p_id "P10297";
LT883670v1	Cufflinks	exon	17715607	17715689	.	+	.	gene_id "XLOC_011679"; transcript_id "TCONS_00020726"; exon_number "4"; gene_name "ENSCGRG00001016478.1"; oId "CUFF.9725.3"; nearest_ref "ENSCGRT00001020277.1"; class_code "j"; tss_id "TSS15305";
LT883670v1	Cufflinks	exon	17715607	17715689	.	+	.	gene_id "XLOC_011679"; transcript_id "TCONS_00020728"; exon_number "3"; gene_name "ENSCGRG00001016478.1"; oId "ENSCGRT00001020292.1"; contained_in "TCONS_00020729"; nearest_ref "ENSCGRT00001020292.1"; class_code "="; tss_id "TSS15306"; p_id "P10296";
LT883670v1	Cufflinks	exon	17715607	17715689	.	+	.	gene_id "XLOC_011679"; transcript_id "TCONS_00020729"; exon_number "3"; gene_name "ENSCGRG00001016478.1"; oId "CUFF.9725.5"; nearest_ref "ENSCGRT00001020277.1"; class_code "j"; tss_id "TSS15306";
LT883670v1	Cufflinks	exon	17715665	17715689	.	+	.	gene_id "XLOC_011679"; transcript_id "TCONS_00020725"; exon_number "2"; gene_name "ENSCGRG00001016478.1"; oId "CUFF.9725.1"; nearest_ref "ENSCGRT00001020277.1"; class_code "j"; tss_id "TSS15304";
LT883670v1	Cufflinks	exon	17722107	17722146	.	+	.	gene_id "XLOC_011679"; transcript_id "TCONS_00020725"; exon_number "3"; gene_name "ENSCGRG00001016478.1"; oId "CUFF.9725.1"; nearest_ref "ENSCGRT00001020277.1"; class_code "j"; tss_id "TSS15304";
LT883670v1	Cufflinks	exon	17722107	17722146	.	+	.	gene_id "XLOC_011679"; transcript_id "TCONS_00020727"; exon_number "5"; gene_name "ENSCGRG00001016478.1"; oId "ENSCGRT00001020277.1"; nearest_ref "ENSCGRT00001020277.1"; class_code "="; tss_id "TSS15305"; p_id "P10297";
LT883670v1	Cufflinks	exon	17722107	17722146	.	+	.	gene_id "XLOC_011679"; transcript_id "TCONS_00020726"; exon_number "5"; gene_name "ENSCGRG00001016478.1"; oId "CUFF.9725.3"; nearest_ref "ENSCGRT00001020277.1"; class_code "j"; tss_id "TSS15305";
LT883670v1	Cufflinks	exon	17722107	17722146	.	+	.	gene_id "XLOC_011679"; transcript_id "TCONS_00020728"; exon_number "4"; gene_name "ENSCGRG00001016478.1"; oId "ENSCGRT00001020292.1"; contained_in "TCONS_00020729"; nearest_ref "ENSCGRT00001020292.1"; class_code "="; tss_id "TSS15306"; p_id "P10296";
LT883670v1	Cufflinks	exon	17722107	17722146	.	+	.	gene_id "XLOC_011679"; transcript_id "TCONS_00020729"; exon_number "4"; gene_name "ENSCGRG00001016478.1"; oId "CUFF.9725.5"; nearest_ref "ENSCGRT00001020277.1"; class_code "j"; tss_id "TSS15306";
LT883670v1	Cufflinks	exon	17732140	17732220	.	+	.	gene_id "XLOC_011679"; transcript_id "TCONS_00020725"; exon_number "4"; gene_name "ENSCGRG00001016478.1"; oId "CUFF.9725.1"; nearest_ref "ENSCGRT00001020277.1"; class_code "j"; tss_id "TSS15304";
LT883670v1	Cufflinks	exon	17732140	17732220	.	+	.	gene_id "XLOC_011679"; transcript_id "TCONS_00020727"; exon_number "6"; gene_name "ENSCGRG00001016478.1"; oId "ENSCGRT00001020277.1"; nearest_ref "ENSCGRT00001020277.1"; class_code "="; tss_id "TSS15305"; p_id "P10297";
LT883670v1	Cufflinks	exon	17732140	17732220	.	+	.	gene_id "XLOC_011679"; transcript_id "TCONS_00020726"; exon_number "6"; gene_name "ENSCGRG00001016478.1"; oId "CUFF.9725.3"; nearest_ref "ENSCGRT00001020277.1"; class_code "j"; tss_id "TSS15305";
LT883670v1	Cufflinks	exon	17732140	17732220	.	+	.	gene_id "XLOC_011679"; transcript_id "TCONS_00020728"; exon_number "5"; gene_name "ENSCGRG00001016478.1"; oId "ENSCGRT00001020292.1"; contained_in "TCONS_00020729"; nearest_ref "ENSCGRT00001020292.1"; class_code "="; tss_id "TSS15306"; p_id "P10296";
LT883670v1	Cufflinks	exon	17732140	17732220	.	+	.	gene_id "XLOC_011679"; transcript_id "TCONS_00020729"; exon_number "5"; gene_name "ENSCGRG00001016478.1"; oId "CUFF.9725.5"; nearest_ref "ENSCGRT00001020277.1"; class_code "j"; tss_id "TSS15306";
LT883670v1	Cufflinks	exon	17738583	17738690	.	+	.	gene_id "XLOC_011679"; transcript_id "TCONS_00020725"; exon_number "5"; gene_name "ENSCGRG00001016478.1"; oId "CUFF.9725.1"; nearest_ref "ENSCGRT00001020277.1"; class_code "j"; tss_id "TSS15304";
LT883670v1	Cufflinks	exon	17738583	17738690	.	+	.	gene_id "XLOC_011679"; transcript_id "TCONS_00020727"; exon_number "7"; gene_name "ENSCGRG00001016478.1"; oId "ENSCGRT00001020277.1"; nearest_ref "ENSCGRT00001020277.1"; class_code "="; tss_id "TSS15305"; p_id "P10297";
LT883670v1	Cufflinks	exon	17738583	17738690	.	+	.	gene_id "XLOC_011679"; transcript_id "TCONS_00020726"; exon_number "7"; gene_name "ENSCGRG00001016478.1"; oId "CUFF.9725.3"; nearest_ref "ENSCGRT00001020277.1"; class_code "j"; tss_id "TSS15305";
LT883670v1	Cufflinks	exon	17738583	17738690	.	+	.	gene_id "XLOC_011679"; transcript_id "TCONS_00020728"; exon_number "6"; gene_name "ENSCGRG00001016478.1"; oId "ENSCGRT00001020292.1"; contained_in "TCONS_00020729"; nearest_ref "ENSCGRT00001020292.1"; class_code "="; tss_id "TSS15306"; p_id "P10296";
LT883670v1	Cufflinks	exon	17738583	17738690	.	+	.	gene_id "XLOC_011679"; transcript_id "TCONS_00020729"; exon_number "6"; gene_name "ENSCGRG00001016478.1"; oId "CUFF.9725.5"; nearest_ref "ENSCGRT00001020277.1"; class_code "j"; tss_id "TSS15306";
LT883670v1	Cufflinks	exon	17744530	17744639	.	+	.	gene_id "XLOC_011679"; transcript_id "TCONS_00020725"; exon_number "6"; gene_name "ENSCGRG00001016478.1"; oId "CUFF.9725.1"; nearest_ref "ENSCGRT00001020277.1"; class_code "j"; tss_id "TSS15304";
LT883670v1	Cufflinks	exon	17744530	17744639	.	+	.	gene_id "XLOC_011679"; transcript_id "TCONS_00020727"; exon_number "8"; gene_name "ENSCGRG00001016478.1"; oId "ENSCGRT00001020277.1"; nearest_ref "ENSCGRT00001020277.1"; class_code "="; tss_id "TSS15305"; p_id "P10297";
LT883670v1	Cufflinks	exon	17744530	17744639	.	+	.	gene_id "XLOC_011679"; transcript_id "TCONS_00020726"; exon_number "8"; gene_name "ENSCGRG00001016478.1"; oId "CUFF.9725.3"; nearest_ref "ENSCGRT00001020277.1"; class_code "j"; tss_id "TSS15305";
LT883670v1	Cufflinks	exon	17744530	17744639	.	+	.	gene_id "XLOC_011679"; transcript_id "TCONS_00020728"; exon_number "7"; gene_name "ENSCGRG00001016478.1"; oId "ENSCGRT00001020292.1"; contained_in "TCONS_00020729"; nearest_ref "ENSCGRT00001020292.1"; class_code "="; tss_id "TSS15306"; p_id "P10296";
LT883670v1	Cufflinks	exon	17744530	17744639	.	+	.	gene_id "XLOC_011679"; transcript_id "TCONS_00020729"; exon_number "7"; gene_name "ENSCGRG00001016478.1"; oId "CUFF.9725.5"; nearest_ref "ENSCGRT00001020277.1"; class_code "j"; tss_id "TSS15306";
LT883670v1	Cufflinks	exon	17746789	17746837	.	+	.	gene_id "XLOC_011679"; transcript_id "TCONS_00020725"; exon_number "7"; gene_name "ENSCGRG00001016478.1"; oId "CUFF.9725.1"; nearest_ref "ENSCGRT00001020277.1"; class_code "j"; tss_id "TSS15304";
LT883670v1	Cufflinks	exon	17746789	17746837	.	+	.	gene_id "XLOC_011679"; transcript_id "TCONS_00020727"; exon_number "9"; gene_name "ENSCGRG00001016478.1"; oId "ENSCGRT00001020277.1"; nearest_ref "ENSCGRT00001020277.1"; class_code "="; tss_id "TSS15305"; p_id "P10297";
LT883670v1	Cufflinks	exon	17746789	17746837	.	+	.	gene_id "XLOC_011679"; transcript_id "TCONS_00020726"; exon_number "9"; gene_name "ENSCGRG00001016478.1"; oId "CUFF.9725.3"; nearest_ref "ENSCGRT00001020277.1"; class_code "j"; tss_id "TSS15305";
LT883670v1	Cufflinks	exon	17746789	17746837	.	+	.	gene_id "XLOC_011679"; transcript_id "TCONS_00020728"; exon_number "8"; gene_name "ENSCGRG00001016478.1"; oId "ENSCGRT00001020292.1"; contained_in "TCONS_00020729"; nearest_ref "ENSCGRT00001020292.1"; class_code "="; tss_id "TSS15306"; p_id "P10296";
LT883670v1	Cufflinks	exon	17746789	17746837	.	+	.	gene_id "XLOC_011679"; transcript_id "TCONS_00020729"; exon_number "8"; gene_name "ENSCGRG00001016478.1"; oId "CUFF.9725.5"; nearest_ref "ENSCGRT00001020277.1"; class_code "j"; tss_id "TSS15306";
LT883670v1	Cufflinks	exon	17747601	17747721	.	+	.	gene_id "XLOC_011679"; transcript_id "TCONS_00020725"; exon_number "8"; gene_name "ENSCGRG00001016478.1"; oId "CUFF.9725.1"; nearest_ref "ENSCGRT00001020277.1"; class_code "j"; tss_id "TSS15304";
LT883670v1	Cufflinks	exon	17747601	17747721	.	+	.	gene_id "XLOC_011679"; transcript_id "TCONS_00020727"; exon_number "10"; gene_name "ENSCGRG00001016478.1"; oId "ENSCGRT00001020277.1"; nearest_ref "ENSCGRT00001020277.1"; class_code "="; tss_id "TSS15305"; p_id "P10297";
LT883670v1	Cufflinks	exon	17747601	17747721	.	+	.	gene_id "XLOC_011679"; transcript_id "TCONS_00020726"; exon_number "10"; gene_name "ENSCGRG00001016478.1"; oId "CUFF.9725.3"; nearest_ref "ENSCGRT00001020277.1"; class_code "j"; tss_id "TSS15305";
LT883670v1	Cufflinks	exon	17747601	17747721	.	+	.	gene_id "XLOC_011679"; transcript_id "TCONS_00020728"; exon_number "9"; gene_name "ENSCGRG00001016478.1"; oId "ENSCGRT00001020292.1"; contained_in "TCONS_00020729"; nearest_ref "ENSCGRT00001020292.1"; class_code "="; tss_id "TSS15306"; p_id "P10296";
LT883670v1	Cufflinks	exon	17747601	17747721	.	+	.	gene_id "XLOC_011679"; transcript_id "TCONS_00020729"; exon_number "9"; gene_name "ENSCGRG00001016478.1"; oId "CUFF.9725.5"; nearest_ref "ENSCGRT00001020277.1"; class_code "j"; tss_id "TSS15306";
LT883670v1	Cufflinks	exon	17750990	17751084	.	+	.	gene_id "XLOC_011679"; transcript_id "TCONS_00020725"; exon_number "9"; gene_name "ENSCGRG00001016478.1"; oId "CUFF.9725.1"; nearest_ref "ENSCGRT00001020277.1"; class_code "j"; tss_id "TSS15304";
LT883670v1	Cufflinks	exon	17750990	17751084	.	+	.	gene_id "XLOC_011679"; transcript_id "TCONS_00020727"; exon_number "11"; gene_name "ENSCGRG00001016478.1"; oId "ENSCGRT00001020277.1"; nearest_ref "ENSCGRT00001020277.1"; class_code "="; tss_id "TSS15305"; p_id "P10297";
LT883670v1	Cufflinks	exon	17750990	17751084	.	+	.	gene_id "XLOC_011679"; transcript_id "TCONS_00020726"; exon_number "11"; gene_name "ENSCGRG00001016478.1"; oId "CUFF.9725.3"; nearest_ref "ENSCGRT00001020277.1"; class_code "j"; tss_id "TSS15305";
LT883670v1	Cufflinks	exon	17750990	17751084	.	+	.	gene_id "XLOC_011679"; transcript_id "TCONS_00020728"; exon_number "10"; gene_name "ENSCGRG00001016478.1"; oId "ENSCGRT00001020292.1"; contained_in "TCONS_00020729"; nearest_ref "ENSCGRT00001020292.1"; class_code "="; tss_id "TSS15306"; p_id "P10296";
LT883670v1	Cufflinks	exon	17750990	17751084	.	+	.	gene_id "XLOC_011679"; transcript_id "TCONS_00020729"; exon_number "10"; gene_name "ENSCGRG00001016478.1"; oId "CUFF.9725.5"; nearest_ref "ENSCGRT00001020277.1"; class_code "j"; tss_id "TSS15306";
LT883670v1	Cufflinks	exon	17751636	17751701	.	+	.	gene_id "XLOC_011679"; transcript_id "TCONS_00020725"; exon_number "10"; gene_name "ENSCGRG00001016478.1"; oId "CUFF.9725.1"; nearest_ref "ENSCGRT00001020277.1"; class_code "j"; tss_id "TSS15304";
LT883670v1	Cufflinks	exon	17751636	17751701	.	+	.	gene_id "XLOC_011679"; transcript_id "TCONS_00020727"; exon_number "12"; gene_name "ENSCGRG00001016478.1"; oId "ENSCGRT00001020277.1"; nearest_ref "ENSCGRT00001020277.1"; class_code "="; tss_id "TSS15305"; p_id "P10297";
LT883670v1	Cufflinks	exon	17751636	17751701	.	+	.	gene_id "XLOC_011679"; transcript_id "TCONS_00020726"; exon_number "12"; gene_name "ENSCGRG00001016478.1"; oId "CUFF.9725.3"; nearest_ref "ENSCGRT00001020277.1"; class_code "j"; tss_id "TSS15305";
LT883670v1	Cufflinks	exon	17751636	17751701	.	+	.	gene_id "XLOC_011679"; transcript_id "TCONS_00020728"; exon_number "11"; gene_name "ENSCGRG00001016478.1"; oId "ENSCGRT00001020292.1"; contained_in "TCONS_00020729"; nearest_ref "ENSCGRT00001020292.1"; class_code "="; tss_id "TSS15306"; p_id "P10296";
LT883670v1	Cufflinks	exon	17751636	17751701	.	+	.	gene_id "XLOC_011679"; transcript_id "TCONS_00020729"; exon_number "11"; gene_name "ENSCGRG00001016478.1"; oId "CUFF.9725.5"; nearest_ref "ENSCGRT00001020277.1"; class_code "j"; tss_id "TSS15306";
LT883670v1	Cufflinks	exon	17751796	17751895	.	+	.	gene_id "XLOC_011679"; transcript_id "TCONS_00020725"; exon_number "11"; gene_name "ENSCGRG00001016478.1"; oId "CUFF.9725.1"; nearest_ref "ENSCGRT00001020277.1"; class_code "j"; tss_id "TSS15304";
LT883670v1	Cufflinks	exon	17751796	17751895	.	+	.	gene_id "XLOC_011679"; transcript_id "TCONS_00020727"; exon_number "13"; gene_name "ENSCGRG00001016478.1"; oId "ENSCGRT00001020277.1"; nearest_ref "ENSCGRT00001020277.1"; class_code "="; tss_id "TSS15305"; p_id "P10297";
LT883670v1	Cufflinks	exon	17751796	17751895	.	+	.	gene_id "XLOC_011679"; transcript_id "TCONS_00020726"; exon_number "13"; gene_name "ENSCGRG00001016478.1"; oId "CUFF.9725.3"; nearest_ref "ENSCGRT00001020277.1"; class_code "j"; tss_id "TSS15305";
LT883670v1	Cufflinks	exon	17751796	17751895	.	+	.	gene_id "XLOC_011679"; transcript_id "TCONS_00020728"; exon_number "12"; gene_name "ENSCGRG00001016478.1"; oId "ENSCGRT00001020292.1"; contained_in "TCONS_00020729"; nearest_ref "ENSCGRT00001020292.1"; class_code "="; tss_id "TSS15306"; p_id "P10296";
LT883670v1	Cufflinks	exon	17751796	17751895	.	+	.	gene_id "XLOC_011679"; transcript_id "TCONS_00020729"; exon_number "12"; gene_name "ENSCGRG00001016478.1"; oId "CUFF.9725.5"; nearest_ref "ENSCGRT00001020277.1"; class_code "j"; tss_id "TSS15306";
LT883670v1	Cufflinks	exon	17754339	17754491	.	+	.	gene_id "XLOC_011679"; transcript_id "TCONS_00020725"; exon_number "12"; gene_name "ENSCGRG00001016478.1"; oId "CUFF.9725.1"; nearest_ref "ENSCGRT00001020277.1"; class_code "j"; tss_id "TSS15304";
LT883670v1	Cufflinks	exon	17754339	17754491	.	+	.	gene_id "XLOC_011679"; transcript_id "TCONS_00020727"; exon_number "14"; gene_name "ENSCGRG00001016478.1"; oId "ENSCGRT00001020277.1"; nearest_ref "ENSCGRT00001020277.1"; class_code "="; tss_id "TSS15305"; p_id "P10297";
LT883670v1	Cufflinks	exon	17754339	17754491	.	+	.	gene_id "XLOC_011679"; transcript_id "TCONS_00020726"; exon_number "14"; gene_name "ENSCGRG00001016478.1"; oId "CUFF.9725.3"; nearest_ref "ENSCGRT00001020277.1"; class_code "j"; tss_id "TSS15305";
LT883670v1	Cufflinks	exon	17754339	17754491	.	+	.	gene_id "XLOC_011679"; transcript_id "TCONS_00020728"; exon_number "13"; gene_name "ENSCGRG00001016478.1"; oId "ENSCGRT00001020292.1"; contained_in "TCONS_00020729"; nearest_ref "ENSCGRT00001020292.1"; class_code "="; tss_id "TSS15306"; p_id "P10296";
LT883670v1	Cufflinks	exon	17754339	17754491	.	+	.	gene_id "XLOC_011679"; transcript_id "TCONS_00020729"; exon_number "13"; gene_name "ENSCGRG00001016478.1"; oId "CUFF.9725.5"; nearest_ref "ENSCGRT00001020277.1"; class_code "j"; tss_id "TSS15306";
LT883670v1	Cufflinks	exon	17770664	17774244	.	+	.	gene_id "XLOC_011679"; transcript_id "TCONS_00020725"; exon_number "13"; gene_name "ENSCGRG00001016478.1"; oId "CUFF.9725.1"; nearest_ref "ENSCGRT00001020277.1"; class_code "j"; tss_id "TSS15304";
LT883670v1	Cufflinks	exon	17770664	17774244	.	+	.	gene_id "XLOC_011679"; transcript_id "TCONS_00020727"; exon_number "15"; gene_name "ENSCGRG00001016478.1"; oId "ENSCGRT00001020277.1"; nearest_ref "ENSCGRT00001020277.1"; class_code "="; tss_id "TSS15305"; p_id "P10297";
LT883670v1	Cufflinks	exon	17770664	17773671	.	+	.	gene_id "XLOC_011679"; transcript_id "TCONS_00020726"; exon_number "15"; gene_name "ENSCGRG00001016478.1"; oId "CUFF.9725.3"; nearest_ref "ENSCGRT00001020277.1"; class_code "j"; tss_id "TSS15305";
LT883670v1	Cufflinks	exon	17770664	17772051	.	+	.	gene_id "XLOC_011679"; transcript_id "TCONS_00020728"; exon_number "14"; gene_name "ENSCGRG00001016478.1"; oId "ENSCGRT00001020292.1"; contained_in "TCONS_00020729"; nearest_ref "ENSCGRT00001020292.1"; class_code "="; tss_id "TSS15306"; p_id "P10296";
LT883670v1	Cufflinks	exon	17770664	17773671	.	+	.	gene_id "XLOC_011679"; transcript_id "TCONS_00020729"; exon_number "14"; gene_name "ENSCGRG00001016478.1"; oId "CUFF.9725.5"; nearest_ref "ENSCGRT00001020277.1"; class_code "j"; tss_id "TSS15306";
LT883670v1	Cufflinks	exon	17773779	17774244	.	+	.	gene_id "XLOC_011679"; transcript_id "TCONS_00020726"; exon_number "16"; gene_name "ENSCGRG00001016478.1"; oId "CUFF.9725.3"; nearest_ref "ENSCGRT00001020277.1"; class_code "j"; tss_id "TSS15305";
LT883670v1	Cufflinks	exon	17773779	17774244	.	+	.	gene_id "XLOC_011679"; transcript_id "TCONS_00020729"; exon_number "15"; gene_name "ENSCGRG00001016478.1"; oId "CUFF.9725.5"; nearest_ref "ENSCGRT00001020277.1"; class_code "j"; tss_id "TSS15306";
LT883670v1	Cufflinks	exon	17881344	17881471	.	-	.	gene_id "XLOC_012087"; transcript_id "TCONS_00021425"; exon_number "1"; gene_name "ENSCGRG00001015058.1"; oId "ENSCGRT00001018379.1"; nearest_ref "ENSCGRT00001018379.1"; class_code "="; tss_id "TSS15830"; p_id "P10666";
LT883670v1	Cufflinks	exon	17881344	17881471	.	-	.	gene_id "XLOC_012087"; transcript_id "TCONS_00021424"; exon_number "1"; gene_name "ENSCGRG00001015058.1"; oId "CUFF.9782.5"; nearest_ref "ENSCGRT00001018357.1"; class_code "j"; tss_id "TSS15830";
LT883670v1	Cufflinks	exon	17881344	17881471	.	-	.	gene_id "XLOC_012087"; transcript_id "TCONS_00021427"; exon_number "1"; gene_name "ENSCGRG00001015058.1"; oId "ENSCGRT00001018375.1"; nearest_ref "ENSCGRT00001018375.1"; class_code "="; tss_id "TSS15831"; p_id "P10663";
LT883670v1	Cufflinks	exon	17881344	17881471	.	-	.	gene_id "XLOC_012087"; transcript_id "TCONS_00021426"; exon_number "1"; gene_name "ENSCGRG00001015058.1"; oId "ENSCGRT00001018370.1"; nearest_ref "ENSCGRT00001018370.1"; class_code "="; tss_id "TSS15831"; p_id "P10664";
LT883670v1	Cufflinks	exon	17881344	17881471	.	-	.	gene_id "XLOC_012087"; transcript_id "TCONS_00021428"; exon_number "1"; gene_name "ENSCGRG00001015058.1"; oId "ENSCGRT00001018357.1"; nearest_ref "ENSCGRT00001018357.1"; class_code "="; tss_id "TSS15832"; p_id "P10665";
LT883670v1	Cufflinks	exon	17883817	17883960	.	-	.	gene_id "XLOC_012087"; transcript_id "TCONS_00021425"; exon_number "2"; gene_name "ENSCGRG00001015058.1"; oId "ENSCGRT00001018379.1"; nearest_ref "ENSCGRT00001018379.1"; class_code "="; tss_id "TSS15830"; p_id "P10666";
LT883670v1	Cufflinks	exon	17883817	17883960	.	-	.	gene_id "XLOC_012087"; transcript_id "TCONS_00021426"; exon_number "2"; gene_name "ENSCGRG00001015058.1"; oId "ENSCGRT00001018370.1"; nearest_ref "ENSCGRT00001018370.1"; class_code "="; tss_id "TSS15831"; p_id "P10664";
LT883670v1	Cufflinks	exon	17883817	17883960	.	-	.	gene_id "XLOC_012087"; transcript_id "TCONS_00021428"; exon_number "2"; gene_name "ENSCGRG00001015058.1"; oId "ENSCGRT00001018357.1"; nearest_ref "ENSCGRT00001018357.1"; class_code "="; tss_id "TSS15832"; p_id "P10665";
LT883670v1	Cufflinks	exon	17888156	17888335	.	-	.	gene_id "XLOC_012087"; transcript_id "TCONS_00021425"; exon_number "3"; gene_name "ENSCGRG00001015058.1"; oId "ENSCGRT00001018379.1"; nearest_ref "ENSCGRT00001018379.1"; class_code "="; tss_id "TSS15830"; p_id "P10666";
LT883670v1	Cufflinks	exon	17888156	17888335	.	-	.	gene_id "XLOC_012087"; transcript_id "TCONS_00021424"; exon_number "2"; gene_name "ENSCGRG00001015058.1"; oId "CUFF.9782.5"; nearest_ref "ENSCGRT00001018357.1"; class_code "j"; tss_id "TSS15830";
LT883670v1	Cufflinks	exon	17888156	17888335	.	-	.	gene_id "XLOC_012087"; transcript_id "TCONS_00021427"; exon_number "2"; gene_name "ENSCGRG00001015058.1"; oId "ENSCGRT00001018375.1"; nearest_ref "ENSCGRT00001018375.1"; class_code "="; tss_id "TSS15831"; p_id "P10663";
LT883670v1	Cufflinks	exon	17888156	17888335	.	-	.	gene_id "XLOC_012087"; transcript_id "TCONS_00021426"; exon_number "3"; gene_name "ENSCGRG00001015058.1"; oId "ENSCGRT00001018370.1"; nearest_ref "ENSCGRT00001018370.1"; class_code "="; tss_id "TSS15831"; p_id "P10664";
LT883670v1	Cufflinks	exon	17888156	17888335	.	-	.	gene_id "XLOC_012087"; transcript_id "TCONS_00021428"; exon_number "3"; gene_name "ENSCGRG00001015058.1"; oId "ENSCGRT00001018357.1"; nearest_ref "ENSCGRT00001018357.1"; class_code "="; tss_id "TSS15832"; p_id "P10665";
LT883670v1	Cufflinks	exon	17894710	17894829	.	-	.	gene_id "XLOC_012087"; transcript_id "TCONS_00021425"; exon_number "4"; gene_name "ENSCGRG00001015058.1"; oId "ENSCGRT00001018379.1"; nearest_ref "ENSCGRT00001018379.1"; class_code "="; tss_id "TSS15830"; p_id "P10666";
LT883670v1	Cufflinks	exon	17894710	17894829	.	-	.	gene_id "XLOC_012087"; transcript_id "TCONS_00021424"; exon_number "3"; gene_name "ENSCGRG00001015058.1"; oId "CUFF.9782.5"; nearest_ref "ENSCGRT00001018357.1"; class_code "j"; tss_id "TSS15830";
LT883670v1	Cufflinks	exon	17894710	17894829	.	-	.	gene_id "XLOC_012087"; transcript_id "TCONS_00021427"; exon_number "3"; gene_name "ENSCGRG00001015058.1"; oId "ENSCGRT00001018375.1"; nearest_ref "ENSCGRT00001018375.1"; class_code "="; tss_id "TSS15831"; p_id "P10663";
LT883670v1	Cufflinks	exon	17894710	17894829	.	-	.	gene_id "XLOC_012087"; transcript_id "TCONS_00021426"; exon_number "4"; gene_name "ENSCGRG00001015058.1"; oId "ENSCGRT00001018370.1"; nearest_ref "ENSCGRT00001018370.1"; class_code "="; tss_id "TSS15831"; p_id "P10664";
LT883670v1	Cufflinks	exon	17894710	17894829	.	-	.	gene_id "XLOC_012087"; transcript_id "TCONS_00021428"; exon_number "4"; gene_name "ENSCGRG00001015058.1"; oId "ENSCGRT00001018357.1"; nearest_ref "ENSCGRT00001018357.1"; class_code "="; tss_id "TSS15832"; p_id "P10665";
LT883670v1	Cufflinks	exon	17919957	17920091	.	-	.	gene_id "XLOC_012087"; transcript_id "TCONS_00021425"; exon_number "5"; gene_name "ENSCGRG00001015058.1"; oId "ENSCGRT00001018379.1"; nearest_ref "ENSCGRT00001018379.1"; class_code "="; tss_id "TSS15830"; p_id "P10666";
LT883670v1	Cufflinks	exon	17919957	17920091	.	-	.	gene_id "XLOC_012087"; transcript_id "TCONS_00021424"; exon_number "4"; gene_name "ENSCGRG00001015058.1"; oId "CUFF.9782.5"; nearest_ref "ENSCGRT00001018357.1"; class_code "j"; tss_id "TSS15830";
LT883670v1	Cufflinks	exon	17919957	17920091	.	-	.	gene_id "XLOC_012087"; transcript_id "TCONS_00021427"; exon_number "4"; gene_name "ENSCGRG00001015058.1"; oId "ENSCGRT00001018375.1"; nearest_ref "ENSCGRT00001018375.1"; class_code "="; tss_id "TSS15831"; p_id "P10663";
LT883670v1	Cufflinks	exon	17919957	17920091	.	-	.	gene_id "XLOC_012087"; transcript_id "TCONS_00021426"; exon_number "5"; gene_name "ENSCGRG00001015058.1"; oId "ENSCGRT00001018370.1"; nearest_ref "ENSCGRT00001018370.1"; class_code "="; tss_id "TSS15831"; p_id "P10664";
LT883670v1	Cufflinks	exon	17919957	17920091	.	-	.	gene_id "XLOC_012087"; transcript_id "TCONS_00021428"; exon_number "5"; gene_name "ENSCGRG00001015058.1"; oId "ENSCGRT00001018357.1"; nearest_ref "ENSCGRT00001018357.1"; class_code "="; tss_id "TSS15832"; p_id "P10665";
LT883670v1	Cufflinks	exon	17929633	17929696	.	-	.	gene_id "XLOC_012087"; transcript_id "TCONS_00021425"; exon_number "6"; gene_name "ENSCGRG00001015058.1"; oId "ENSCGRT00001018379.1"; nearest_ref "ENSCGRT00001018379.1"; class_code "="; tss_id "TSS15830"; p_id "P10666";
LT883670v1	Cufflinks	exon	17929633	17929696	.	-	.	gene_id "XLOC_012087"; transcript_id "TCONS_00021424"; exon_number "5"; gene_name "ENSCGRG00001015058.1"; oId "CUFF.9782.5"; nearest_ref "ENSCGRT00001018357.1"; class_code "j"; tss_id "TSS15830";
LT883670v1	Cufflinks	exon	17929633	17929696	.	-	.	gene_id "XLOC_012087"; transcript_id "TCONS_00021427"; exon_number "5"; gene_name "ENSCGRG00001015058.1"; oId "ENSCGRT00001018375.1"; nearest_ref "ENSCGRT00001018375.1"; class_code "="; tss_id "TSS15831"; p_id "P10663";
LT883670v1	Cufflinks	exon	17929633	17929696	.	-	.	gene_id "XLOC_012087"; transcript_id "TCONS_00021426"; exon_number "6"; gene_name "ENSCGRG00001015058.1"; oId "ENSCGRT00001018370.1"; nearest_ref "ENSCGRT00001018370.1"; class_code "="; tss_id "TSS15831"; p_id "P10664";
LT883670v1	Cufflinks	exon	17929633	17929696	.	-	.	gene_id "XLOC_012087"; transcript_id "TCONS_00021428"; exon_number "6"; gene_name "ENSCGRG00001015058.1"; oId "ENSCGRT00001018357.1"; nearest_ref "ENSCGRT00001018357.1"; class_code "="; tss_id "TSS15832"; p_id "P10665";
LT883670v1	Cufflinks	exon	17934024	17934182	.	-	.	gene_id "XLOC_012087"; transcript_id "TCONS_00021425"; exon_number "7"; gene_name "ENSCGRG00001015058.1"; oId "ENSCGRT00001018379.1"; nearest_ref "ENSCGRT00001018379.1"; class_code "="; tss_id "TSS15830"; p_id "P10666";
LT883670v1	Cufflinks	exon	17934024	17934182	.	-	.	gene_id "XLOC_012087"; transcript_id "TCONS_00021424"; exon_number "6"; gene_name "ENSCGRG00001015058.1"; oId "CUFF.9782.5"; nearest_ref "ENSCGRT00001018357.1"; class_code "j"; tss_id "TSS15830";
LT883670v1	Cufflinks	exon	17934024	17934182	.	-	.	gene_id "XLOC_012087"; transcript_id "TCONS_00021427"; exon_number "6"; gene_name "ENSCGRG00001015058.1"; oId "ENSCGRT00001018375.1"; nearest_ref "ENSCGRT00001018375.1"; class_code "="; tss_id "TSS15831"; p_id "P10663";
LT883670v1	Cufflinks	exon	17934024	17934182	.	-	.	gene_id "XLOC_012087"; transcript_id "TCONS_00021426"; exon_number "7"; gene_name "ENSCGRG00001015058.1"; oId "ENSCGRT00001018370.1"; nearest_ref "ENSCGRT00001018370.1"; class_code "="; tss_id "TSS15831"; p_id "P10664";
LT883670v1	Cufflinks	exon	17934024	17934182	.	-	.	gene_id "XLOC_012087"; transcript_id "TCONS_00021428"; exon_number "7"; gene_name "ENSCGRG00001015058.1"; oId "ENSCGRT00001018357.1"; nearest_ref "ENSCGRT00001018357.1"; class_code "="; tss_id "TSS15832"; p_id "P10665";
LT883670v1	Cufflinks	exon	17937949	17938028	.	-	.	gene_id "XLOC_012087"; transcript_id "TCONS_00021425"; exon_number "8"; gene_name "ENSCGRG00001015058.1"; oId "ENSCGRT00001018379.1"; nearest_ref "ENSCGRT00001018379.1"; class_code "="; tss_id "TSS15830"; p_id "P10666";
LT883670v1	Cufflinks	exon	17937949	17938028	.	-	.	gene_id "XLOC_012087"; transcript_id "TCONS_00021424"; exon_number "7"; gene_name "ENSCGRG00001015058.1"; oId "CUFF.9782.5"; nearest_ref "ENSCGRT00001018357.1"; class_code "j"; tss_id "TSS15830";
LT883670v1	Cufflinks	exon	17937949	17938028	.	-	.	gene_id "XLOC_012087"; transcript_id "TCONS_00021427"; exon_number "7"; gene_name "ENSCGRG00001015058.1"; oId "ENSCGRT00001018375.1"; nearest_ref "ENSCGRT00001018375.1"; class_code "="; tss_id "TSS15831"; p_id "P10663";
LT883670v1	Cufflinks	exon	17937949	17938028	.	-	.	gene_id "XLOC_012087"; transcript_id "TCONS_00021426"; exon_number "8"; gene_name "ENSCGRG00001015058.1"; oId "ENSCGRT00001018370.1"; nearest_ref "ENSCGRT00001018370.1"; class_code "="; tss_id "TSS15831"; p_id "P10664";
LT883670v1	Cufflinks	exon	17937949	17938028	.	-	.	gene_id "XLOC_012087"; transcript_id "TCONS_00021428"; exon_number "8"; gene_name "ENSCGRG00001015058.1"; oId "ENSCGRT00001018357.1"; nearest_ref "ENSCGRT00001018357.1"; class_code "="; tss_id "TSS15832"; p_id "P10665";
LT883670v1	Cufflinks	exon	17945691	17945825	.	-	.	gene_id "XLOC_012087"; transcript_id "TCONS_00021425"; exon_number "9"; gene_name "ENSCGRG00001015058.1"; oId "ENSCGRT00001018379.1"; nearest_ref "ENSCGRT00001018379.1"; class_code "="; tss_id "TSS15830"; p_id "P10666";
LT883670v1	Cufflinks	exon	17945691	17945825	.	-	.	gene_id "XLOC_012087"; transcript_id "TCONS_00021424"; exon_number "8"; gene_name "ENSCGRG00001015058.1"; oId "CUFF.9782.5"; nearest_ref "ENSCGRT00001018357.1"; class_code "j"; tss_id "TSS15830";
LT883670v1	Cufflinks	exon	17945691	17945825	.	-	.	gene_id "XLOC_012087"; transcript_id "TCONS_00021427"; exon_number "8"; gene_name "ENSCGRG00001015058.1"; oId "ENSCGRT00001018375.1"; nearest_ref "ENSCGRT00001018375.1"; class_code "="; tss_id "TSS15831"; p_id "P10663";
LT883670v1	Cufflinks	exon	17945691	17945825	.	-	.	gene_id "XLOC_012087"; transcript_id "TCONS_00021426"; exon_number "9"; gene_name "ENSCGRG00001015058.1"; oId "ENSCGRT00001018370.1"; nearest_ref "ENSCGRT00001018370.1"; class_code "="; tss_id "TSS15831"; p_id "P10664";
LT883670v1	Cufflinks	exon	17945691	17945825	.	-	.	gene_id "XLOC_012087"; transcript_id "TCONS_00021428"; exon_number "9"; gene_name "ENSCGRG00001015058.1"; oId "ENSCGRT00001018357.1"; nearest_ref "ENSCGRT00001018357.1"; class_code "="; tss_id "TSS15832"; p_id "P10665";
LT883670v1	Cufflinks	exon	17954665	17954713	.	-	.	gene_id "XLOC_012087"; transcript_id "TCONS_00021425"; exon_number "10"; gene_name "ENSCGRG00001015058.1"; oId "ENSCGRT00001018379.1"; nearest_ref "ENSCGRT00001018379.1"; class_code "="; tss_id "TSS15830"; p_id "P10666";
LT883670v1	Cufflinks	exon	17954665	17954713	.	-	.	gene_id "XLOC_012087"; transcript_id "TCONS_00021424"; exon_number "9"; gene_name "ENSCGRG00001015058.1"; oId "CUFF.9782.5"; nearest_ref "ENSCGRT00001018357.1"; class_code "j"; tss_id "TSS15830";
LT883670v1	Cufflinks	exon	17954665	17954713	.	-	.	gene_id "XLOC_012087"; transcript_id "TCONS_00021427"; exon_number "9"; gene_name "ENSCGRG00001015058.1"; oId "ENSCGRT00001018375.1"; nearest_ref "ENSCGRT00001018375.1"; class_code "="; tss_id "TSS15831"; p_id "P10663";
LT883670v1	Cufflinks	exon	17954665	17954713	.	-	.	gene_id "XLOC_012087"; transcript_id "TCONS_00021426"; exon_number "10"; gene_name "ENSCGRG00001015058.1"; oId "ENSCGRT00001018370.1"; nearest_ref "ENSCGRT00001018370.1"; class_code "="; tss_id "TSS15831"; p_id "P10664";
LT883670v1	Cufflinks	exon	17954665	17954713	.	-	.	gene_id "XLOC_012087"; transcript_id "TCONS_00021428"; exon_number "10"; gene_name "ENSCGRG00001015058.1"; oId "ENSCGRT00001018357.1"; nearest_ref "ENSCGRT00001018357.1"; class_code "="; tss_id "TSS15832"; p_id "P10665";
LT883670v1	Cufflinks	exon	17988067	17988149	.	-	.	gene_id "XLOC_012087"; transcript_id "TCONS_00021425"; exon_number "11"; gene_name "ENSCGRG00001015058.1"; oId "ENSCGRT00001018379.1"; nearest_ref "ENSCGRT00001018379.1"; class_code "="; tss_id "TSS15830"; p_id "P10666";
LT883670v1	Cufflinks	exon	17988067	17988149	.	-	.	gene_id "XLOC_012087"; transcript_id "TCONS_00021424"; exon_number "10"; gene_name "ENSCGRG00001015058.1"; oId "CUFF.9782.5"; nearest_ref "ENSCGRT00001018357.1"; class_code "j"; tss_id "TSS15830";
LT883670v1	Cufflinks	exon	17988067	17988149	.	-	.	gene_id "XLOC_012087"; transcript_id "TCONS_00021427"; exon_number "10"; gene_name "ENSCGRG00001015058.1"; oId "ENSCGRT00001018375.1"; nearest_ref "ENSCGRT00001018375.1"; class_code "="; tss_id "TSS15831"; p_id "P10663";
LT883670v1	Cufflinks	exon	17988067	17988149	.	-	.	gene_id "XLOC_012087"; transcript_id "TCONS_00021426"; exon_number "11"; gene_name "ENSCGRG00001015058.1"; oId "ENSCGRT00001018370.1"; nearest_ref "ENSCGRT00001018370.1"; class_code "="; tss_id "TSS15831"; p_id "P10664";
LT883670v1	Cufflinks	exon	17988067	17988149	.	-	.	gene_id "XLOC_012087"; transcript_id "TCONS_00021428"; exon_number "11"; gene_name "ENSCGRG00001015058.1"; oId "ENSCGRT00001018357.1"; nearest_ref "ENSCGRT00001018357.1"; class_code "="; tss_id "TSS15832"; p_id "P10665";
LT883670v1	Cufflinks	exon	18042091	18042287	.	-	.	gene_id "XLOC_012087"; transcript_id "TCONS_00021425"; exon_number "12"; gene_name "ENSCGRG00001015058.1"; oId "ENSCGRT00001018379.1"; nearest_ref "ENSCGRT00001018379.1"; class_code "="; tss_id "TSS15830"; p_id "P10666";
LT883670v1	Cufflinks	exon	18042091	18042287	.	-	.	gene_id "XLOC_012087"; transcript_id "TCONS_00021424"; exon_number "11"; gene_name "ENSCGRG00001015058.1"; oId "CUFF.9782.5"; nearest_ref "ENSCGRT00001018357.1"; class_code "j"; tss_id "TSS15830";
LT883670v1	Cufflinks	exon	18042091	18042287	.	-	.	gene_id "XLOC_012087"; transcript_id "TCONS_00021427"; exon_number "11"; gene_name "ENSCGRG00001015058.1"; oId "ENSCGRT00001018375.1"; nearest_ref "ENSCGRT00001018375.1"; class_code "="; tss_id "TSS15831"; p_id "P10663";
LT883670v1	Cufflinks	exon	18042091	18042287	.	-	.	gene_id "XLOC_012087"; transcript_id "TCONS_00021426"; exon_number "12"; gene_name "ENSCGRG00001015058.1"; oId "ENSCGRT00001018370.1"; nearest_ref "ENSCGRT00001018370.1"; class_code "="; tss_id "TSS15831"; p_id "P10664";
LT883670v1	Cufflinks	exon	18042091	18042287	.	-	.	gene_id "XLOC_012087"; transcript_id "TCONS_00021428"; exon_number "12"; gene_name "ENSCGRG00001015058.1"; oId "ENSCGRT00001018357.1"; nearest_ref "ENSCGRT00001018357.1"; class_code "="; tss_id "TSS15832"; p_id "P10665";
LT883670v1	Cufflinks	exon	18043115	18043149	.	-	.	gene_id "XLOC_012087"; transcript_id "TCONS_00021425"; exon_number "13"; gene_name "ENSCGRG00001015058.1"; oId "ENSCGRT00001018379.1"; nearest_ref "ENSCGRT00001018379.1"; class_code "="; tss_id "TSS15830"; p_id "P10666";
LT883670v1	Cufflinks	exon	18043115	18043149	.	-	.	gene_id "XLOC_012087"; transcript_id "TCONS_00021424"; exon_number "12"; gene_name "ENSCGRG00001015058.1"; oId "CUFF.9782.5"; nearest_ref "ENSCGRT00001018357.1"; class_code "j"; tss_id "TSS15830";
LT883670v1	Cufflinks	exon	18193657	18193763	.	-	.	gene_id "XLOC_012087"; transcript_id "TCONS_00021427"; exon_number "12"; gene_name "ENSCGRG00001015058.1"; oId "ENSCGRT00001018375.1"; nearest_ref "ENSCGRT00001018375.1"; class_code "="; tss_id "TSS15831"; p_id "P10663";
LT883670v1	Cufflinks	exon	18193657	18193763	.	-	.	gene_id "XLOC_012087"; transcript_id "TCONS_00021426"; exon_number "13"; gene_name "ENSCGRG00001015058.1"; oId "ENSCGRT00001018370.1"; nearest_ref "ENSCGRT00001018370.1"; class_code "="; tss_id "TSS15831"; p_id "P10664";
LT883670v1	Cufflinks	exon	18273879	18273914	.	-	.	gene_id "XLOC_012087"; transcript_id "TCONS_00021428"; exon_number "13"; gene_name "ENSCGRG00001015058.1"; oId "ENSCGRT00001018357.1"; nearest_ref "ENSCGRT00001018357.1"; class_code "="; tss_id "TSS15832"; p_id "P10665";
LT883670v1	Cufflinks	exon	18384953	18385005	.	-	.	gene_id "XLOC_012087"; transcript_id "TCONS_00021428"; exon_number "14"; gene_name "ENSCGRG00001015058.1"; oId "ENSCGRT00001018357.1"; nearest_ref "ENSCGRT00001018357.1"; class_code "="; tss_id "TSS15832"; p_id "P10665";
LT883670v1	Cufflinks	exon	18638655	18638759	.	+	.	gene_id "XLOC_011680"; transcript_id "TCONS_00020730"; exon_number "1"; gene_name "ENSCGRG00001003644.1"; oId "ENSCGRT00001004363.1"; nearest_ref "ENSCGRT00001004363.1"; class_code "="; tss_id "TSS15307";
LT883670v1	Cufflinks	exon	20830856	20830865	.	+	.	gene_id "XLOC_011681"; transcript_id "TCONS_00020731"; exon_number "1"; gene_name "ENSCGRG00001011803.1"; oId "CUFF.9726.1"; nearest_ref "ENSCGRT00001013972.1"; class_code "x"; tss_id "TSS15308";
LT883670v1	Cufflinks	exon	20887860	20889383	.	-	.	gene_id "XLOC_012088"; transcript_id "TCONS_00021429"; exon_number "1"; gene_name "ENSCGRG00001011803.1"; oId "ENSCGRT00001013972.1"; nearest_ref "ENSCGRT00001013972.1"; class_code "="; tss_id "TSS15833"; p_id "P10667";
LT883670v1	Cufflinks	exon	20888242	20889180	.	+	.	gene_id "XLOC_011681"; transcript_id "TCONS_00020731"; exon_number "2"; gene_name "ENSCGRG00001011803.1"; oId "CUFF.9726.1"; nearest_ref "ENSCGRT00001013972.1"; class_code "x"; tss_id "TSS15308";
LT883670v1	Cufflinks	exon	20893936	20894061	.	-	.	gene_id "XLOC_012088"; transcript_id "TCONS_00021429"; exon_number "2"; gene_name "ENSCGRG00001011803.1"; oId "ENSCGRT00001013972.1"; nearest_ref "ENSCGRT00001013972.1"; class_code "="; tss_id "TSS15833"; p_id "P10667";
LT883670v1	Cufflinks	exon	20899353	20899498	.	-	.	gene_id "XLOC_012088"; transcript_id "TCONS_00021429"; exon_number "3"; gene_name "ENSCGRG00001011803.1"; oId "ENSCGRT00001013972.1"; nearest_ref "ENSCGRT00001013972.1"; class_code "="; tss_id "TSS15833"; p_id "P10667";
LT883670v1	Cufflinks	exon	20905033	20905569	.	-	.	gene_id "XLOC_012088"; transcript_id "TCONS_00021429"; exon_number "4"; gene_name "ENSCGRG00001011803.1"; oId "ENSCGRT00001013972.1"; nearest_ref "ENSCGRT00001013972.1"; class_code "="; tss_id "TSS15833"; p_id "P10667";
LT883670v1	Cufflinks	exon	20907832	20908536	.	-	.	gene_id "XLOC_012088"; transcript_id "TCONS_00021429"; exon_number "5"; gene_name "ENSCGRG00001011803.1"; oId "ENSCGRT00001013972.1"; nearest_ref "ENSCGRT00001013972.1"; class_code "="; tss_id "TSS15833"; p_id "P10667";
LT883670v1	Cufflinks	exon	20913190	20913191	.	+	.	gene_id "XLOC_011682"; transcript_id "TCONS_00020732"; exon_number "1"; gene_name "ENSCGRG00001016342.1"; oId "ENSCGRT00001020078.1"; nearest_ref "ENSCGRT00001020078.1"; class_code "="; tss_id "TSS15309"; p_id "P10299";
LT883670v1	Cufflinks	exon	20913190	20913191	.	+	.	gene_id "XLOC_011682"; transcript_id "TCONS_00020733"; exon_number "1"; gene_name "ENSCGRG00001016342.1"; oId "ENSCGRT00001020077.1"; nearest_ref "ENSCGRT00001020077.1"; class_code "="; tss_id "TSS15309"; p_id "P10298";
LT883670v1	Cufflinks	exon	20913215	20913263	.	+	.	gene_id "XLOC_011682"; transcript_id "TCONS_00020732"; exon_number "2"; gene_name "ENSCGRG00001016342.1"; oId "ENSCGRT00001020078.1"; nearest_ref "ENSCGRT00001020078.1"; class_code "="; tss_id "TSS15309"; p_id "P10299";
LT883670v1	Cufflinks	exon	20913215	20913263	.	+	.	gene_id "XLOC_011682"; transcript_id "TCONS_00020733"; exon_number "2"; gene_name "ENSCGRG00001016342.1"; oId "ENSCGRT00001020077.1"; nearest_ref "ENSCGRT00001020077.1"; class_code "="; tss_id "TSS15309"; p_id "P10298";
LT883670v1	Cufflinks	exon	20913407	20913541	.	+	.	gene_id "XLOC_011682"; transcript_id "TCONS_00020732"; exon_number "3"; gene_name "ENSCGRG00001016342.1"; oId "ENSCGRT00001020078.1"; nearest_ref "ENSCGRT00001020078.1"; class_code "="; tss_id "TSS15309"; p_id "P10299";
LT883670v1	Cufflinks	exon	20913407	20913541	.	+	.	gene_id "XLOC_011682"; transcript_id "TCONS_00020733"; exon_number "3"; gene_name "ENSCGRG00001016342.1"; oId "ENSCGRT00001020077.1"; nearest_ref "ENSCGRT00001020077.1"; class_code "="; tss_id "TSS15309"; p_id "P10298";
LT883670v1	Cufflinks	exon	20913596	20913625	.	+	.	gene_id "XLOC_011682"; transcript_id "TCONS_00020732"; exon_number "4"; gene_name "ENSCGRG00001016342.1"; oId "ENSCGRT00001020078.1"; nearest_ref "ENSCGRT00001020078.1"; class_code "="; tss_id "TSS15309"; p_id "P10299";
LT883670v1	Cufflinks	exon	20913659	20913760	.	-	.	gene_id "XLOC_012089"; transcript_id "TCONS_00021430"; exon_number "1"; gene_name "ENSCGRG00001021895.1"; oId "ENSCGRT00001028010.1"; nearest_ref "ENSCGRT00001028010.1"; class_code "="; tss_id "TSS15834"; p_id "P10668";
LT883670v1	Cufflinks	exon	20914286	20914375	.	+	.	gene_id "XLOC_011682"; transcript_id "TCONS_00020733"; exon_number "4"; gene_name "ENSCGRG00001016342.1"; oId "ENSCGRT00001020077.1"; nearest_ref "ENSCGRT00001020077.1"; class_code "="; tss_id "TSS15309"; p_id "P10298";
LT883670v1	Cufflinks	exon	20914319	20914378	.	-	.	gene_id "XLOC_012089"; transcript_id "TCONS_00021430"; exon_number "2"; gene_name "ENSCGRG00001021895.1"; oId "ENSCGRT00001028010.1"; nearest_ref "ENSCGRT00001028010.1"; class_code "="; tss_id "TSS15834"; p_id "P10668";
LT883670v1	Cufflinks	exon	20937657	20937665	.	-	.	gene_id "XLOC_012090"; transcript_id "TCONS_00021431"; exon_number "1"; gene_name "ENSCGRG00001013869.1"; oId "CUFF.9791.1"; nearest_ref "ENSCGRT00001016701.1"; class_code "o"; tss_id "TSS15835";
LT883670v1	Cufflinks	exon	20944166	20946120	.	-	.	gene_id "XLOC_012091"; transcript_id "TCONS_00021432"; exon_number "1"; gene_name "ENSCGRG00001000287.1"; oId "CUFF.9793.1"; nearest_ref "ENSCGRT00001000372.1"; class_code "="; tss_id "TSS15836"; p_id "P10669";
LT883670v1	Cufflinks	exon	20946006	20946120	.	-	.	gene_id "XLOC_012091"; transcript_id "TCONS_00021433"; exon_number "1"; gene_name "ENSCGRG00001000287.1"; oId "ENSCGRT00001000372.1"; nearest_ref "ENSCGRT00001000372.1"; class_code "="; tss_id "TSS15836"; p_id "P10669";
LT883670v1	Cufflinks	exon	20947736	20947842	.	-	.	gene_id "XLOC_012091"; transcript_id "TCONS_00021432"; exon_number "2"; gene_name "ENSCGRG00001000287.1"; oId "CUFF.9793.1"; nearest_ref "ENSCGRT00001000372.1"; class_code "="; tss_id "TSS15836"; p_id "P10669";
LT883670v1	Cufflinks	exon	20947736	20947842	.	-	.	gene_id "XLOC_012091"; transcript_id "TCONS_00021433"; exon_number "2"; gene_name "ENSCGRG00001000287.1"; oId "ENSCGRT00001000372.1"; nearest_ref "ENSCGRT00001000372.1"; class_code "="; tss_id "TSS15836"; p_id "P10669";
LT883670v1	Cufflinks	exon	20950632	20950881	.	-	.	gene_id "XLOC_012091"; transcript_id "TCONS_00021432"; exon_number "3"; gene_name "ENSCGRG00001000287.1"; oId "CUFF.9793.1"; nearest_ref "ENSCGRT00001000372.1"; class_code "="; tss_id "TSS15836"; p_id "P10669";
LT883670v1	Cufflinks	exon	20950632	20950881	.	-	.	gene_id "XLOC_012091"; transcript_id "TCONS_00021433"; exon_number "3"; gene_name "ENSCGRG00001000287.1"; oId "ENSCGRT00001000372.1"; nearest_ref "ENSCGRT00001000372.1"; class_code "="; tss_id "TSS15836"; p_id "P10669";
LT883670v1	Cufflinks	exon	20972940	20973022	.	-	.	gene_id "XLOC_012091"; transcript_id "TCONS_00021432"; exon_number "4"; gene_name "ENSCGRG00001000287.1"; oId "CUFF.9793.1"; nearest_ref "ENSCGRT00001000372.1"; class_code "="; tss_id "TSS15836"; p_id "P10669";
LT883670v1	Cufflinks	exon	20972940	20973022	.	-	.	gene_id "XLOC_012091"; transcript_id "TCONS_00021433"; exon_number "4"; gene_name "ENSCGRG00001000287.1"; oId "ENSCGRT00001000372.1"; nearest_ref "ENSCGRT00001000372.1"; class_code "="; tss_id "TSS15836"; p_id "P10669";
LT883670v1	Cufflinks	exon	20983767	20985595	.	-	.	gene_id "XLOC_012091"; transcript_id "TCONS_00021432"; exon_number "5"; gene_name "ENSCGRG00001000287.1"; oId "CUFF.9793.1"; nearest_ref "ENSCGRT00001000372.1"; class_code "="; tss_id "TSS15836"; p_id "P10669";
LT883670v1	Cufflinks	exon	20983767	20985595	.	-	.	gene_id "XLOC_012091"; transcript_id "TCONS_00021433"; exon_number "5"; gene_name "ENSCGRG00001000287.1"; oId "ENSCGRT00001000372.1"; nearest_ref "ENSCGRT00001000372.1"; class_code "="; tss_id "TSS15836"; p_id "P10669";
LT883670v1	Cufflinks	exon	21089987	21090229	.	-	.	gene_id "XLOC_012091"; transcript_id "TCONS_00021432"; exon_number "6"; gene_name "ENSCGRG00001000287.1"; oId "CUFF.9793.1"; nearest_ref "ENSCGRT00001000372.1"; class_code "="; tss_id "TSS15836"; p_id "P10669";
LT883670v1	Cufflinks	exon	21089987	21090229	.	-	.	gene_id "XLOC_012091"; transcript_id "TCONS_00021433"; exon_number "6"; gene_name "ENSCGRG00001000287.1"; oId "ENSCGRT00001000372.1"; nearest_ref "ENSCGRT00001000372.1"; class_code "="; tss_id "TSS15836"; p_id "P10669";
LT883670v1	Cufflinks	exon	21094703	21095799	.	-	.	gene_id "XLOC_012091"; transcript_id "TCONS_00021432"; exon_number "7"; gene_name "ENSCGRG00001000287.1"; oId "CUFF.9793.1"; nearest_ref "ENSCGRT00001000372.1"; class_code "="; tss_id "TSS15836"; p_id "P10669";
LT883670v1	Cufflinks	exon	21094703	21095702	.	-	.	gene_id "XLOC_012091"; transcript_id "TCONS_00021433"; exon_number "7"; gene_name "ENSCGRG00001000287.1"; oId "ENSCGRT00001000372.1"; nearest_ref "ENSCGRT00001000372.1"; class_code "="; tss_id "TSS15836"; p_id "P10669";
LT883670v1	Cufflinks	exon	21110100	21110503	.	-	.	gene_id "XLOC_012092"; transcript_id "TCONS_00021434"; exon_number "1"; gene_name "ENSCGRG00001013869.1"; oId "ENSCGRT00001016701.1"; nearest_ref "ENSCGRT00001016701.1"; class_code "="; tss_id "TSS15837"; p_id "P10671";
LT883670v1	Cufflinks	exon	21110100	21110503	.	-	.	gene_id "XLOC_012092"; transcript_id "TCONS_00021435"; exon_number "1"; gene_name "ENSCGRG00001013869.1"; oId "CUFF.9795.2"; nearest_ref "ENSCGRT00001016701.1"; class_code "j"; tss_id "TSS15838";
LT883670v1	Cufflinks	exon	21110500	21110503	.	-	.	gene_id "XLOC_012092"; transcript_id "TCONS_00021436"; exon_number "1"; gene_name "ENSCGRG00001013869.1"; oId "ENSCGRT00001016704.1"; nearest_ref "ENSCGRT00001016704.1"; class_code "="; tss_id "TSS15839"; p_id "P10670";
LT883670v1	Cufflinks	exon	21111100	21111136	.	-	.	gene_id "XLOC_012092"; transcript_id "TCONS_00021434"; exon_number "2"; gene_name "ENSCGRG00001013869.1"; oId "ENSCGRT00001016701.1"; nearest_ref "ENSCGRT00001016701.1"; class_code "="; tss_id "TSS15837"; p_id "P10671";
LT883670v1	Cufflinks	exon	21111100	21111136	.	-	.	gene_id "XLOC_012092"; transcript_id "TCONS_00021435"; exon_number "2"; gene_name "ENSCGRG00001013869.1"; oId "CUFF.9795.2"; nearest_ref "ENSCGRT00001016701.1"; class_code "j"; tss_id "TSS15838";
LT883670v1	Cufflinks	exon	21113222	21113318	.	-	.	gene_id "XLOC_012092"; transcript_id "TCONS_00021434"; exon_number "3"; gene_name "ENSCGRG00001013869.1"; oId "ENSCGRT00001016701.1"; nearest_ref "ENSCGRT00001016701.1"; class_code "="; tss_id "TSS15837"; p_id "P10671";
LT883670v1	Cufflinks	exon	21113222	21113318	.	-	.	gene_id "XLOC_012092"; transcript_id "TCONS_00021435"; exon_number "3"; gene_name "ENSCGRG00001013869.1"; oId "CUFF.9795.2"; nearest_ref "ENSCGRT00001016701.1"; class_code "j"; tss_id "TSS15838";
LT883670v1	Cufflinks	exon	21113222	21113318	.	-	.	gene_id "XLOC_012092"; transcript_id "TCONS_00021436"; exon_number "2"; gene_name "ENSCGRG00001013869.1"; oId "ENSCGRT00001016704.1"; nearest_ref "ENSCGRT00001016704.1"; class_code "="; tss_id "TSS15839"; p_id "P10670";
LT883670v1	Cufflinks	exon	21113676	21113831	.	-	.	gene_id "XLOC_012092"; transcript_id "TCONS_00021434"; exon_number "4"; gene_name "ENSCGRG00001013869.1"; oId "ENSCGRT00001016701.1"; nearest_ref "ENSCGRT00001016701.1"; class_code "="; tss_id "TSS15837"; p_id "P10671";
LT883670v1	Cufflinks	exon	21113676	21113831	.	-	.	gene_id "XLOC_012092"; transcript_id "TCONS_00021435"; exon_number "4"; gene_name "ENSCGRG00001013869.1"; oId "CUFF.9795.2"; nearest_ref "ENSCGRT00001016701.1"; class_code "j"; tss_id "TSS15838";
LT883670v1	Cufflinks	exon	21113676	21113831	.	-	.	gene_id "XLOC_012092"; transcript_id "TCONS_00021436"; exon_number "3"; gene_name "ENSCGRG00001013869.1"; oId "ENSCGRT00001016704.1"; nearest_ref "ENSCGRT00001016704.1"; class_code "="; tss_id "TSS15839"; p_id "P10670";
LT883670v1	Cufflinks	exon	21116159	21116223	.	-	.	gene_id "XLOC_012092"; transcript_id "TCONS_00021434"; exon_number "5"; gene_name "ENSCGRG00001013869.1"; oId "ENSCGRT00001016701.1"; nearest_ref "ENSCGRT00001016701.1"; class_code "="; tss_id "TSS15837"; p_id "P10671";
LT883670v1	Cufflinks	exon	21116159	21116223	.	-	.	gene_id "XLOC_012092"; transcript_id "TCONS_00021435"; exon_number "5"; gene_name "ENSCGRG00001013869.1"; oId "CUFF.9795.2"; nearest_ref "ENSCGRT00001016701.1"; class_code "j"; tss_id "TSS15838";
LT883670v1	Cufflinks	exon	21116159	21116223	.	-	.	gene_id "XLOC_012092"; transcript_id "TCONS_00021436"; exon_number "4"; gene_name "ENSCGRG00001013869.1"; oId "ENSCGRT00001016704.1"; nearest_ref "ENSCGRT00001016704.1"; class_code "="; tss_id "TSS15839"; p_id "P10670";
LT883670v1	Cufflinks	exon	21116327	21116470	.	-	.	gene_id "XLOC_012092"; transcript_id "TCONS_00021434"; exon_number "6"; gene_name "ENSCGRG00001013869.1"; oId "ENSCGRT00001016701.1"; nearest_ref "ENSCGRT00001016701.1"; class_code "="; tss_id "TSS15837"; p_id "P10671";
LT883670v1	Cufflinks	exon	21116327	21116354	.	-	.	gene_id "XLOC_012092"; transcript_id "TCONS_00021435"; exon_number "6"; gene_name "ENSCGRG00001013869.1"; oId "CUFF.9795.2"; nearest_ref "ENSCGRT00001016701.1"; class_code "j"; tss_id "TSS15838";
LT883670v1	Cufflinks	exon	21116327	21116470	.	-	.	gene_id "XLOC_012092"; transcript_id "TCONS_00021436"; exon_number "5"; gene_name "ENSCGRG00001013869.1"; oId "ENSCGRT00001016704.1"; nearest_ref "ENSCGRT00001016704.1"; class_code "="; tss_id "TSS15839"; p_id "P10670";
LT883670v1	Cufflinks	exon	21116946	21117150	.	-	.	gene_id "XLOC_012092"; transcript_id "TCONS_00021434"; exon_number "7"; gene_name "ENSCGRG00001013869.1"; oId "ENSCGRT00001016701.1"; nearest_ref "ENSCGRT00001016701.1"; class_code "="; tss_id "TSS15837"; p_id "P10671";
LT883670v1	Cufflinks	exon	21116946	21117150	.	-	.	gene_id "XLOC_012092"; transcript_id "TCONS_00021436"; exon_number "6"; gene_name "ENSCGRG00001013869.1"; oId "ENSCGRT00001016704.1"; nearest_ref "ENSCGRT00001016704.1"; class_code "="; tss_id "TSS15839"; p_id "P10670";
LT883670v1	Cufflinks	exon	21120333	21120464	.	-	.	gene_id "XLOC_012092"; transcript_id "TCONS_00021434"; exon_number "8"; gene_name "ENSCGRG00001013869.1"; oId "ENSCGRT00001016701.1"; nearest_ref "ENSCGRT00001016701.1"; class_code "="; tss_id "TSS15837"; p_id "P10671";
LT883670v1	Cufflinks	exon	21120333	21120464	.	-	.	gene_id "XLOC_012092"; transcript_id "TCONS_00021436"; exon_number "7"; gene_name "ENSCGRG00001013869.1"; oId "ENSCGRT00001016704.1"; nearest_ref "ENSCGRT00001016704.1"; class_code "="; tss_id "TSS15839"; p_id "P10670";
LT883670v1	Cufflinks	exon	21121446	21121480	.	-	.	gene_id "XLOC_012092"; transcript_id "TCONS_00021434"; exon_number "9"; gene_name "ENSCGRG00001013869.1"; oId "ENSCGRT00001016701.1"; nearest_ref "ENSCGRT00001016701.1"; class_code "="; tss_id "TSS15837"; p_id "P10671";
LT883670v1	Cufflinks	exon	21121446	21121480	.	-	.	gene_id "XLOC_012092"; transcript_id "TCONS_00021436"; exon_number "8"; gene_name "ENSCGRG00001013869.1"; oId "ENSCGRT00001016704.1"; nearest_ref "ENSCGRT00001016704.1"; class_code "="; tss_id "TSS15839"; p_id "P10670";
LT883670v1	Cufflinks	exon	21130386	21130544	.	-	.	gene_id "XLOC_012092"; transcript_id "TCONS_00021434"; exon_number "10"; gene_name "ENSCGRG00001013869.1"; oId "ENSCGRT00001016701.1"; nearest_ref "ENSCGRT00001016701.1"; class_code "="; tss_id "TSS15837"; p_id "P10671";
LT883670v1	Cufflinks	exon	21130386	21130441	.	-	.	gene_id "XLOC_012092"; transcript_id "TCONS_00021436"; exon_number "9"; gene_name "ENSCGRG00001013869.1"; oId "ENSCGRT00001016704.1"; nearest_ref "ENSCGRT00001016704.1"; class_code "="; tss_id "TSS15839"; p_id "P10670";
LT883670v1	Cufflinks	exon	21130547	21130782	.	+	.	gene_id "XLOC_011683"; transcript_id "TCONS_00020734"; exon_number "1"; gene_name "ENSCGRG00001018259.1"; oId "ENSCGRT00001022800.1"; nearest_ref "ENSCGRT00001022800.1"; class_code "="; tss_id "TSS15310"; p_id "P10300";
LT883670v1	Cufflinks	exon	21133693	21133787	.	+	.	gene_id "XLOC_011683"; transcript_id "TCONS_00020734"; exon_number "2"; gene_name "ENSCGRG00001018259.1"; oId "ENSCGRT00001022800.1"; nearest_ref "ENSCGRT00001022800.1"; class_code "="; tss_id "TSS15310"; p_id "P10300";
LT883670v1	Cufflinks	exon	21139099	21139142	.	+	.	gene_id "XLOC_011683"; transcript_id "TCONS_00020734"; exon_number "3"; gene_name "ENSCGRG00001018259.1"; oId "ENSCGRT00001022800.1"; nearest_ref "ENSCGRT00001022800.1"; class_code "="; tss_id "TSS15310"; p_id "P10300";
LT883670v1	Cufflinks	exon	21139230	21139352	.	+	.	gene_id "XLOC_011683"; transcript_id "TCONS_00020734"; exon_number "4"; gene_name "ENSCGRG00001018259.1"; oId "ENSCGRT00001022800.1"; nearest_ref "ENSCGRT00001022800.1"; class_code "="; tss_id "TSS15310"; p_id "P10300";
LT883670v1	Cufflinks	exon	21141042	21142166	.	+	.	gene_id "XLOC_011683"; transcript_id "TCONS_00020734"; exon_number "5"; gene_name "ENSCGRG00001018259.1"; oId "ENSCGRT00001022800.1"; nearest_ref "ENSCGRT00001022800.1"; class_code "="; tss_id "TSS15310"; p_id "P10300";
LT883670v1	Cufflinks	exon	21141713	21142167	.	-	.	gene_id "XLOC_012090"; transcript_id "TCONS_00021431"; exon_number "2"; gene_name "ENSCGRG00001013869.1"; oId "CUFF.9791.1"; nearest_ref "ENSCGRT00001016701.1"; class_code "o"; tss_id "TSS15835";
LT883670v1	Cufflinks	exon	21144090	21144237	.	-	.	gene_id "XLOC_012093"; transcript_id "TCONS_00021437"; exon_number "1"; gene_name "ENSCGRG00001023637.1"; oId "ENSCGRT00001030525.1"; nearest_ref "ENSCGRT00001030525.1"; class_code "="; tss_id "TSS15840"; p_id "P10672";
LT883670v1	Cufflinks	exon	21145565	21145676	.	-	.	gene_id "XLOC_012093"; transcript_id "TCONS_00021437"; exon_number "2"; gene_name "ENSCGRG00001023637.1"; oId "ENSCGRT00001030525.1"; nearest_ref "ENSCGRT00001030525.1"; class_code "="; tss_id "TSS15840"; p_id "P10672";
LT883670v1	Cufflinks	exon	21146246	21146418	.	-	.	gene_id "XLOC_012093"; transcript_id "TCONS_00021437"; exon_number "3"; gene_name "ENSCGRG00001023637.1"; oId "ENSCGRT00001030525.1"; nearest_ref "ENSCGRT00001030525.1"; class_code "="; tss_id "TSS15840"; p_id "P10672";
LT883670v1	Cufflinks	exon	21147211	21147409	.	-	.	gene_id "XLOC_012093"; transcript_id "TCONS_00021437"; exon_number "4"; gene_name "ENSCGRG00001023637.1"; oId "ENSCGRT00001030525.1"; nearest_ref "ENSCGRT00001030525.1"; class_code "="; tss_id "TSS15840"; p_id "P10672";
LT883670v1	Cufflinks	exon	21147754	21147867	.	-	.	gene_id "XLOC_012093"; transcript_id "TCONS_00021437"; exon_number "5"; gene_name "ENSCGRG00001023637.1"; oId "ENSCGRT00001030525.1"; nearest_ref "ENSCGRT00001030525.1"; class_code "="; tss_id "TSS15840"; p_id "P10672";
LT883670v1	Cufflinks	exon	21151701	21151838	.	-	.	gene_id "XLOC_012093"; transcript_id "TCONS_00021437"; exon_number "6"; gene_name "ENSCGRG00001023637.1"; oId "ENSCGRT00001030525.1"; nearest_ref "ENSCGRT00001030525.1"; class_code "="; tss_id "TSS15840"; p_id "P10672";
LT883670v1	Cufflinks	exon	21153871	21154040	.	-	.	gene_id "XLOC_012093"; transcript_id "TCONS_00021437"; exon_number "7"; gene_name "ENSCGRG00001023637.1"; oId "ENSCGRT00001030525.1"; nearest_ref "ENSCGRT00001030525.1"; class_code "="; tss_id "TSS15840"; p_id "P10672";
LT883670v1	Cufflinks	exon	21156230	21156369	.	-	.	gene_id "XLOC_012093"; transcript_id "TCONS_00021437"; exon_number "8"; gene_name "ENSCGRG00001023637.1"; oId "ENSCGRT00001030525.1"; nearest_ref "ENSCGRT00001030525.1"; class_code "="; tss_id "TSS15840"; p_id "P10672";
LT883670v1	Cufflinks	exon	21156732	21156917	.	-	.	gene_id "XLOC_012093"; transcript_id "TCONS_00021437"; exon_number "9"; gene_name "ENSCGRG00001023637.1"; oId "ENSCGRT00001030525.1"; nearest_ref "ENSCGRT00001030525.1"; class_code "="; tss_id "TSS15840"; p_id "P10672";
LT883670v1	Cufflinks	exon	21157569	21157750	.	-	.	gene_id "XLOC_012093"; transcript_id "TCONS_00021437"; exon_number "10"; gene_name "ENSCGRG00001023637.1"; oId "ENSCGRT00001030525.1"; nearest_ref "ENSCGRT00001030525.1"; class_code "="; tss_id "TSS15840"; p_id "P10672";
LT883670v1	Cufflinks	exon	21160324	21160449	.	-	.	gene_id "XLOC_012093"; transcript_id "TCONS_00021437"; exon_number "11"; gene_name "ENSCGRG00001023637.1"; oId "ENSCGRT00001030525.1"; nearest_ref "ENSCGRT00001030525.1"; class_code "="; tss_id "TSS15840"; p_id "P10672";
LT883670v1	Cufflinks	exon	21161273	21161441	.	-	.	gene_id "XLOC_012093"; transcript_id "TCONS_00021437"; exon_number "12"; gene_name "ENSCGRG00001023637.1"; oId "ENSCGRT00001030525.1"; nearest_ref "ENSCGRT00001030525.1"; class_code "="; tss_id "TSS15840"; p_id "P10672";
LT883670v1	Cufflinks	exon	21163704	21163820	.	-	.	gene_id "XLOC_012093"; transcript_id "TCONS_00021437"; exon_number "13"; gene_name "ENSCGRG00001023637.1"; oId "ENSCGRT00001030525.1"; nearest_ref "ENSCGRT00001030525.1"; class_code "="; tss_id "TSS15840"; p_id "P10672";
LT883670v1	Cufflinks	exon	21165526	21165654	.	-	.	gene_id "XLOC_012093"; transcript_id "TCONS_00021437"; exon_number "14"; gene_name "ENSCGRG00001023637.1"; oId "ENSCGRT00001030525.1"; nearest_ref "ENSCGRT00001030525.1"; class_code "="; tss_id "TSS15840"; p_id "P10672";
LT883670v1	Cufflinks	exon	21166756	21166863	.	-	.	gene_id "XLOC_012093"; transcript_id "TCONS_00021437"; exon_number "15"; gene_name "ENSCGRG00001023637.1"; oId "ENSCGRT00001030525.1"; nearest_ref "ENSCGRT00001030525.1"; class_code "="; tss_id "TSS15840"; p_id "P10672";
LT883670v1	Cufflinks	exon	21167333	21167344	.	-	.	gene_id "XLOC_012094"; transcript_id "TCONS_00021438"; exon_number "1"; gene_name "ENSCGRG00001023637.1"; oId "CUFF.9796.1"; nearest_ref "ENSCGRT00001030525.1"; class_code "o"; tss_id "TSS15841";
LT883670v1	Cufflinks	exon	21169178	21169340	.	-	.	gene_id "XLOC_012093"; transcript_id "TCONS_00021437"; exon_number "16"; gene_name "ENSCGRG00001023637.1"; oId "ENSCGRT00001030525.1"; nearest_ref "ENSCGRT00001030525.1"; class_code "="; tss_id "TSS15840"; p_id "P10672";
LT883670v1	Cufflinks	exon	21170744	21170848	.	-	.	gene_id "XLOC_012093"; transcript_id "TCONS_00021437"; exon_number "17"; gene_name "ENSCGRG00001023637.1"; oId "ENSCGRT00001030525.1"; nearest_ref "ENSCGRT00001030525.1"; class_code "="; tss_id "TSS15840"; p_id "P10672";
LT883670v1	Cufflinks	exon	21175074	21175243	.	-	.	gene_id "XLOC_012093"; transcript_id "TCONS_00021437"; exon_number "18"; gene_name "ENSCGRG00001023637.1"; oId "ENSCGRT00001030525.1"; nearest_ref "ENSCGRT00001030525.1"; class_code "="; tss_id "TSS15840"; p_id "P10672";
LT883670v1	Cufflinks	exon	21176686	21176718	.	-	.	gene_id "XLOC_012093"; transcript_id "TCONS_00021437"; exon_number "19"; gene_name "ENSCGRG00001023637.1"; oId "ENSCGRT00001030525.1"; nearest_ref "ENSCGRT00001030525.1"; class_code "="; tss_id "TSS15840"; p_id "P10672";
LT883670v1	Cufflinks	exon	21178199	21178273	.	-	.	gene_id "XLOC_012093"; transcript_id "TCONS_00021437"; exon_number "20"; gene_name "ENSCGRG00001023637.1"; oId "ENSCGRT00001030525.1"; nearest_ref "ENSCGRT00001030525.1"; class_code "="; tss_id "TSS15840"; p_id "P10672";
LT883670v1	Cufflinks	exon	21179383	21179478	.	-	.	gene_id "XLOC_012093"; transcript_id "TCONS_00021437"; exon_number "21"; gene_name "ENSCGRG00001023637.1"; oId "ENSCGRT00001030525.1"; nearest_ref "ENSCGRT00001030525.1"; class_code "="; tss_id "TSS15840"; p_id "P10672";
LT883670v1	Cufflinks	exon	21200361	21200611	.	+	.	gene_id "XLOC_011684"; transcript_id "TCONS_00020735"; exon_number "1"; gene_name "ENSCGRG00001001499.1"; oId "CUFF.9798.1"; nearest_ref "ENSCGRT00001001904.1"; class_code "j"; tss_id "TSS15311";
LT883670v1	Cufflinks	exon	21200408	21200611	.	+	.	gene_id "XLOC_011684"; transcript_id "TCONS_00020736"; exon_number "1"; gene_name "ENSCGRG00001001499.1"; oId "CUFF.9798.3"; nearest_ref "ENSCGRT00001001904.1"; class_code "j"; tss_id "TSS15311";
LT883670v1	Cufflinks	exon	21200408	21200611	.	+	.	gene_id "XLOC_011684"; transcript_id "TCONS_00020737"; exon_number "1"; gene_name "ENSCGRG00001001499.1"; oId "ENSCGRT00001001904.1"; nearest_ref "ENSCGRT00001001904.1"; class_code "="; tss_id "TSS15311"; p_id "P10301";
LT883670v1	Cufflinks	exon	21212898	21212942	.	+	.	gene_id "XLOC_011684"; transcript_id "TCONS_00020735"; exon_number "2"; gene_name "ENSCGRG00001001499.1"; oId "CUFF.9798.1"; nearest_ref "ENSCGRT00001001904.1"; class_code "j"; tss_id "TSS15311";
LT883670v1	Cufflinks	exon	21212898	21212942	.	+	.	gene_id "XLOC_011684"; transcript_id "TCONS_00020736"; exon_number "2"; gene_name "ENSCGRG00001001499.1"; oId "CUFF.9798.3"; nearest_ref "ENSCGRT00001001904.1"; class_code "j"; tss_id "TSS15311";
LT883670v1	Cufflinks	exon	21212898	21212942	.	+	.	gene_id "XLOC_011684"; transcript_id "TCONS_00020737"; exon_number "2"; gene_name "ENSCGRG00001001499.1"; oId "ENSCGRT00001001904.1"; nearest_ref "ENSCGRT00001001904.1"; class_code "="; tss_id "TSS15311"; p_id "P10301";
LT883670v1	Cufflinks	exon	21228624	21228787	.	+	.	gene_id "XLOC_011684"; transcript_id "TCONS_00020735"; exon_number "3"; gene_name "ENSCGRG00001001499.1"; oId "CUFF.9798.1"; nearest_ref "ENSCGRT00001001904.1"; class_code "j"; tss_id "TSS15311";
LT883670v1	Cufflinks	exon	21228624	21228787	.	+	.	gene_id "XLOC_011684"; transcript_id "TCONS_00020736"; exon_number "3"; gene_name "ENSCGRG00001001499.1"; oId "CUFF.9798.3"; nearest_ref "ENSCGRT00001001904.1"; class_code "j"; tss_id "TSS15311";
LT883670v1	Cufflinks	exon	21228624	21228787	.	+	.	gene_id "XLOC_011684"; transcript_id "TCONS_00020737"; exon_number "3"; gene_name "ENSCGRG00001001499.1"; oId "ENSCGRT00001001904.1"; nearest_ref "ENSCGRT00001001904.1"; class_code "="; tss_id "TSS15311"; p_id "P10301";
LT883670v1	Cufflinks	exon	21230462	21230563	.	+	.	gene_id "XLOC_011684"; transcript_id "TCONS_00020735"; exon_number "4"; gene_name "ENSCGRG00001001499.1"; oId "CUFF.9798.1"; nearest_ref "ENSCGRT00001001904.1"; class_code "j"; tss_id "TSS15311";
LT883670v1	Cufflinks	exon	21230462	21230563	.	+	.	gene_id "XLOC_011684"; transcript_id "TCONS_00020736"; exon_number "4"; gene_name "ENSCGRG00001001499.1"; oId "CUFF.9798.3"; nearest_ref "ENSCGRT00001001904.1"; class_code "j"; tss_id "TSS15311";
LT883670v1	Cufflinks	exon	21230462	21230563	.	+	.	gene_id "XLOC_011684"; transcript_id "TCONS_00020737"; exon_number "4"; gene_name "ENSCGRG00001001499.1"; oId "ENSCGRT00001001904.1"; nearest_ref "ENSCGRT00001001904.1"; class_code "="; tss_id "TSS15311"; p_id "P10301";
LT883670v1	Cufflinks	exon	21236413	21236663	.	+	.	gene_id "XLOC_011684"; transcript_id "TCONS_00020735"; exon_number "5"; gene_name "ENSCGRG00001001499.1"; oId "CUFF.9798.1"; nearest_ref "ENSCGRT00001001904.1"; class_code "j"; tss_id "TSS15311";
LT883670v1	Cufflinks	exon	21236413	21236663	.	+	.	gene_id "XLOC_011684"; transcript_id "TCONS_00020736"; exon_number "5"; gene_name "ENSCGRG00001001499.1"; oId "CUFF.9798.3"; nearest_ref "ENSCGRT00001001904.1"; class_code "j"; tss_id "TSS15311";
LT883670v1	Cufflinks	exon	21236413	21236663	.	+	.	gene_id "XLOC_011684"; transcript_id "TCONS_00020737"; exon_number "5"; gene_name "ENSCGRG00001001499.1"; oId "ENSCGRT00001001904.1"; nearest_ref "ENSCGRT00001001904.1"; class_code "="; tss_id "TSS15311"; p_id "P10301";
LT883670v1	Cufflinks	exon	21256790	21256852	.	+	.	gene_id "XLOC_011684"; transcript_id "TCONS_00020736"; exon_number "6"; gene_name "ENSCGRG00001001499.1"; oId "CUFF.9798.3"; nearest_ref "ENSCGRT00001001904.1"; class_code "j"; tss_id "TSS15311";
LT883670v1	Cufflinks	exon	21257020	21257189	.	+	.	gene_id "XLOC_011684"; transcript_id "TCONS_00020735"; exon_number "6"; gene_name "ENSCGRG00001001499.1"; oId "CUFF.9798.1"; nearest_ref "ENSCGRT00001001904.1"; class_code "j"; tss_id "TSS15311";
LT883670v1	Cufflinks	exon	21257020	21257189	.	+	.	gene_id "XLOC_011684"; transcript_id "TCONS_00020737"; exon_number "6"; gene_name "ENSCGRG00001001499.1"; oId "ENSCGRT00001001904.1"; nearest_ref "ENSCGRT00001001904.1"; class_code "="; tss_id "TSS15311"; p_id "P10301";
LT883670v1	Cufflinks	exon	21258042	21258158	.	+	.	gene_id "XLOC_011684"; transcript_id "TCONS_00020735"; exon_number "7"; gene_name "ENSCGRG00001001499.1"; oId "CUFF.9798.1"; nearest_ref "ENSCGRT00001001904.1"; class_code "j"; tss_id "TSS15311";
LT883670v1	Cufflinks	exon	21258042	21258158	.	+	.	gene_id "XLOC_011684"; transcript_id "TCONS_00020737"; exon_number "7"; gene_name "ENSCGRG00001001499.1"; oId "ENSCGRT00001001904.1"; nearest_ref "ENSCGRT00001001904.1"; class_code "="; tss_id "TSS15311"; p_id "P10301";
LT883670v1	Cufflinks	exon	21281486	21281654	.	+	.	gene_id "XLOC_011684"; transcript_id "TCONS_00020735"; exon_number "8"; gene_name "ENSCGRG00001001499.1"; oId "CUFF.9798.1"; nearest_ref "ENSCGRT00001001904.1"; class_code "j"; tss_id "TSS15311";
LT883670v1	Cufflinks	exon	21281486	21281654	.	+	.	gene_id "XLOC_011684"; transcript_id "TCONS_00020737"; exon_number "8"; gene_name "ENSCGRG00001001499.1"; oId "ENSCGRT00001001904.1"; nearest_ref "ENSCGRT00001001904.1"; class_code "="; tss_id "TSS15311"; p_id "P10301";
LT883670v1	Cufflinks	exon	21285047	21285356	.	+	.	gene_id "XLOC_011684"; transcript_id "TCONS_00020735"; exon_number "9"; gene_name "ENSCGRG00001001499.1"; oId "CUFF.9798.1"; nearest_ref "ENSCGRT00001001904.1"; class_code "j"; tss_id "TSS15311";
LT883670v1	Cufflinks	exon	21285047	21285356	.	+	.	gene_id "XLOC_011684"; transcript_id "TCONS_00020737"; exon_number "9"; gene_name "ENSCGRG00001001499.1"; oId "ENSCGRT00001001904.1"; nearest_ref "ENSCGRT00001001904.1"; class_code "="; tss_id "TSS15311"; p_id "P10301";
LT883670v1	Cufflinks	exon	21286972	21287417	.	+	.	gene_id "XLOC_011684"; transcript_id "TCONS_00020735"; exon_number "10"; gene_name "ENSCGRG00001001499.1"; oId "CUFF.9798.1"; nearest_ref "ENSCGRT00001001904.1"; class_code "j"; tss_id "TSS15311";
LT883670v1	Cufflinks	exon	21286972	21287531	.	+	.	gene_id "XLOC_011684"; transcript_id "TCONS_00020737"; exon_number "10"; gene_name "ENSCGRG00001001499.1"; oId "ENSCGRT00001001904.1"; nearest_ref "ENSCGRT00001001904.1"; class_code "="; tss_id "TSS15311"; p_id "P10301";
LT883670v1	Cufflinks	exon	21287515	21287531	.	+	.	gene_id "XLOC_011684"; transcript_id "TCONS_00020735"; exon_number "11"; gene_name "ENSCGRG00001001499.1"; oId "CUFF.9798.1"; nearest_ref "ENSCGRT00001001904.1"; class_code "j"; tss_id "TSS15311";
LT883670v1	Cufflinks	exon	21288893	21288946	.	+	.	gene_id "XLOC_011684"; transcript_id "TCONS_00020735"; exon_number "12"; gene_name "ENSCGRG00001001499.1"; oId "CUFF.9798.1"; nearest_ref "ENSCGRT00001001904.1"; class_code "j"; tss_id "TSS15311";
LT883670v1	Cufflinks	exon	21288893	21288946	.	+	.	gene_id "XLOC_011684"; transcript_id "TCONS_00020737"; exon_number "11"; gene_name "ENSCGRG00001001499.1"; oId "ENSCGRT00001001904.1"; nearest_ref "ENSCGRT00001001904.1"; class_code "="; tss_id "TSS15311"; p_id "P10301";
LT883670v1	Cufflinks	exon	21291870	21291986	.	+	.	gene_id "XLOC_011684"; transcript_id "TCONS_00020735"; exon_number "13"; gene_name "ENSCGRG00001001499.1"; oId "CUFF.9798.1"; nearest_ref "ENSCGRT00001001904.1"; class_code "j"; tss_id "TSS15311";
LT883670v1	Cufflinks	exon	21291870	21291986	.	+	.	gene_id "XLOC_011684"; transcript_id "TCONS_00020737"; exon_number "12"; gene_name "ENSCGRG00001001499.1"; oId "ENSCGRT00001001904.1"; nearest_ref "ENSCGRT00001001904.1"; class_code "="; tss_id "TSS15311"; p_id "P10301";
LT883670v1	Cufflinks	exon	21293955	21294332	.	+	.	gene_id "XLOC_011684"; transcript_id "TCONS_00020735"; exon_number "14"; gene_name "ENSCGRG00001001499.1"; oId "CUFF.9798.1"; nearest_ref "ENSCGRT00001001904.1"; class_code "j"; tss_id "TSS15311";
LT883670v1	Cufflinks	exon	21293955	21294332	.	+	.	gene_id "XLOC_011684"; transcript_id "TCONS_00020737"; exon_number "13"; gene_name "ENSCGRG00001001499.1"; oId "ENSCGRT00001001904.1"; nearest_ref "ENSCGRT00001001904.1"; class_code "="; tss_id "TSS15311"; p_id "P10301";
LT883670v1	Cufflinks	exon	21294651	21294660	.	-	.	gene_id "XLOC_012092"; transcript_id "TCONS_00021435"; exon_number "7"; gene_name "ENSCGRG00001013869.1"; oId "CUFF.9795.2"; nearest_ref "ENSCGRT00001016701.1"; class_code "j"; tss_id "TSS15838";
LT883670v1	Cufflinks	exon	21296009	21298045	.	+	.	gene_id "XLOC_011684"; transcript_id "TCONS_00020735"; exon_number "15"; gene_name "ENSCGRG00001001499.1"; oId "CUFF.9798.1"; nearest_ref "ENSCGRT00001001904.1"; class_code "j"; tss_id "TSS15311";
LT883670v1	Cufflinks	exon	21296009	21296340	.	+	.	gene_id "XLOC_011684"; transcript_id "TCONS_00020737"; exon_number "14"; gene_name "ENSCGRG00001001499.1"; oId "ENSCGRT00001001904.1"; nearest_ref "ENSCGRT00001001904.1"; class_code "="; tss_id "TSS15311"; p_id "P10301";
LT883670v1	Cufflinks	exon	21300160	21301239	.	-	.	gene_id "XLOC_012094"; transcript_id "TCONS_00021439"; exon_number "1"; oId "CUFF.9797.1"; class_code "u"; tss_id "TSS15841";
LT883670v1	Cufflinks	exon	21300745	21301239	.	-	.	gene_id "XLOC_012094"; transcript_id "TCONS_00021438"; exon_number "2"; gene_name "ENSCGRG00001023637.1"; oId "CUFF.9796.1"; nearest_ref "ENSCGRT00001030525.1"; class_code "o"; tss_id "TSS15841";
LT883670v1	Cufflinks	exon	21371269	21371411	.	-	.	gene_id "XLOC_012095"; transcript_id "TCONS_00021440"; exon_number "1"; gene_name "ENSCGRG00001012806.1"; oId "ENSCGRT00001015292.1"; nearest_ref "ENSCGRT00001015292.1"; class_code "="; tss_id "TSS15842"; p_id "P10673";
LT883670v1	Cufflinks	exon	21371430	21371611	.	-	.	gene_id "XLOC_012095"; transcript_id "TCONS_00021440"; exon_number "2"; gene_name "ENSCGRG00001012806.1"; oId "ENSCGRT00001015292.1"; nearest_ref "ENSCGRT00001015292.1"; class_code "="; tss_id "TSS15842"; p_id "P10673";
LT883670v1	Cufflinks	exon	21371636	21371655	.	-	.	gene_id "XLOC_012095"; transcript_id "TCONS_00021440"; exon_number "3"; gene_name "ENSCGRG00001012806.1"; oId "ENSCGRT00001015292.1"; nearest_ref "ENSCGRT00001015292.1"; class_code "="; tss_id "TSS15842"; p_id "P10673";
LT883670v1	Cufflinks	exon	21371670	21371850	.	-	.	gene_id "XLOC_012095"; transcript_id "TCONS_00021440"; exon_number "4"; gene_name "ENSCGRG00001012806.1"; oId "ENSCGRT00001015292.1"; nearest_ref "ENSCGRT00001015292.1"; class_code "="; tss_id "TSS15842"; p_id "P10673";
LT883670v1	Cufflinks	exon	21371862	21372000	.	-	.	gene_id "XLOC_012095"; transcript_id "TCONS_00021440"; exon_number "5"; gene_name "ENSCGRG00001012806.1"; oId "ENSCGRT00001015292.1"; nearest_ref "ENSCGRT00001015292.1"; class_code "="; tss_id "TSS15842"; p_id "P10673";
LT883670v1	Cufflinks	exon	21372030	21372192	.	-	.	gene_id "XLOC_012095"; transcript_id "TCONS_00021440"; exon_number "6"; gene_name "ENSCGRG00001012806.1"; oId "ENSCGRT00001015292.1"; nearest_ref "ENSCGRT00001015292.1"; class_code "="; tss_id "TSS15842"; p_id "P10673";
LT883670v1	Cufflinks	exon	21372210	21372233	.	-	.	gene_id "XLOC_012095"; transcript_id "TCONS_00021440"; exon_number "7"; gene_name "ENSCGRG00001012806.1"; oId "ENSCGRT00001015292.1"; nearest_ref "ENSCGRT00001015292.1"; class_code "="; tss_id "TSS15842"; p_id "P10673";
LT883670v1	Cufflinks	exon	21419573	21419584	.	+	.	gene_id "XLOC_011685"; transcript_id "TCONS_00020738"; exon_number "1"; gene_name "ENSCGRG00001019695.1"; oId "CUFF.9738.1"; nearest_ref "ENSCGRT00001024834.1"; class_code "j"; tss_id "TSS15312";
LT883670v1	Cufflinks	exon	21426717	21426890	.	+	.	gene_id "XLOC_011685"; transcript_id "TCONS_00020739"; exon_number "1"; gene_name "ENSCGRG00001019695.1"; oId "ENSCGRT00001024834.1"; nearest_ref "ENSCGRT00001024834.1"; class_code "="; tss_id "TSS15313"; p_id "P10302";
LT883670v1	Cufflinks	exon	21447949	21448094	.	+	.	gene_id "XLOC_011685"; transcript_id "TCONS_00020739"; exon_number "2"; gene_name "ENSCGRG00001019695.1"; oId "ENSCGRT00001024834.1"; nearest_ref "ENSCGRT00001024834.1"; class_code "="; tss_id "TSS15313"; p_id "P10302";
LT883670v1	Cufflinks	exon	21456522	21456616	.	+	.	gene_id "XLOC_011685"; transcript_id "TCONS_00020739"; exon_number "3"; gene_name "ENSCGRG00001019695.1"; oId "ENSCGRT00001024834.1"; nearest_ref "ENSCGRT00001024834.1"; class_code "="; tss_id "TSS15313"; p_id "P10302";
LT883670v1	Cufflinks	exon	21458899	21459139	.	+	.	gene_id "XLOC_011685"; transcript_id "TCONS_00020739"; exon_number "4"; gene_name "ENSCGRG00001019695.1"; oId "ENSCGRT00001024834.1"; nearest_ref "ENSCGRT00001024834.1"; class_code "="; tss_id "TSS15313"; p_id "P10302";
LT883670v1	Cufflinks	exon	21507552	21507640	.	+	.	gene_id "XLOC_011685"; transcript_id "TCONS_00020739"; exon_number "5"; gene_name "ENSCGRG00001019695.1"; oId "ENSCGRT00001024834.1"; nearest_ref "ENSCGRT00001024834.1"; class_code "="; tss_id "TSS15313"; p_id "P10302";
LT883670v1	Cufflinks	exon	21509639	21509885	.	+	.	gene_id "XLOC_011685"; transcript_id "TCONS_00020739"; exon_number "6"; gene_name "ENSCGRG00001019695.1"; oId "ENSCGRT00001024834.1"; nearest_ref "ENSCGRT00001024834.1"; class_code "="; tss_id "TSS15313"; p_id "P10302";
LT883670v1	Cufflinks	exon	21515365	21515462	.	+	.	gene_id "XLOC_011685"; transcript_id "TCONS_00020739"; exon_number "7"; gene_name "ENSCGRG00001019695.1"; oId "ENSCGRT00001024834.1"; nearest_ref "ENSCGRT00001024834.1"; class_code "="; tss_id "TSS15313"; p_id "P10302";
LT883670v1	Cufflinks	exon	21533785	21533886	.	+	.	gene_id "XLOC_011685"; transcript_id "TCONS_00020739"; exon_number "8"; gene_name "ENSCGRG00001019695.1"; oId "ENSCGRT00001024834.1"; nearest_ref "ENSCGRT00001024834.1"; class_code "="; tss_id "TSS15313"; p_id "P10302";
LT883670v1	Cufflinks	exon	21538516	21538663	.	+	.	gene_id "XLOC_011685"; transcript_id "TCONS_00020739"; exon_number "9"; gene_name "ENSCGRG00001019695.1"; oId "ENSCGRT00001024834.1"; nearest_ref "ENSCGRT00001024834.1"; class_code "="; tss_id "TSS15313"; p_id "P10302";
LT883670v1	Cufflinks	exon	21548824	21548906	.	+	.	gene_id "XLOC_011685"; transcript_id "TCONS_00020739"; exon_number "10"; gene_name "ENSCGRG00001019695.1"; oId "ENSCGRT00001024834.1"; nearest_ref "ENSCGRT00001024834.1"; class_code "="; tss_id "TSS15313"; p_id "P10302";
LT883670v1	Cufflinks	exon	21555973	21556099	.	+	.	gene_id "XLOC_011685"; transcript_id "TCONS_00020739"; exon_number "11"; gene_name "ENSCGRG00001019695.1"; oId "ENSCGRT00001024834.1"; nearest_ref "ENSCGRT00001024834.1"; class_code "="; tss_id "TSS15313"; p_id "P10302";
LT883670v1	Cufflinks	exon	21569966	21570079	.	+	.	gene_id "XLOC_011685"; transcript_id "TCONS_00020739"; exon_number "12"; gene_name "ENSCGRG00001019695.1"; oId "ENSCGRT00001024834.1"; nearest_ref "ENSCGRT00001024834.1"; class_code "="; tss_id "TSS15313"; p_id "P10302";
LT883670v1	Cufflinks	exon	21571871	21571913	.	+	.	gene_id "XLOC_011685"; transcript_id "TCONS_00020739"; exon_number "13"; gene_name "ENSCGRG00001019695.1"; oId "ENSCGRT00001024834.1"; nearest_ref "ENSCGRT00001024834.1"; class_code "="; tss_id "TSS15313"; p_id "P10302";
LT883670v1	Cufflinks	exon	21573638	21573708	.	+	.	gene_id "XLOC_011685"; transcript_id "TCONS_00020739"; exon_number "14"; gene_name "ENSCGRG00001019695.1"; oId "ENSCGRT00001024834.1"; nearest_ref "ENSCGRT00001024834.1"; class_code "="; tss_id "TSS15313"; p_id "P10302";
LT883670v1	Cufflinks	exon	21576305	21576447	.	+	.	gene_id "XLOC_011685"; transcript_id "TCONS_00020739"; exon_number "15"; gene_name "ENSCGRG00001019695.1"; oId "ENSCGRT00001024834.1"; nearest_ref "ENSCGRT00001024834.1"; class_code "="; tss_id "TSS15313"; p_id "P10302";
LT883670v1	Cufflinks	exon	21576442	21576447	.	+	.	gene_id "XLOC_011685"; transcript_id "TCONS_00020738"; exon_number "2"; gene_name "ENSCGRG00001019695.1"; oId "CUFF.9738.1"; nearest_ref "ENSCGRT00001024834.1"; class_code "j"; tss_id "TSS15312";
LT883670v1	Cufflinks	exon	21586564	21586673	.	+	.	gene_id "XLOC_011685"; transcript_id "TCONS_00020738"; exon_number "3"; gene_name "ENSCGRG00001019695.1"; oId "CUFF.9738.1"; nearest_ref "ENSCGRT00001024834.1"; class_code "j"; tss_id "TSS15312";
LT883670v1	Cufflinks	exon	21586564	21586673	.	+	.	gene_id "XLOC_011685"; transcript_id "TCONS_00020739"; exon_number "16"; gene_name "ENSCGRG00001019695.1"; oId "ENSCGRT00001024834.1"; nearest_ref "ENSCGRT00001024834.1"; class_code "="; tss_id "TSS15313"; p_id "P10302";
LT883670v1	Cufflinks	exon	21595852	21596027	.	+	.	gene_id "XLOC_011685"; transcript_id "TCONS_00020738"; exon_number "4"; gene_name "ENSCGRG00001019695.1"; oId "CUFF.9738.1"; nearest_ref "ENSCGRT00001024834.1"; class_code "j"; tss_id "TSS15312";
LT883670v1	Cufflinks	exon	21595852	21596027	.	+	.	gene_id "XLOC_011685"; transcript_id "TCONS_00020739"; exon_number "17"; gene_name "ENSCGRG00001019695.1"; oId "ENSCGRT00001024834.1"; nearest_ref "ENSCGRT00001024834.1"; class_code "="; tss_id "TSS15313"; p_id "P10302";
LT883670v1	Cufflinks	exon	21598250	21598416	.	+	.	gene_id "XLOC_011685"; transcript_id "TCONS_00020738"; exon_number "5"; gene_name "ENSCGRG00001019695.1"; oId "CUFF.9738.1"; nearest_ref "ENSCGRT00001024834.1"; class_code "j"; tss_id "TSS15312";
LT883670v1	Cufflinks	exon	21598250	21598416	.	+	.	gene_id "XLOC_011685"; transcript_id "TCONS_00020739"; exon_number "18"; gene_name "ENSCGRG00001019695.1"; oId "ENSCGRT00001024834.1"; nearest_ref "ENSCGRT00001024834.1"; class_code "="; tss_id "TSS15313"; p_id "P10302";
LT883670v1	Cufflinks	exon	21599201	21599464	.	+	.	gene_id "XLOC_011685"; transcript_id "TCONS_00020738"; exon_number "6"; gene_name "ENSCGRG00001019695.1"; oId "CUFF.9738.1"; nearest_ref "ENSCGRT00001024834.1"; class_code "j"; tss_id "TSS15312";
LT883670v1	Cufflinks	exon	21599201	21599464	.	+	.	gene_id "XLOC_011685"; transcript_id "TCONS_00020739"; exon_number "19"; gene_name "ENSCGRG00001019695.1"; oId "ENSCGRT00001024834.1"; nearest_ref "ENSCGRT00001024834.1"; class_code "="; tss_id "TSS15313"; p_id "P10302";
LT883670v1	Cufflinks	exon	21599789	21599995	.	+	.	gene_id "XLOC_011685"; transcript_id "TCONS_00020738"; exon_number "7"; gene_name "ENSCGRG00001019695.1"; oId "CUFF.9738.1"; nearest_ref "ENSCGRT00001024834.1"; class_code "j"; tss_id "TSS15312";
LT883670v1	Cufflinks	exon	21599789	21599995	.	+	.	gene_id "XLOC_011685"; transcript_id "TCONS_00020739"; exon_number "20"; gene_name "ENSCGRG00001019695.1"; oId "ENSCGRT00001024834.1"; nearest_ref "ENSCGRT00001024834.1"; class_code "="; tss_id "TSS15313"; p_id "P10302";
LT883670v1	Cufflinks	exon	21600906	21601034	.	+	.	gene_id "XLOC_011685"; transcript_id "TCONS_00020738"; exon_number "8"; gene_name "ENSCGRG00001019695.1"; oId "CUFF.9738.1"; nearest_ref "ENSCGRT00001024834.1"; class_code "j"; tss_id "TSS15312";
LT883670v1	Cufflinks	exon	21600906	21601034	.	+	.	gene_id "XLOC_011685"; transcript_id "TCONS_00020739"; exon_number "21"; gene_name "ENSCGRG00001019695.1"; oId "ENSCGRT00001024834.1"; nearest_ref "ENSCGRT00001024834.1"; class_code "="; tss_id "TSS15313"; p_id "P10302";
LT883670v1	Cufflinks	exon	21613774	21613914	.	+	.	gene_id "XLOC_011685"; transcript_id "TCONS_00020738"; exon_number "9"; gene_name "ENSCGRG00001019695.1"; oId "CUFF.9738.1"; nearest_ref "ENSCGRT00001024834.1"; class_code "j"; tss_id "TSS15312";
LT883670v1	Cufflinks	exon	21613774	21613914	.	+	.	gene_id "XLOC_011685"; transcript_id "TCONS_00020739"; exon_number "22"; gene_name "ENSCGRG00001019695.1"; oId "ENSCGRT00001024834.1"; nearest_ref "ENSCGRT00001024834.1"; class_code "="; tss_id "TSS15313"; p_id "P10302";
LT883670v1	Cufflinks	exon	21969256	21969337	.	-	.	gene_id "XLOC_012096"; transcript_id "TCONS_00021441"; exon_number "1"; gene_name "ENSCGRG00001006815.1"; oId "ENSCGRT00001007986.1"; nearest_ref "ENSCGRT00001007986.1"; class_code "="; tss_id "TSS15843";
LT883670v1	Cufflinks	exon	22131349	22131466	.	+	.	gene_id "XLOC_011686"; transcript_id "TCONS_00020740"; exon_number "1"; gene_name "ENSCGRG00001015284.1"; oId "ENSCGRT00001018671.1"; nearest_ref "ENSCGRT00001018671.1"; class_code "="; tss_id "TSS15314"; p_id "P10303";
LT883670v1	Cufflinks	exon	22136005	22136204	.	+	.	gene_id "XLOC_011686"; transcript_id "TCONS_00020740"; exon_number "2"; gene_name "ENSCGRG00001015284.1"; oId "ENSCGRT00001018671.1"; nearest_ref "ENSCGRT00001018671.1"; class_code "="; tss_id "TSS15314"; p_id "P10303";
LT883670v1	Cufflinks	exon	22139574	22139634	.	+	.	gene_id "XLOC_011686"; transcript_id "TCONS_00020740"; exon_number "3"; gene_name "ENSCGRG00001015284.1"; oId "ENSCGRT00001018671.1"; nearest_ref "ENSCGRT00001018671.1"; class_code "="; tss_id "TSS15314"; p_id "P10303";
LT883670v1	Cufflinks	exon	22147087	22147249	.	+	.	gene_id "XLOC_011686"; transcript_id "TCONS_00020740"; exon_number "4"; gene_name "ENSCGRG00001015284.1"; oId "ENSCGRT00001018671.1"; nearest_ref "ENSCGRT00001018671.1"; class_code "="; tss_id "TSS15314"; p_id "P10303";
LT883670v1	Cufflinks	exon	22148738	22148769	.	+	.	gene_id "XLOC_011686"; transcript_id "TCONS_00020740"; exon_number "5"; gene_name "ENSCGRG00001015284.1"; oId "ENSCGRT00001018671.1"; nearest_ref "ENSCGRT00001018671.1"; class_code "="; tss_id "TSS15314"; p_id "P10303";
LT883670v1	Cufflinks	exon	22148860	22148945	.	+	.	gene_id "XLOC_011686"; transcript_id "TCONS_00020740"; exon_number "6"; gene_name "ENSCGRG00001015284.1"; oId "ENSCGRT00001018671.1"; nearest_ref "ENSCGRT00001018671.1"; class_code "="; tss_id "TSS15314"; p_id "P10303";
LT883670v1	Cufflinks	exon	22150106	22150235	.	+	.	gene_id "XLOC_011686"; transcript_id "TCONS_00020740"; exon_number "7"; gene_name "ENSCGRG00001015284.1"; oId "ENSCGRT00001018671.1"; nearest_ref "ENSCGRT00001018671.1"; class_code "="; tss_id "TSS15314"; p_id "P10303";
LT883670v1	Cufflinks	exon	22154554	22154663	.	+	.	gene_id "XLOC_011686"; transcript_id "TCONS_00020740"; exon_number "8"; gene_name "ENSCGRG00001015284.1"; oId "ENSCGRT00001018671.1"; nearest_ref "ENSCGRT00001018671.1"; class_code "="; tss_id "TSS15314"; p_id "P10303";
LT883670v1	Cufflinks	exon	22155644	22155761	.	+	.	gene_id "XLOC_011686"; transcript_id "TCONS_00020740"; exon_number "9"; gene_name "ENSCGRG00001015284.1"; oId "ENSCGRT00001018671.1"; nearest_ref "ENSCGRT00001018671.1"; class_code "="; tss_id "TSS15314"; p_id "P10303";
LT883670v1	Cufflinks	exon	22156548	22156708	.	+	.	gene_id "XLOC_011686"; transcript_id "TCONS_00020740"; exon_number "10"; gene_name "ENSCGRG00001015284.1"; oId "ENSCGRT00001018671.1"; nearest_ref "ENSCGRT00001018671.1"; class_code "="; tss_id "TSS15314"; p_id "P10303";
LT883670v1	Cufflinks	exon	22159564	22159737	.	+	.	gene_id "XLOC_011686"; transcript_id "TCONS_00020740"; exon_number "11"; gene_name "ENSCGRG00001015284.1"; oId "ENSCGRT00001018671.1"; nearest_ref "ENSCGRT00001018671.1"; class_code "="; tss_id "TSS15314"; p_id "P10303";
LT883670v1	Cufflinks	exon	22180963	22181054	.	+	.	gene_id "XLOC_011686"; transcript_id "TCONS_00020740"; exon_number "12"; gene_name "ENSCGRG00001015284.1"; oId "ENSCGRT00001018671.1"; nearest_ref "ENSCGRT00001018671.1"; class_code "="; tss_id "TSS15314"; p_id "P10303";
LT883670v1	Cufflinks	exon	22183051	22183113	.	+	.	gene_id "XLOC_011686"; transcript_id "TCONS_00020740"; exon_number "13"; gene_name "ENSCGRG00001015284.1"; oId "ENSCGRT00001018671.1"; nearest_ref "ENSCGRT00001018671.1"; class_code "="; tss_id "TSS15314"; p_id "P10303";
LT883670v1	Cufflinks	exon	22189127	22189265	.	+	.	gene_id "XLOC_011686"; transcript_id "TCONS_00020740"; exon_number "14"; gene_name "ENSCGRG00001015284.1"; oId "ENSCGRT00001018671.1"; nearest_ref "ENSCGRT00001018671.1"; class_code "="; tss_id "TSS15314"; p_id "P10303";
LT883670v1	Cufflinks	exon	22196380	22196568	.	+	.	gene_id "XLOC_011686"; transcript_id "TCONS_00020740"; exon_number "15"; gene_name "ENSCGRG00001015284.1"; oId "ENSCGRT00001018671.1"; nearest_ref "ENSCGRT00001018671.1"; class_code "="; tss_id "TSS15314"; p_id "P10303";
LT883670v1	Cufflinks	exon	22207698	22207826	.	+	.	gene_id "XLOC_011686"; transcript_id "TCONS_00020740"; exon_number "16"; gene_name "ENSCGRG00001015284.1"; oId "ENSCGRT00001018671.1"; nearest_ref "ENSCGRT00001018671.1"; class_code "="; tss_id "TSS15314"; p_id "P10303";
LT883670v1	Cufflinks	exon	22208353	22208511	.	+	.	gene_id "XLOC_011686"; transcript_id "TCONS_00020740"; exon_number "17"; gene_name "ENSCGRG00001015284.1"; oId "ENSCGRT00001018671.1"; nearest_ref "ENSCGRT00001018671.1"; class_code "="; tss_id "TSS15314"; p_id "P10303";
LT883670v1	Cufflinks	exon	22369979	22370026	.	-	.	gene_id "XLOC_012097"; transcript_id "TCONS_00021444"; exon_number "1"; gene_name "ENSCGRG00001024989.1"; oId "ENSCGRT00001032457.1"; nearest_ref "ENSCGRT00001032457.1"; class_code "="; tss_id "TSS15844"; p_id "P10679";
LT883670v1	Cufflinks	exon	22369979	22370026	.	-	.	gene_id "XLOC_012097"; transcript_id "TCONS_00021443"; exon_number "1"; gene_name "ENSCGRG00001024989.1"; oId "ENSCGRT00001032456.1"; nearest_ref "ENSCGRT00001032456.1"; class_code "="; tss_id "TSS15844"; p_id "P10674";
LT883670v1	Cufflinks	exon	22369979	22370026	.	-	.	gene_id "XLOC_012097"; transcript_id "TCONS_00021442"; exon_number "1"; gene_name "ENSCGRG00001024989.1"; oId "CUFF.9756.4"; nearest_ref "ENSCGRT00001032459.1"; class_code "j"; tss_id "TSS15844";
LT883670v1	Cufflinks	exon	22369979	22370026	.	-	.	gene_id "XLOC_012097"; transcript_id "TCONS_00021447"; exon_number "1"; gene_name "ENSCGRG00001024989.1"; oId "CUFF.9756.7"; nearest_ref "ENSCGRT00001032459.1"; class_code "j"; tss_id "TSS15845";
LT883670v1	Cufflinks	exon	22369979	22370026	.	-	.	gene_id "XLOC_012097"; transcript_id "TCONS_00021448"; exon_number "1"; gene_name "ENSCGRG00001024989.1"; oId "ENSCGRT00001032454.1"; nearest_ref "ENSCGRT00001032454.1"; class_code "="; tss_id "TSS15845"; p_id "P10675";
LT883670v1	Cufflinks	exon	22369979	22370026	.	-	.	gene_id "XLOC_012097"; transcript_id "TCONS_00021446"; exon_number "1"; gene_name "ENSCGRG00001024989.1"; oId "CUFF.9756.6"; nearest_ref "ENSCGRT00001032459.1"; class_code "j"; tss_id "TSS15845";
LT883670v1	Cufflinks	exon	22369979	22370026	.	-	.	gene_id "XLOC_012097"; transcript_id "TCONS_00021445"; exon_number "1"; gene_name "ENSCGRG00001024989.1"; oId "CUFF.9756.5"; nearest_ref "ENSCGRT00001032459.1"; class_code "j"; tss_id "TSS15845";
LT883670v1	Cufflinks	exon	22370020	22370026	.	-	.	gene_id "XLOC_012097"; transcript_id "TCONS_00021449"; exon_number "1"; gene_name "ENSCGRG00001024989.1"; oId "ENSCGRT00001032458.1"; nearest_ref "ENSCGRT00001032458.1"; class_code "="; tss_id "TSS15844"; p_id "P10676";
LT883670v1	Cufflinks	exon	22371370	22371412	.	-	.	gene_id "XLOC_012097"; transcript_id "TCONS_00021451"; exon_number "1"; gene_name "ENSCGRG00001024989.1"; oId "ENSCGRT00001032461.1"; nearest_ref "ENSCGRT00001032461.1"; class_code "="; tss_id "TSS15844"; p_id "P10677";
LT883670v1	Cufflinks	exon	22371370	22371412	.	-	.	gene_id "XLOC_012097"; transcript_id "TCONS_00021450"; exon_number "1"; gene_name "ENSCGRG00001024989.1"; oId "ENSCGRT00001032459.1"; nearest_ref "ENSCGRT00001032459.1"; class_code "="; tss_id "TSS15844"; p_id "P10678";
LT883670v1	Cufflinks	exon	22371370	22371412	.	-	.	gene_id "XLOC_012097"; transcript_id "TCONS_00021452"; exon_number "1"; gene_name "ENSCGRG00001024989.1"; oId "CUFF.9756.11"; nearest_ref "ENSCGRT00001032459.1"; class_code "j"; tss_id "TSS15845";
LT883670v1	Cufflinks	exon	22373168	22373190	.	-	.	gene_id "XLOC_012097"; transcript_id "TCONS_00021447"; exon_number "2"; gene_name "ENSCGRG00001024989.1"; oId "CUFF.9756.7"; nearest_ref "ENSCGRT00001032459.1"; class_code "j"; tss_id "TSS15845";
LT883670v1	Cufflinks	exon	22373168	22373190	.	-	.	gene_id "XLOC_012097"; transcript_id "TCONS_00021449"; exon_number "2"; gene_name "ENSCGRG00001024989.1"; oId "ENSCGRT00001032458.1"; nearest_ref "ENSCGRT00001032458.1"; class_code "="; tss_id "TSS15844"; p_id "P10676";
LT883670v1	Cufflinks	exon	22373168	22373190	.	-	.	gene_id "XLOC_012097"; transcript_id "TCONS_00021451"; exon_number "2"; gene_name "ENSCGRG00001024989.1"; oId "ENSCGRT00001032461.1"; nearest_ref "ENSCGRT00001032461.1"; class_code "="; tss_id "TSS15844"; p_id "P10677";
LT883670v1	Cufflinks	exon	22373168	22373190	.	-	.	gene_id "XLOC_012097"; transcript_id "TCONS_00021450"; exon_number "2"; gene_name "ENSCGRG00001024989.1"; oId "ENSCGRT00001032459.1"; nearest_ref "ENSCGRT00001032459.1"; class_code "="; tss_id "TSS15844"; p_id "P10678";
LT883670v1	Cufflinks	exon	22373168	22373190	.	-	.	gene_id "XLOC_012097"; transcript_id "TCONS_00021452"; exon_number "2"; gene_name "ENSCGRG00001024989.1"; oId "CUFF.9756.11"; nearest_ref "ENSCGRT00001032459.1"; class_code "j"; tss_id "TSS15845";
LT883670v1	Cufflinks	exon	22375252	22375425	.	-	.	gene_id "XLOC_012097"; transcript_id "TCONS_00021443"; exon_number "2"; gene_name "ENSCGRG00001024989.1"; oId "ENSCGRT00001032456.1"; nearest_ref "ENSCGRT00001032456.1"; class_code "="; tss_id "TSS15844"; p_id "P10674";
LT883670v1	Cufflinks	exon	22375252	22375425	.	-	.	gene_id "XLOC_012097"; transcript_id "TCONS_00021442"; exon_number "2"; gene_name "ENSCGRG00001024989.1"; oId "CUFF.9756.4"; nearest_ref "ENSCGRT00001032459.1"; class_code "j"; tss_id "TSS15844";
LT883670v1	Cufflinks	exon	22375252	22375425	.	-	.	gene_id "XLOC_012097"; transcript_id "TCONS_00021447"; exon_number "3"; gene_name "ENSCGRG00001024989.1"; oId "CUFF.9756.7"; nearest_ref "ENSCGRT00001032459.1"; class_code "j"; tss_id "TSS15845";
LT883670v1	Cufflinks	exon	22375252	22375425	.	-	.	gene_id "XLOC_012097"; transcript_id "TCONS_00021448"; exon_number "2"; gene_name "ENSCGRG00001024989.1"; oId "ENSCGRT00001032454.1"; nearest_ref "ENSCGRT00001032454.1"; class_code "="; tss_id "TSS15845"; p_id "P10675";
LT883670v1	Cufflinks	exon	22375252	22375425	.	-	.	gene_id "XLOC_012097"; transcript_id "TCONS_00021446"; exon_number "2"; gene_name "ENSCGRG00001024989.1"; oId "CUFF.9756.6"; nearest_ref "ENSCGRT00001032459.1"; class_code "j"; tss_id "TSS15845";
LT883670v1	Cufflinks	exon	22375252	22375425	.	-	.	gene_id "XLOC_012097"; transcript_id "TCONS_00021449"; exon_number "3"; gene_name "ENSCGRG00001024989.1"; oId "ENSCGRT00001032458.1"; nearest_ref "ENSCGRT00001032458.1"; class_code "="; tss_id "TSS15844"; p_id "P10676";
LT883670v1	Cufflinks	exon	22375252	22375425	.	-	.	gene_id "XLOC_012097"; transcript_id "TCONS_00021451"; exon_number "3"; gene_name "ENSCGRG00001024989.1"; oId "ENSCGRT00001032461.1"; nearest_ref "ENSCGRT00001032461.1"; class_code "="; tss_id "TSS15844"; p_id "P10677";
LT883670v1	Cufflinks	exon	22375252	22375425	.	-	.	gene_id "XLOC_012097"; transcript_id "TCONS_00021450"; exon_number "3"; gene_name "ENSCGRG00001024989.1"; oId "ENSCGRT00001032459.1"; nearest_ref "ENSCGRT00001032459.1"; class_code "="; tss_id "TSS15844"; p_id "P10678";
LT883670v1	Cufflinks	exon	22375252	22375425	.	-	.	gene_id "XLOC_012097"; transcript_id "TCONS_00021452"; exon_number "3"; gene_name "ENSCGRG00001024989.1"; oId "CUFF.9756.11"; nearest_ref "ENSCGRT00001032459.1"; class_code "j"; tss_id "TSS15845";
LT883670v1	Cufflinks	exon	22376303	22376389	.	-	.	gene_id "XLOC_012097"; transcript_id "TCONS_00021443"; exon_number "3"; gene_name "ENSCGRG00001024989.1"; oId "ENSCGRT00001032456.1"; nearest_ref "ENSCGRT00001032456.1"; class_code "="; tss_id "TSS15844"; p_id "P10674";
LT883670v1	Cufflinks	exon	22376303	22376389	.	-	.	gene_id "XLOC_012097"; transcript_id "TCONS_00021446"; exon_number "3"; gene_name "ENSCGRG00001024989.1"; oId "CUFF.9756.6"; nearest_ref "ENSCGRT00001032459.1"; class_code "j"; tss_id "TSS15845";
LT883670v1	Cufflinks	exon	22376303	22376389	.	-	.	gene_id "XLOC_012097"; transcript_id "TCONS_00021449"; exon_number "4"; gene_name "ENSCGRG00001024989.1"; oId "ENSCGRT00001032458.1"; nearest_ref "ENSCGRT00001032458.1"; class_code "="; tss_id "TSS15844"; p_id "P10676";
LT883670v1	Cufflinks	exon	22376303	22376389	.	-	.	gene_id "XLOC_012097"; transcript_id "TCONS_00021450"; exon_number "4"; gene_name "ENSCGRG00001024989.1"; oId "ENSCGRT00001032459.1"; nearest_ref "ENSCGRT00001032459.1"; class_code "="; tss_id "TSS15844"; p_id "P10678";
LT883670v1	Cufflinks	exon	22376991	22377055	.	-	.	gene_id "XLOC_012097"; transcript_id "TCONS_00021444"; exon_number "2"; gene_name "ENSCGRG00001024989.1"; oId "ENSCGRT00001032457.1"; nearest_ref "ENSCGRT00001032457.1"; class_code "="; tss_id "TSS15844"; p_id "P10679";
LT883670v1	Cufflinks	exon	22376991	22377055	.	-	.	gene_id "XLOC_012097"; transcript_id "TCONS_00021443"; exon_number "4"; gene_name "ENSCGRG00001024989.1"; oId "ENSCGRT00001032456.1"; nearest_ref "ENSCGRT00001032456.1"; class_code "="; tss_id "TSS15844"; p_id "P10674";
LT883670v1	Cufflinks	exon	22376991	22377055	.	-	.	gene_id "XLOC_012097"; transcript_id "TCONS_00021442"; exon_number "3"; gene_name "ENSCGRG00001024989.1"; oId "CUFF.9756.4"; nearest_ref "ENSCGRT00001032459.1"; class_code "j"; tss_id "TSS15844";
LT883670v1	Cufflinks	exon	22376991	22377055	.	-	.	gene_id "XLOC_012097"; transcript_id "TCONS_00021447"; exon_number "4"; gene_name "ENSCGRG00001024989.1"; oId "CUFF.9756.7"; nearest_ref "ENSCGRT00001032459.1"; class_code "j"; tss_id "TSS15845";
LT883670v1	Cufflinks	exon	22376991	22377055	.	-	.	gene_id "XLOC_012097"; transcript_id "TCONS_00021448"; exon_number "3"; gene_name "ENSCGRG00001024989.1"; oId "ENSCGRT00001032454.1"; nearest_ref "ENSCGRT00001032454.1"; class_code "="; tss_id "TSS15845"; p_id "P10675";
LT883670v1	Cufflinks	exon	22376991	22377055	.	-	.	gene_id "XLOC_012097"; transcript_id "TCONS_00021446"; exon_number "4"; gene_name "ENSCGRG00001024989.1"; oId "CUFF.9756.6"; nearest_ref "ENSCGRT00001032459.1"; class_code "j"; tss_id "TSS15845";
LT883670v1	Cufflinks	exon	22376991	22377055	.	-	.	gene_id "XLOC_012097"; transcript_id "TCONS_00021445"; exon_number "2"; gene_name "ENSCGRG00001024989.1"; oId "CUFF.9756.5"; nearest_ref "ENSCGRT00001032459.1"; class_code "j"; tss_id "TSS15845";
LT883670v1	Cufflinks	exon	22376991	22377055	.	-	.	gene_id "XLOC_012097"; transcript_id "TCONS_00021449"; exon_number "5"; gene_name "ENSCGRG00001024989.1"; oId "ENSCGRT00001032458.1"; nearest_ref "ENSCGRT00001032458.1"; class_code "="; tss_id "TSS15844"; p_id "P10676";
LT883670v1	Cufflinks	exon	22376991	22377055	.	-	.	gene_id "XLOC_012097"; transcript_id "TCONS_00021451"; exon_number "4"; gene_name "ENSCGRG00001024989.1"; oId "ENSCGRT00001032461.1"; nearest_ref "ENSCGRT00001032461.1"; class_code "="; tss_id "TSS15844"; p_id "P10677";
LT883670v1	Cufflinks	exon	22376991	22377055	.	-	.	gene_id "XLOC_012097"; transcript_id "TCONS_00021450"; exon_number "5"; gene_name "ENSCGRG00001024989.1"; oId "ENSCGRT00001032459.1"; nearest_ref "ENSCGRT00001032459.1"; class_code "="; tss_id "TSS15844"; p_id "P10678";
LT883670v1	Cufflinks	exon	22376991	22377055	.	-	.	gene_id "XLOC_012097"; transcript_id "TCONS_00021452"; exon_number "4"; gene_name "ENSCGRG00001024989.1"; oId "CUFF.9756.11"; nearest_ref "ENSCGRT00001032459.1"; class_code "j"; tss_id "TSS15845";
LT883670v1	Cufflinks	exon	22377167	22377229	.	-	.	gene_id "XLOC_012097"; transcript_id "TCONS_00021444"; exon_number "3"; gene_name "ENSCGRG00001024989.1"; oId "ENSCGRT00001032457.1"; nearest_ref "ENSCGRT00001032457.1"; class_code "="; tss_id "TSS15844"; p_id "P10679";
LT883670v1	Cufflinks	exon	22377167	22377229	.	-	.	gene_id "XLOC_012097"; transcript_id "TCONS_00021443"; exon_number "5"; gene_name "ENSCGRG00001024989.1"; oId "ENSCGRT00001032456.1"; nearest_ref "ENSCGRT00001032456.1"; class_code "="; tss_id "TSS15844"; p_id "P10674";
LT883670v1	Cufflinks	exon	22377167	22377229	.	-	.	gene_id "XLOC_012097"; transcript_id "TCONS_00021442"; exon_number "4"; gene_name "ENSCGRG00001024989.1"; oId "CUFF.9756.4"; nearest_ref "ENSCGRT00001032459.1"; class_code "j"; tss_id "TSS15844";
LT883670v1	Cufflinks	exon	22377167	22377229	.	-	.	gene_id "XLOC_012097"; transcript_id "TCONS_00021447"; exon_number "5"; gene_name "ENSCGRG00001024989.1"; oId "CUFF.9756.7"; nearest_ref "ENSCGRT00001032459.1"; class_code "j"; tss_id "TSS15845";
LT883670v1	Cufflinks	exon	22377167	22377229	.	-	.	gene_id "XLOC_012097"; transcript_id "TCONS_00021448"; exon_number "4"; gene_name "ENSCGRG00001024989.1"; oId "ENSCGRT00001032454.1"; nearest_ref "ENSCGRT00001032454.1"; class_code "="; tss_id "TSS15845"; p_id "P10675";
LT883670v1	Cufflinks	exon	22377167	22377229	.	-	.	gene_id "XLOC_012097"; transcript_id "TCONS_00021446"; exon_number "5"; gene_name "ENSCGRG00001024989.1"; oId "CUFF.9756.6"; nearest_ref "ENSCGRT00001032459.1"; class_code "j"; tss_id "TSS15845";
LT883670v1	Cufflinks	exon	22377167	22377229	.	-	.	gene_id "XLOC_012097"; transcript_id "TCONS_00021445"; exon_number "3"; gene_name "ENSCGRG00001024989.1"; oId "CUFF.9756.5"; nearest_ref "ENSCGRT00001032459.1"; class_code "j"; tss_id "TSS15845";
LT883670v1	Cufflinks	exon	22377167	22377229	.	-	.	gene_id "XLOC_012097"; transcript_id "TCONS_00021449"; exon_number "6"; gene_name "ENSCGRG00001024989.1"; oId "ENSCGRT00001032458.1"; nearest_ref "ENSCGRT00001032458.1"; class_code "="; tss_id "TSS15844"; p_id "P10676";
LT883670v1	Cufflinks	exon	22377167	22377229	.	-	.	gene_id "XLOC_012097"; transcript_id "TCONS_00021451"; exon_number "5"; gene_name "ENSCGRG00001024989.1"; oId "ENSCGRT00001032461.1"; nearest_ref "ENSCGRT00001032461.1"; class_code "="; tss_id "TSS15844"; p_id "P10677";
LT883670v1	Cufflinks	exon	22377167	22377229	.	-	.	gene_id "XLOC_012097"; transcript_id "TCONS_00021450"; exon_number "6"; gene_name "ENSCGRG00001024989.1"; oId "ENSCGRT00001032459.1"; nearest_ref "ENSCGRT00001032459.1"; class_code "="; tss_id "TSS15844"; p_id "P10678";
LT883670v1	Cufflinks	exon	22377167	22377229	.	-	.	gene_id "XLOC_012097"; transcript_id "TCONS_00021452"; exon_number "5"; gene_name "ENSCGRG00001024989.1"; oId "CUFF.9756.11"; nearest_ref "ENSCGRT00001032459.1"; class_code "j"; tss_id "TSS15845";
LT883670v1	Cufflinks	exon	22377569	22377698	.	-	.	gene_id "XLOC_012097"; transcript_id "TCONS_00021444"; exon_number "4"; gene_name "ENSCGRG00001024989.1"; oId "ENSCGRT00001032457.1"; nearest_ref "ENSCGRT00001032457.1"; class_code "="; tss_id "TSS15844"; p_id "P10679";
LT883670v1	Cufflinks	exon	22377569	22377698	.	-	.	gene_id "XLOC_012097"; transcript_id "TCONS_00021443"; exon_number "6"; gene_name "ENSCGRG00001024989.1"; oId "ENSCGRT00001032456.1"; nearest_ref "ENSCGRT00001032456.1"; class_code "="; tss_id "TSS15844"; p_id "P10674";
LT883670v1	Cufflinks	exon	22377569	22377698	.	-	.	gene_id "XLOC_012097"; transcript_id "TCONS_00021442"; exon_number "5"; gene_name "ENSCGRG00001024989.1"; oId "CUFF.9756.4"; nearest_ref "ENSCGRT00001032459.1"; class_code "j"; tss_id "TSS15844";
LT883670v1	Cufflinks	exon	22377569	22377698	.	-	.	gene_id "XLOC_012097"; transcript_id "TCONS_00021447"; exon_number "6"; gene_name "ENSCGRG00001024989.1"; oId "CUFF.9756.7"; nearest_ref "ENSCGRT00001032459.1"; class_code "j"; tss_id "TSS15845";
LT883670v1	Cufflinks	exon	22377569	22377698	.	-	.	gene_id "XLOC_012097"; transcript_id "TCONS_00021448"; exon_number "5"; gene_name "ENSCGRG00001024989.1"; oId "ENSCGRT00001032454.1"; nearest_ref "ENSCGRT00001032454.1"; class_code "="; tss_id "TSS15845"; p_id "P10675";
LT883670v1	Cufflinks	exon	22377569	22377698	.	-	.	gene_id "XLOC_012097"; transcript_id "TCONS_00021446"; exon_number "6"; gene_name "ENSCGRG00001024989.1"; oId "CUFF.9756.6"; nearest_ref "ENSCGRT00001032459.1"; class_code "j"; tss_id "TSS15845";
LT883670v1	Cufflinks	exon	22377569	22377698	.	-	.	gene_id "XLOC_012097"; transcript_id "TCONS_00021445"; exon_number "4"; gene_name "ENSCGRG00001024989.1"; oId "CUFF.9756.5"; nearest_ref "ENSCGRT00001032459.1"; class_code "j"; tss_id "TSS15845";
LT883670v1	Cufflinks	exon	22377569	22377698	.	-	.	gene_id "XLOC_012097"; transcript_id "TCONS_00021449"; exon_number "7"; gene_name "ENSCGRG00001024989.1"; oId "ENSCGRT00001032458.1"; nearest_ref "ENSCGRT00001032458.1"; class_code "="; tss_id "TSS15844"; p_id "P10676";
LT883670v1	Cufflinks	exon	22377569	22377698	.	-	.	gene_id "XLOC_012097"; transcript_id "TCONS_00021451"; exon_number "6"; gene_name "ENSCGRG00001024989.1"; oId "ENSCGRT00001032461.1"; nearest_ref "ENSCGRT00001032461.1"; class_code "="; tss_id "TSS15844"; p_id "P10677";
LT883670v1	Cufflinks	exon	22377569	22377698	.	-	.	gene_id "XLOC_012097"; transcript_id "TCONS_00021450"; exon_number "7"; gene_name "ENSCGRG00001024989.1"; oId "ENSCGRT00001032459.1"; nearest_ref "ENSCGRT00001032459.1"; class_code "="; tss_id "TSS15844"; p_id "P10678";
LT883670v1	Cufflinks	exon	22377569	22377698	.	-	.	gene_id "XLOC_012097"; transcript_id "TCONS_00021452"; exon_number "6"; gene_name "ENSCGRG00001024989.1"; oId "CUFF.9756.11"; nearest_ref "ENSCGRT00001032459.1"; class_code "j"; tss_id "TSS15845";
LT883670v1	Cufflinks	exon	22378977	22379081	.	-	.	gene_id "XLOC_012097"; transcript_id "TCONS_00021444"; exon_number "5"; gene_name "ENSCGRG00001024989.1"; oId "ENSCGRT00001032457.1"; nearest_ref "ENSCGRT00001032457.1"; class_code "="; tss_id "TSS15844"; p_id "P10679";
LT883670v1	Cufflinks	exon	22378977	22379081	.	-	.	gene_id "XLOC_012097"; transcript_id "TCONS_00021443"; exon_number "7"; gene_name "ENSCGRG00001024989.1"; oId "ENSCGRT00001032456.1"; nearest_ref "ENSCGRT00001032456.1"; class_code "="; tss_id "TSS15844"; p_id "P10674";
LT883670v1	Cufflinks	exon	22378977	22379081	.	-	.	gene_id "XLOC_012097"; transcript_id "TCONS_00021442"; exon_number "6"; gene_name "ENSCGRG00001024989.1"; oId "CUFF.9756.4"; nearest_ref "ENSCGRT00001032459.1"; class_code "j"; tss_id "TSS15844";
LT883670v1	Cufflinks	exon	22378977	22379081	.	-	.	gene_id "XLOC_012097"; transcript_id "TCONS_00021447"; exon_number "7"; gene_name "ENSCGRG00001024989.1"; oId "CUFF.9756.7"; nearest_ref "ENSCGRT00001032459.1"; class_code "j"; tss_id "TSS15845";
LT883670v1	Cufflinks	exon	22378977	22379081	.	-	.	gene_id "XLOC_012097"; transcript_id "TCONS_00021448"; exon_number "6"; gene_name "ENSCGRG00001024989.1"; oId "ENSCGRT00001032454.1"; nearest_ref "ENSCGRT00001032454.1"; class_code "="; tss_id "TSS15845"; p_id "P10675";
LT883670v1	Cufflinks	exon	22378977	22379081	.	-	.	gene_id "XLOC_012097"; transcript_id "TCONS_00021446"; exon_number "7"; gene_name "ENSCGRG00001024989.1"; oId "CUFF.9756.6"; nearest_ref "ENSCGRT00001032459.1"; class_code "j"; tss_id "TSS15845";
LT883670v1	Cufflinks	exon	22378977	22379081	.	-	.	gene_id "XLOC_012097"; transcript_id "TCONS_00021445"; exon_number "5"; gene_name "ENSCGRG00001024989.1"; oId "CUFF.9756.5"; nearest_ref "ENSCGRT00001032459.1"; class_code "j"; tss_id "TSS15845";
LT883670v1	Cufflinks	exon	22378977	22379081	.	-	.	gene_id "XLOC_012097"; transcript_id "TCONS_00021449"; exon_number "8"; gene_name "ENSCGRG00001024989.1"; oId "ENSCGRT00001032458.1"; nearest_ref "ENSCGRT00001032458.1"; class_code "="; tss_id "TSS15844"; p_id "P10676";
LT883670v1	Cufflinks	exon	22378977	22379081	.	-	.	gene_id "XLOC_012097"; transcript_id "TCONS_00021451"; exon_number "7"; gene_name "ENSCGRG00001024989.1"; oId "ENSCGRT00001032461.1"; nearest_ref "ENSCGRT00001032461.1"; class_code "="; tss_id "TSS15844"; p_id "P10677";
LT883670v1	Cufflinks	exon	22378977	22379081	.	-	.	gene_id "XLOC_012097"; transcript_id "TCONS_00021450"; exon_number "8"; gene_name "ENSCGRG00001024989.1"; oId "ENSCGRT00001032459.1"; nearest_ref "ENSCGRT00001032459.1"; class_code "="; tss_id "TSS15844"; p_id "P10678";
LT883670v1	Cufflinks	exon	22378977	22379081	.	-	.	gene_id "XLOC_012097"; transcript_id "TCONS_00021452"; exon_number "7"; gene_name "ENSCGRG00001024989.1"; oId "CUFF.9756.11"; nearest_ref "ENSCGRT00001032459.1"; class_code "j"; tss_id "TSS15845";
LT883670v1	Cufflinks	exon	22379238	22379384	.	-	.	gene_id "XLOC_012097"; transcript_id "TCONS_00021444"; exon_number "6"; gene_name "ENSCGRG00001024989.1"; oId "ENSCGRT00001032457.1"; nearest_ref "ENSCGRT00001032457.1"; class_code "="; tss_id "TSS15844"; p_id "P10679";
LT883670v1	Cufflinks	exon	22379238	22379384	.	-	.	gene_id "XLOC_012097"; transcript_id "TCONS_00021443"; exon_number "8"; gene_name "ENSCGRG00001024989.1"; oId "ENSCGRT00001032456.1"; nearest_ref "ENSCGRT00001032456.1"; class_code "="; tss_id "TSS15844"; p_id "P10674";
LT883670v1	Cufflinks	exon	22379238	22379384	.	-	.	gene_id "XLOC_012097"; transcript_id "TCONS_00021442"; exon_number "7"; gene_name "ENSCGRG00001024989.1"; oId "CUFF.9756.4"; nearest_ref "ENSCGRT00001032459.1"; class_code "j"; tss_id "TSS15844";
LT883670v1	Cufflinks	exon	22379238	22379384	.	-	.	gene_id "XLOC_012097"; transcript_id "TCONS_00021447"; exon_number "8"; gene_name "ENSCGRG00001024989.1"; oId "CUFF.9756.7"; nearest_ref "ENSCGRT00001032459.1"; class_code "j"; tss_id "TSS15845";
LT883670v1	Cufflinks	exon	22379238	22379384	.	-	.	gene_id "XLOC_012097"; transcript_id "TCONS_00021448"; exon_number "7"; gene_name "ENSCGRG00001024989.1"; oId "ENSCGRT00001032454.1"; nearest_ref "ENSCGRT00001032454.1"; class_code "="; tss_id "TSS15845"; p_id "P10675";
LT883670v1	Cufflinks	exon	22379238	22379384	.	-	.	gene_id "XLOC_012097"; transcript_id "TCONS_00021446"; exon_number "8"; gene_name "ENSCGRG00001024989.1"; oId "CUFF.9756.6"; nearest_ref "ENSCGRT00001032459.1"; class_code "j"; tss_id "TSS15845";
LT883670v1	Cufflinks	exon	22379238	22379384	.	-	.	gene_id "XLOC_012097"; transcript_id "TCONS_00021445"; exon_number "6"; gene_name "ENSCGRG00001024989.1"; oId "CUFF.9756.5"; nearest_ref "ENSCGRT00001032459.1"; class_code "j"; tss_id "TSS15845";
LT883670v1	Cufflinks	exon	22379238	22379384	.	-	.	gene_id "XLOC_012097"; transcript_id "TCONS_00021449"; exon_number "9"; gene_name "ENSCGRG00001024989.1"; oId "ENSCGRT00001032458.1"; nearest_ref "ENSCGRT00001032458.1"; class_code "="; tss_id "TSS15844"; p_id "P10676";
LT883670v1	Cufflinks	exon	22379238	22379384	.	-	.	gene_id "XLOC_012097"; transcript_id "TCONS_00021451"; exon_number "8"; gene_name "ENSCGRG00001024989.1"; oId "ENSCGRT00001032461.1"; nearest_ref "ENSCGRT00001032461.1"; class_code "="; tss_id "TSS15844"; p_id "P10677";
LT883670v1	Cufflinks	exon	22379238	22379384	.	-	.	gene_id "XLOC_012097"; transcript_id "TCONS_00021450"; exon_number "9"; gene_name "ENSCGRG00001024989.1"; oId "ENSCGRT00001032459.1"; nearest_ref "ENSCGRT00001032459.1"; class_code "="; tss_id "TSS15844"; p_id "P10678";
LT883670v1	Cufflinks	exon	22379238	22379384	.	-	.	gene_id "XLOC_012097"; transcript_id "TCONS_00021452"; exon_number "8"; gene_name "ENSCGRG00001024989.1"; oId "CUFF.9756.11"; nearest_ref "ENSCGRT00001032459.1"; class_code "j"; tss_id "TSS15845";
LT883670v1	Cufflinks	exon	22379693	22379900	.	-	.	gene_id "XLOC_012097"; transcript_id "TCONS_00021444"; exon_number "7"; gene_name "ENSCGRG00001024989.1"; oId "ENSCGRT00001032457.1"; nearest_ref "ENSCGRT00001032457.1"; class_code "="; tss_id "TSS15844"; p_id "P10679";
LT883670v1	Cufflinks	exon	22379693	22379900	.	-	.	gene_id "XLOC_012097"; transcript_id "TCONS_00021443"; exon_number "9"; gene_name "ENSCGRG00001024989.1"; oId "ENSCGRT00001032456.1"; nearest_ref "ENSCGRT00001032456.1"; class_code "="; tss_id "TSS15844"; p_id "P10674";
LT883670v1	Cufflinks	exon	22379693	22379900	.	-	.	gene_id "XLOC_012097"; transcript_id "TCONS_00021442"; exon_number "8"; gene_name "ENSCGRG00001024989.1"; oId "CUFF.9756.4"; nearest_ref "ENSCGRT00001032459.1"; class_code "j"; tss_id "TSS15844";
LT883670v1	Cufflinks	exon	22379693	22379900	.	-	.	gene_id "XLOC_012097"; transcript_id "TCONS_00021447"; exon_number "9"; gene_name "ENSCGRG00001024989.1"; oId "CUFF.9756.7"; nearest_ref "ENSCGRT00001032459.1"; class_code "j"; tss_id "TSS15845";
LT883670v1	Cufflinks	exon	22379693	22379900	.	-	.	gene_id "XLOC_012097"; transcript_id "TCONS_00021448"; exon_number "8"; gene_name "ENSCGRG00001024989.1"; oId "ENSCGRT00001032454.1"; nearest_ref "ENSCGRT00001032454.1"; class_code "="; tss_id "TSS15845"; p_id "P10675";
LT883670v1	Cufflinks	exon	22379693	22379900	.	-	.	gene_id "XLOC_012097"; transcript_id "TCONS_00021446"; exon_number "9"; gene_name "ENSCGRG00001024989.1"; oId "CUFF.9756.6"; nearest_ref "ENSCGRT00001032459.1"; class_code "j"; tss_id "TSS15845";
LT883670v1	Cufflinks	exon	22379693	22379900	.	-	.	gene_id "XLOC_012097"; transcript_id "TCONS_00021445"; exon_number "7"; gene_name "ENSCGRG00001024989.1"; oId "CUFF.9756.5"; nearest_ref "ENSCGRT00001032459.1"; class_code "j"; tss_id "TSS15845";
LT883670v1	Cufflinks	exon	22379693	22379900	.	-	.	gene_id "XLOC_012097"; transcript_id "TCONS_00021449"; exon_number "10"; gene_name "ENSCGRG00001024989.1"; oId "ENSCGRT00001032458.1"; nearest_ref "ENSCGRT00001032458.1"; class_code "="; tss_id "TSS15844"; p_id "P10676";
LT883670v1	Cufflinks	exon	22379693	22379900	.	-	.	gene_id "XLOC_012097"; transcript_id "TCONS_00021451"; exon_number "9"; gene_name "ENSCGRG00001024989.1"; oId "ENSCGRT00001032461.1"; nearest_ref "ENSCGRT00001032461.1"; class_code "="; tss_id "TSS15844"; p_id "P10677";
LT883670v1	Cufflinks	exon	22379693	22379900	.	-	.	gene_id "XLOC_012097"; transcript_id "TCONS_00021450"; exon_number "10"; gene_name "ENSCGRG00001024989.1"; oId "ENSCGRT00001032459.1"; nearest_ref "ENSCGRT00001032459.1"; class_code "="; tss_id "TSS15844"; p_id "P10678";
LT883670v1	Cufflinks	exon	22379693	22379900	.	-	.	gene_id "XLOC_012097"; transcript_id "TCONS_00021452"; exon_number "9"; gene_name "ENSCGRG00001024989.1"; oId "CUFF.9756.11"; nearest_ref "ENSCGRT00001032459.1"; class_code "j"; tss_id "TSS15845";
LT883670v1	Cufflinks	exon	22380480	22380604	.	-	.	gene_id "XLOC_012097"; transcript_id "TCONS_00021444"; exon_number "8"; gene_name "ENSCGRG00001024989.1"; oId "ENSCGRT00001032457.1"; nearest_ref "ENSCGRT00001032457.1"; class_code "="; tss_id "TSS15844"; p_id "P10679";
LT883670v1	Cufflinks	exon	22380480	22380604	.	-	.	gene_id "XLOC_012097"; transcript_id "TCONS_00021443"; exon_number "10"; gene_name "ENSCGRG00001024989.1"; oId "ENSCGRT00001032456.1"; nearest_ref "ENSCGRT00001032456.1"; class_code "="; tss_id "TSS15844"; p_id "P10674";
LT883670v1	Cufflinks	exon	22380480	22380604	.	-	.	gene_id "XLOC_012097"; transcript_id "TCONS_00021442"; exon_number "9"; gene_name "ENSCGRG00001024989.1"; oId "CUFF.9756.4"; nearest_ref "ENSCGRT00001032459.1"; class_code "j"; tss_id "TSS15844";
LT883670v1	Cufflinks	exon	22380480	22380604	.	-	.	gene_id "XLOC_012097"; transcript_id "TCONS_00021447"; exon_number "10"; gene_name "ENSCGRG00001024989.1"; oId "CUFF.9756.7"; nearest_ref "ENSCGRT00001032459.1"; class_code "j"; tss_id "TSS15845";
LT883670v1	Cufflinks	exon	22380480	22380604	.	-	.	gene_id "XLOC_012097"; transcript_id "TCONS_00021448"; exon_number "9"; gene_name "ENSCGRG00001024989.1"; oId "ENSCGRT00001032454.1"; nearest_ref "ENSCGRT00001032454.1"; class_code "="; tss_id "TSS15845"; p_id "P10675";
LT883670v1	Cufflinks	exon	22380480	22380604	.	-	.	gene_id "XLOC_012097"; transcript_id "TCONS_00021446"; exon_number "10"; gene_name "ENSCGRG00001024989.1"; oId "CUFF.9756.6"; nearest_ref "ENSCGRT00001032459.1"; class_code "j"; tss_id "TSS15845";
LT883670v1	Cufflinks	exon	22380480	22380604	.	-	.	gene_id "XLOC_012097"; transcript_id "TCONS_00021445"; exon_number "8"; gene_name "ENSCGRG00001024989.1"; oId "CUFF.9756.5"; nearest_ref "ENSCGRT00001032459.1"; class_code "j"; tss_id "TSS15845";
LT883670v1	Cufflinks	exon	22380480	22380604	.	-	.	gene_id "XLOC_012097"; transcript_id "TCONS_00021449"; exon_number "11"; gene_name "ENSCGRG00001024989.1"; oId "ENSCGRT00001032458.1"; nearest_ref "ENSCGRT00001032458.1"; class_code "="; tss_id "TSS15844"; p_id "P10676";
LT883670v1	Cufflinks	exon	22380480	22380604	.	-	.	gene_id "XLOC_012097"; transcript_id "TCONS_00021451"; exon_number "10"; gene_name "ENSCGRG00001024989.1"; oId "ENSCGRT00001032461.1"; nearest_ref "ENSCGRT00001032461.1"; class_code "="; tss_id "TSS15844"; p_id "P10677";
LT883670v1	Cufflinks	exon	22380480	22380604	.	-	.	gene_id "XLOC_012097"; transcript_id "TCONS_00021450"; exon_number "11"; gene_name "ENSCGRG00001024989.1"; oId "ENSCGRT00001032459.1"; nearest_ref "ENSCGRT00001032459.1"; class_code "="; tss_id "TSS15844"; p_id "P10678";
LT883670v1	Cufflinks	exon	22380480	22380604	.	-	.	gene_id "XLOC_012097"; transcript_id "TCONS_00021452"; exon_number "10"; gene_name "ENSCGRG00001024989.1"; oId "CUFF.9756.11"; nearest_ref "ENSCGRT00001032459.1"; class_code "j"; tss_id "TSS15845";
LT883670v1	Cufflinks	exon	22383093	22383149	.	-	.	gene_id "XLOC_012097"; transcript_id "TCONS_00021444"; exon_number "9"; gene_name "ENSCGRG00001024989.1"; oId "ENSCGRT00001032457.1"; nearest_ref "ENSCGRT00001032457.1"; class_code "="; tss_id "TSS15844"; p_id "P10679";
LT883670v1	Cufflinks	exon	22383093	22383149	.	-	.	gene_id "XLOC_012097"; transcript_id "TCONS_00021443"; exon_number "11"; gene_name "ENSCGRG00001024989.1"; oId "ENSCGRT00001032456.1"; nearest_ref "ENSCGRT00001032456.1"; class_code "="; tss_id "TSS15844"; p_id "P10674";
LT883670v1	Cufflinks	exon	22383093	22383149	.	-	.	gene_id "XLOC_012097"; transcript_id "TCONS_00021442"; exon_number "10"; gene_name "ENSCGRG00001024989.1"; oId "CUFF.9756.4"; nearest_ref "ENSCGRT00001032459.1"; class_code "j"; tss_id "TSS15844";
LT883670v1	Cufflinks	exon	22383093	22383149	.	-	.	gene_id "XLOC_012097"; transcript_id "TCONS_00021447"; exon_number "11"; gene_name "ENSCGRG00001024989.1"; oId "CUFF.9756.7"; nearest_ref "ENSCGRT00001032459.1"; class_code "j"; tss_id "TSS15845";
LT883670v1	Cufflinks	exon	22383093	22383149	.	-	.	gene_id "XLOC_012097"; transcript_id "TCONS_00021448"; exon_number "10"; gene_name "ENSCGRG00001024989.1"; oId "ENSCGRT00001032454.1"; nearest_ref "ENSCGRT00001032454.1"; class_code "="; tss_id "TSS15845"; p_id "P10675";
LT883670v1	Cufflinks	exon	22383093	22383149	.	-	.	gene_id "XLOC_012097"; transcript_id "TCONS_00021446"; exon_number "11"; gene_name "ENSCGRG00001024989.1"; oId "CUFF.9756.6"; nearest_ref "ENSCGRT00001032459.1"; class_code "j"; tss_id "TSS15845";
LT883670v1	Cufflinks	exon	22383093	22383149	.	-	.	gene_id "XLOC_012097"; transcript_id "TCONS_00021445"; exon_number "9"; gene_name "ENSCGRG00001024989.1"; oId "CUFF.9756.5"; nearest_ref "ENSCGRT00001032459.1"; class_code "j"; tss_id "TSS15845";
LT883670v1	Cufflinks	exon	22383093	22383149	.	-	.	gene_id "XLOC_012097"; transcript_id "TCONS_00021449"; exon_number "12"; gene_name "ENSCGRG00001024989.1"; oId "ENSCGRT00001032458.1"; nearest_ref "ENSCGRT00001032458.1"; class_code "="; tss_id "TSS15844"; p_id "P10676";
LT883670v1	Cufflinks	exon	22383093	22383149	.	-	.	gene_id "XLOC_012097"; transcript_id "TCONS_00021451"; exon_number "11"; gene_name "ENSCGRG00001024989.1"; oId "ENSCGRT00001032461.1"; nearest_ref "ENSCGRT00001032461.1"; class_code "="; tss_id "TSS15844"; p_id "P10677";
LT883670v1	Cufflinks	exon	22383093	22383149	.	-	.	gene_id "XLOC_012097"; transcript_id "TCONS_00021450"; exon_number "12"; gene_name "ENSCGRG00001024989.1"; oId "ENSCGRT00001032459.1"; nearest_ref "ENSCGRT00001032459.1"; class_code "="; tss_id "TSS15844"; p_id "P10678";
LT883670v1	Cufflinks	exon	22383093	22383149	.	-	.	gene_id "XLOC_012097"; transcript_id "TCONS_00021452"; exon_number "11"; gene_name "ENSCGRG00001024989.1"; oId "CUFF.9756.11"; nearest_ref "ENSCGRT00001032459.1"; class_code "j"; tss_id "TSS15845";
LT883670v1	Cufflinks	exon	22383978	22384052	.	-	.	gene_id "XLOC_012097"; transcript_id "TCONS_00021444"; exon_number "10"; gene_name "ENSCGRG00001024989.1"; oId "ENSCGRT00001032457.1"; nearest_ref "ENSCGRT00001032457.1"; class_code "="; tss_id "TSS15844"; p_id "P10679";
LT883670v1	Cufflinks	exon	22383978	22384052	.	-	.	gene_id "XLOC_012097"; transcript_id "TCONS_00021443"; exon_number "12"; gene_name "ENSCGRG00001024989.1"; oId "ENSCGRT00001032456.1"; nearest_ref "ENSCGRT00001032456.1"; class_code "="; tss_id "TSS15844"; p_id "P10674";
LT883670v1	Cufflinks	exon	22383978	22384052	.	-	.	gene_id "XLOC_012097"; transcript_id "TCONS_00021442"; exon_number "11"; gene_name "ENSCGRG00001024989.1"; oId "CUFF.9756.4"; nearest_ref "ENSCGRT00001032459.1"; class_code "j"; tss_id "TSS15844";
LT883670v1	Cufflinks	exon	22383978	22384052	.	-	.	gene_id "XLOC_012097"; transcript_id "TCONS_00021447"; exon_number "12"; gene_name "ENSCGRG00001024989.1"; oId "CUFF.9756.7"; nearest_ref "ENSCGRT00001032459.1"; class_code "j"; tss_id "TSS15845";
LT883670v1	Cufflinks	exon	22383978	22384052	.	-	.	gene_id "XLOC_012097"; transcript_id "TCONS_00021448"; exon_number "11"; gene_name "ENSCGRG00001024989.1"; oId "ENSCGRT00001032454.1"; nearest_ref "ENSCGRT00001032454.1"; class_code "="; tss_id "TSS15845"; p_id "P10675";
LT883670v1	Cufflinks	exon	22383978	22384052	.	-	.	gene_id "XLOC_012097"; transcript_id "TCONS_00021446"; exon_number "12"; gene_name "ENSCGRG00001024989.1"; oId "CUFF.9756.6"; nearest_ref "ENSCGRT00001032459.1"; class_code "j"; tss_id "TSS15845";
LT883670v1	Cufflinks	exon	22383978	22384052	.	-	.	gene_id "XLOC_012097"; transcript_id "TCONS_00021445"; exon_number "10"; gene_name "ENSCGRG00001024989.1"; oId "CUFF.9756.5"; nearest_ref "ENSCGRT00001032459.1"; class_code "j"; tss_id "TSS15845";
LT883670v1	Cufflinks	exon	22383978	22384052	.	-	.	gene_id "XLOC_012097"; transcript_id "TCONS_00021449"; exon_number "13"; gene_name "ENSCGRG00001024989.1"; oId "ENSCGRT00001032458.1"; nearest_ref "ENSCGRT00001032458.1"; class_code "="; tss_id "TSS15844"; p_id "P10676";
LT883670v1	Cufflinks	exon	22383978	22384052	.	-	.	gene_id "XLOC_012097"; transcript_id "TCONS_00021451"; exon_number "12"; gene_name "ENSCGRG00001024989.1"; oId "ENSCGRT00001032461.1"; nearest_ref "ENSCGRT00001032461.1"; class_code "="; tss_id "TSS15844"; p_id "P10677";
LT883670v1	Cufflinks	exon	22383978	22384052	.	-	.	gene_id "XLOC_012097"; transcript_id "TCONS_00021450"; exon_number "13"; gene_name "ENSCGRG00001024989.1"; oId "ENSCGRT00001032459.1"; nearest_ref "ENSCGRT00001032459.1"; class_code "="; tss_id "TSS15844"; p_id "P10678";
LT883670v1	Cufflinks	exon	22383978	22384052	.	-	.	gene_id "XLOC_012097"; transcript_id "TCONS_00021452"; exon_number "12"; gene_name "ENSCGRG00001024989.1"; oId "CUFF.9756.11"; nearest_ref "ENSCGRT00001032459.1"; class_code "j"; tss_id "TSS15845";
LT883670v1	Cufflinks	exon	22384529	22384595	.	-	.	gene_id "XLOC_012097"; transcript_id "TCONS_00021444"; exon_number "11"; gene_name "ENSCGRG00001024989.1"; oId "ENSCGRT00001032457.1"; nearest_ref "ENSCGRT00001032457.1"; class_code "="; tss_id "TSS15844"; p_id "P10679";
LT883670v1	Cufflinks	exon	22384529	22384595	.	-	.	gene_id "XLOC_012097"; transcript_id "TCONS_00021443"; exon_number "13"; gene_name "ENSCGRG00001024989.1"; oId "ENSCGRT00001032456.1"; nearest_ref "ENSCGRT00001032456.1"; class_code "="; tss_id "TSS15844"; p_id "P10674";
LT883670v1	Cufflinks	exon	22384529	22384595	.	-	.	gene_id "XLOC_012097"; transcript_id "TCONS_00021442"; exon_number "12"; gene_name "ENSCGRG00001024989.1"; oId "CUFF.9756.4"; nearest_ref "ENSCGRT00001032459.1"; class_code "j"; tss_id "TSS15844";
LT883670v1	Cufflinks	exon	22384529	22384595	.	-	.	gene_id "XLOC_012097"; transcript_id "TCONS_00021447"; exon_number "13"; gene_name "ENSCGRG00001024989.1"; oId "CUFF.9756.7"; nearest_ref "ENSCGRT00001032459.1"; class_code "j"; tss_id "TSS15845";
LT883670v1	Cufflinks	exon	22384529	22384595	.	-	.	gene_id "XLOC_012097"; transcript_id "TCONS_00021448"; exon_number "12"; gene_name "ENSCGRG00001024989.1"; oId "ENSCGRT00001032454.1"; nearest_ref "ENSCGRT00001032454.1"; class_code "="; tss_id "TSS15845"; p_id "P10675";
LT883670v1	Cufflinks	exon	22384529	22384595	.	-	.	gene_id "XLOC_012097"; transcript_id "TCONS_00021446"; exon_number "13"; gene_name "ENSCGRG00001024989.1"; oId "CUFF.9756.6"; nearest_ref "ENSCGRT00001032459.1"; class_code "j"; tss_id "TSS15845";
LT883670v1	Cufflinks	exon	22384529	22384595	.	-	.	gene_id "XLOC_012097"; transcript_id "TCONS_00021445"; exon_number "11"; gene_name "ENSCGRG00001024989.1"; oId "CUFF.9756.5"; nearest_ref "ENSCGRT00001032459.1"; class_code "j"; tss_id "TSS15845";
LT883670v1	Cufflinks	exon	22384529	22384595	.	-	.	gene_id "XLOC_012097"; transcript_id "TCONS_00021449"; exon_number "14"; gene_name "ENSCGRG00001024989.1"; oId "ENSCGRT00001032458.1"; nearest_ref "ENSCGRT00001032458.1"; class_code "="; tss_id "TSS15844"; p_id "P10676";
LT883670v1	Cufflinks	exon	22384529	22384595	.	-	.	gene_id "XLOC_012097"; transcript_id "TCONS_00021451"; exon_number "13"; gene_name "ENSCGRG00001024989.1"; oId "ENSCGRT00001032461.1"; nearest_ref "ENSCGRT00001032461.1"; class_code "="; tss_id "TSS15844"; p_id "P10677";
LT883670v1	Cufflinks	exon	22384529	22384595	.	-	.	gene_id "XLOC_012097"; transcript_id "TCONS_00021450"; exon_number "14"; gene_name "ENSCGRG00001024989.1"; oId "ENSCGRT00001032459.1"; nearest_ref "ENSCGRT00001032459.1"; class_code "="; tss_id "TSS15844"; p_id "P10678";
LT883670v1	Cufflinks	exon	22384529	22384595	.	-	.	gene_id "XLOC_012097"; transcript_id "TCONS_00021452"; exon_number "13"; gene_name "ENSCGRG00001024989.1"; oId "CUFF.9756.11"; nearest_ref "ENSCGRT00001032459.1"; class_code "j"; tss_id "TSS15845";
LT883670v1	Cufflinks	exon	22387287	22387383	.	-	.	gene_id "XLOC_012097"; transcript_id "TCONS_00021444"; exon_number "12"; gene_name "ENSCGRG00001024989.1"; oId "ENSCGRT00001032457.1"; nearest_ref "ENSCGRT00001032457.1"; class_code "="; tss_id "TSS15844"; p_id "P10679";
LT883670v1	Cufflinks	exon	22387287	22387383	.	-	.	gene_id "XLOC_012097"; transcript_id "TCONS_00021443"; exon_number "14"; gene_name "ENSCGRG00001024989.1"; oId "ENSCGRT00001032456.1"; nearest_ref "ENSCGRT00001032456.1"; class_code "="; tss_id "TSS15844"; p_id "P10674";
LT883670v1	Cufflinks	exon	22387287	22387383	.	-	.	gene_id "XLOC_012097"; transcript_id "TCONS_00021442"; exon_number "13"; gene_name "ENSCGRG00001024989.1"; oId "CUFF.9756.4"; nearest_ref "ENSCGRT00001032459.1"; class_code "j"; tss_id "TSS15844";
LT883670v1	Cufflinks	exon	22387287	22387383	.	-	.	gene_id "XLOC_012097"; transcript_id "TCONS_00021447"; exon_number "14"; gene_name "ENSCGRG00001024989.1"; oId "CUFF.9756.7"; nearest_ref "ENSCGRT00001032459.1"; class_code "j"; tss_id "TSS15845";
LT883670v1	Cufflinks	exon	22387287	22387383	.	-	.	gene_id "XLOC_012097"; transcript_id "TCONS_00021448"; exon_number "13"; gene_name "ENSCGRG00001024989.1"; oId "ENSCGRT00001032454.1"; nearest_ref "ENSCGRT00001032454.1"; class_code "="; tss_id "TSS15845"; p_id "P10675";
LT883670v1	Cufflinks	exon	22387287	22387383	.	-	.	gene_id "XLOC_012097"; transcript_id "TCONS_00021446"; exon_number "14"; gene_name "ENSCGRG00001024989.1"; oId "CUFF.9756.6"; nearest_ref "ENSCGRT00001032459.1"; class_code "j"; tss_id "TSS15845";
LT883670v1	Cufflinks	exon	22387287	22387383	.	-	.	gene_id "XLOC_012097"; transcript_id "TCONS_00021445"; exon_number "12"; gene_name "ENSCGRG00001024989.1"; oId "CUFF.9756.5"; nearest_ref "ENSCGRT00001032459.1"; class_code "j"; tss_id "TSS15845";
LT883670v1	Cufflinks	exon	22387287	22387383	.	-	.	gene_id "XLOC_012097"; transcript_id "TCONS_00021449"; exon_number "15"; gene_name "ENSCGRG00001024989.1"; oId "ENSCGRT00001032458.1"; nearest_ref "ENSCGRT00001032458.1"; class_code "="; tss_id "TSS15844"; p_id "P10676";
LT883670v1	Cufflinks	exon	22387287	22387383	.	-	.	gene_id "XLOC_012097"; transcript_id "TCONS_00021451"; exon_number "14"; gene_name "ENSCGRG00001024989.1"; oId "ENSCGRT00001032461.1"; nearest_ref "ENSCGRT00001032461.1"; class_code "="; tss_id "TSS15844"; p_id "P10677";
LT883670v1	Cufflinks	exon	22387287	22387383	.	-	.	gene_id "XLOC_012097"; transcript_id "TCONS_00021450"; exon_number "15"; gene_name "ENSCGRG00001024989.1"; oId "ENSCGRT00001032459.1"; nearest_ref "ENSCGRT00001032459.1"; class_code "="; tss_id "TSS15844"; p_id "P10678";
LT883670v1	Cufflinks	exon	22387287	22387383	.	-	.	gene_id "XLOC_012097"; transcript_id "TCONS_00021452"; exon_number "14"; gene_name "ENSCGRG00001024989.1"; oId "CUFF.9756.11"; nearest_ref "ENSCGRT00001032459.1"; class_code "j"; tss_id "TSS15845";
LT883670v1	Cufflinks	exon	22388676	22388801	.	-	.	gene_id "XLOC_012097"; transcript_id "TCONS_00021444"; exon_number "13"; gene_name "ENSCGRG00001024989.1"; oId "ENSCGRT00001032457.1"; nearest_ref "ENSCGRT00001032457.1"; class_code "="; tss_id "TSS15844"; p_id "P10679";
LT883670v1	Cufflinks	exon	22388676	22388801	.	-	.	gene_id "XLOC_012097"; transcript_id "TCONS_00021443"; exon_number "15"; gene_name "ENSCGRG00001024989.1"; oId "ENSCGRT00001032456.1"; nearest_ref "ENSCGRT00001032456.1"; class_code "="; tss_id "TSS15844"; p_id "P10674";
LT883670v1	Cufflinks	exon	22388676	22388801	.	-	.	gene_id "XLOC_012097"; transcript_id "TCONS_00021442"; exon_number "14"; gene_name "ENSCGRG00001024989.1"; oId "CUFF.9756.4"; nearest_ref "ENSCGRT00001032459.1"; class_code "j"; tss_id "TSS15844";
LT883670v1	Cufflinks	exon	22388676	22388801	.	-	.	gene_id "XLOC_012097"; transcript_id "TCONS_00021447"; exon_number "15"; gene_name "ENSCGRG00001024989.1"; oId "CUFF.9756.7"; nearest_ref "ENSCGRT00001032459.1"; class_code "j"; tss_id "TSS15845";
LT883670v1	Cufflinks	exon	22388676	22388801	.	-	.	gene_id "XLOC_012097"; transcript_id "TCONS_00021448"; exon_number "14"; gene_name "ENSCGRG00001024989.1"; oId "ENSCGRT00001032454.1"; nearest_ref "ENSCGRT00001032454.1"; class_code "="; tss_id "TSS15845"; p_id "P10675";
LT883670v1	Cufflinks	exon	22388676	22388801	.	-	.	gene_id "XLOC_012097"; transcript_id "TCONS_00021446"; exon_number "15"; gene_name "ENSCGRG00001024989.1"; oId "CUFF.9756.6"; nearest_ref "ENSCGRT00001032459.1"; class_code "j"; tss_id "TSS15845";
LT883670v1	Cufflinks	exon	22388676	22388801	.	-	.	gene_id "XLOC_012097"; transcript_id "TCONS_00021445"; exon_number "13"; gene_name "ENSCGRG00001024989.1"; oId "CUFF.9756.5"; nearest_ref "ENSCGRT00001032459.1"; class_code "j"; tss_id "TSS15845";
LT883670v1	Cufflinks	exon	22388676	22388801	.	-	.	gene_id "XLOC_012097"; transcript_id "TCONS_00021449"; exon_number "16"; gene_name "ENSCGRG00001024989.1"; oId "ENSCGRT00001032458.1"; nearest_ref "ENSCGRT00001032458.1"; class_code "="; tss_id "TSS15844"; p_id "P10676";
LT883670v1	Cufflinks	exon	22388676	22388801	.	-	.	gene_id "XLOC_012097"; transcript_id "TCONS_00021451"; exon_number "15"; gene_name "ENSCGRG00001024989.1"; oId "ENSCGRT00001032461.1"; nearest_ref "ENSCGRT00001032461.1"; class_code "="; tss_id "TSS15844"; p_id "P10677";
LT883670v1	Cufflinks	exon	22388676	22388801	.	-	.	gene_id "XLOC_012097"; transcript_id "TCONS_00021450"; exon_number "16"; gene_name "ENSCGRG00001024989.1"; oId "ENSCGRT00001032459.1"; nearest_ref "ENSCGRT00001032459.1"; class_code "="; tss_id "TSS15844"; p_id "P10678";
LT883670v1	Cufflinks	exon	22388676	22388801	.	-	.	gene_id "XLOC_012097"; transcript_id "TCONS_00021452"; exon_number "15"; gene_name "ENSCGRG00001024989.1"; oId "CUFF.9756.11"; nearest_ref "ENSCGRT00001032459.1"; class_code "j"; tss_id "TSS15845";
LT883670v1	Cufflinks	exon	22396692	22396767	.	-	.	gene_id "XLOC_012097"; transcript_id "TCONS_00021444"; exon_number "14"; gene_name "ENSCGRG00001024989.1"; oId "ENSCGRT00001032457.1"; nearest_ref "ENSCGRT00001032457.1"; class_code "="; tss_id "TSS15844"; p_id "P10679";
LT883670v1	Cufflinks	exon	22396692	22396767	.	-	.	gene_id "XLOC_012097"; transcript_id "TCONS_00021443"; exon_number "16"; gene_name "ENSCGRG00001024989.1"; oId "ENSCGRT00001032456.1"; nearest_ref "ENSCGRT00001032456.1"; class_code "="; tss_id "TSS15844"; p_id "P10674";
LT883670v1	Cufflinks	exon	22396692	22396767	.	-	.	gene_id "XLOC_012097"; transcript_id "TCONS_00021442"; exon_number "15"; gene_name "ENSCGRG00001024989.1"; oId "CUFF.9756.4"; nearest_ref "ENSCGRT00001032459.1"; class_code "j"; tss_id "TSS15844";
LT883670v1	Cufflinks	exon	22396692	22396767	.	-	.	gene_id "XLOC_012097"; transcript_id "TCONS_00021449"; exon_number "17"; gene_name "ENSCGRG00001024989.1"; oId "ENSCGRT00001032458.1"; nearest_ref "ENSCGRT00001032458.1"; class_code "="; tss_id "TSS15844"; p_id "P10676";
LT883670v1	Cufflinks	exon	22396692	22396767	.	-	.	gene_id "XLOC_012097"; transcript_id "TCONS_00021451"; exon_number "16"; gene_name "ENSCGRG00001024989.1"; oId "ENSCGRT00001032461.1"; nearest_ref "ENSCGRT00001032461.1"; class_code "="; tss_id "TSS15844"; p_id "P10677";
LT883670v1	Cufflinks	exon	22396692	22396767	.	-	.	gene_id "XLOC_012097"; transcript_id "TCONS_00021450"; exon_number "17"; gene_name "ENSCGRG00001024989.1"; oId "ENSCGRT00001032459.1"; nearest_ref "ENSCGRT00001032459.1"; class_code "="; tss_id "TSS15844"; p_id "P10678";
LT883670v1	Cufflinks	exon	22452452	22452467	.	-	.	gene_id "XLOC_012097"; transcript_id "TCONS_00021447"; exon_number "16"; gene_name "ENSCGRG00001024989.1"; oId "CUFF.9756.7"; nearest_ref "ENSCGRT00001032459.1"; class_code "j"; tss_id "TSS15845";
LT883670v1	Cufflinks	exon	22452452	22452467	.	-	.	gene_id "XLOC_012097"; transcript_id "TCONS_00021448"; exon_number "15"; gene_name "ENSCGRG00001024989.1"; oId "ENSCGRT00001032454.1"; nearest_ref "ENSCGRT00001032454.1"; class_code "="; tss_id "TSS15845"; p_id "P10675";
LT883670v1	Cufflinks	exon	22452452	22452467	.	-	.	gene_id "XLOC_012097"; transcript_id "TCONS_00021446"; exon_number "16"; gene_name "ENSCGRG00001024989.1"; oId "CUFF.9756.6"; nearest_ref "ENSCGRT00001032459.1"; class_code "j"; tss_id "TSS15845";
LT883670v1	Cufflinks	exon	22452452	22452467	.	-	.	gene_id "XLOC_012097"; transcript_id "TCONS_00021445"; exon_number "14"; gene_name "ENSCGRG00001024989.1"; oId "CUFF.9756.5"; nearest_ref "ENSCGRT00001032459.1"; class_code "j"; tss_id "TSS15845";
LT883670v1	Cufflinks	exon	22452452	22452467	.	-	.	gene_id "XLOC_012097"; transcript_id "TCONS_00021452"; exon_number "16"; gene_name "ENSCGRG00001024989.1"; oId "CUFF.9756.11"; nearest_ref "ENSCGRT00001032459.1"; class_code "j"; tss_id "TSS15845";
LT883670v1	Cufflinks	exon	22482729	22483980	.	-	.	gene_id "XLOC_012098"; transcript_id "TCONS_00021454"; exon_number "1"; gene_name "ENSCGRG00001013842.1"; oId "ENSCGRT00001016665.1"; nearest_ref "ENSCGRT00001016665.1"; class_code "="; tss_id "TSS15846"; p_id "P10680";
LT883670v1	Cufflinks	exon	22482729	22483947	.	-	.	gene_id "XLOC_012098"; transcript_id "TCONS_00021453"; exon_number "1"; gene_name "ENSCGRG00001013842.1"; oId "CUFF.9841.1"; nearest_ref "ENSCGRT00001016665.1"; class_code "j"; tss_id "TSS15846";
LT883670v1	Cufflinks	exon	22482729	22483980	.	-	.	gene_id "XLOC_012098"; transcript_id "TCONS_00021455"; exon_number "1"; gene_name "ENSCGRG00001013842.1"; oId "CUFF.9841.2"; nearest_ref "ENSCGRT00001016665.1"; class_code "j"; tss_id "TSS15847";
LT883670v1	Cufflinks	exon	22482869	22483833	.	+	.	gene_id "XLOC_011687"; transcript_id "TCONS_00020741"; exon_number "1"; gene_name "ENSCGRG00001022174.1"; oId "CUFF.9842.1"; nearest_ref "ENSCGRT00001028424.1"; class_code "o"; tss_id "TSS15315";
LT883670v1	Cufflinks	exon	22483452	22483831	.	+	.	gene_id "XLOC_011687"; transcript_id "TCONS_00020742"; exon_number "1"; gene_name "ENSCGRG00001013842.1"; oId "CUFF.9842.2"; nearest_ref "ENSCGRT00001016665.1"; class_code "x"; tss_id "TSS15316";
LT883670v1	Cufflinks	exon	22484085	22484157	.	-	.	gene_id "XLOC_012098"; transcript_id "TCONS_00021454"; exon_number "2"; gene_name "ENSCGRG00001013842.1"; oId "ENSCGRT00001016665.1"; nearest_ref "ENSCGRT00001016665.1"; class_code "="; tss_id "TSS15846"; p_id "P10680";
LT883670v1	Cufflinks	exon	22484085	22484157	.	-	.	gene_id "XLOC_012098"; transcript_id "TCONS_00021455"; exon_number "2"; gene_name "ENSCGRG00001013842.1"; oId "CUFF.9841.2"; nearest_ref "ENSCGRT00001016665.1"; class_code "j"; tss_id "TSS15847";
LT883670v1	Cufflinks	exon	22484148	22484157	.	-	.	gene_id "XLOC_012098"; transcript_id "TCONS_00021453"; exon_number "2"; gene_name "ENSCGRG00001013842.1"; oId "CUFF.9841.1"; nearest_ref "ENSCGRT00001016665.1"; class_code "j"; tss_id "TSS15846";
LT883670v1	Cufflinks	exon	22485610	22485708	.	-	.	gene_id "XLOC_012098"; transcript_id "TCONS_00021454"; exon_number "3"; gene_name "ENSCGRG00001013842.1"; oId "ENSCGRT00001016665.1"; nearest_ref "ENSCGRT00001016665.1"; class_code "="; tss_id "TSS15846"; p_id "P10680";
LT883670v1	Cufflinks	exon	22485610	22485708	.	-	.	gene_id "XLOC_012098"; transcript_id "TCONS_00021453"; exon_number "3"; gene_name "ENSCGRG00001013842.1"; oId "CUFF.9841.1"; nearest_ref "ENSCGRT00001016665.1"; class_code "j"; tss_id "TSS15846";
LT883670v1	Cufflinks	exon	22485610	22485708	.	-	.	gene_id "XLOC_012098"; transcript_id "TCONS_00021455"; exon_number "3"; gene_name "ENSCGRG00001013842.1"; oId "CUFF.9841.2"; nearest_ref "ENSCGRT00001016665.1"; class_code "j"; tss_id "TSS15847";
LT883670v1	Cufflinks	exon	22486454	22486527	.	-	.	gene_id "XLOC_012098"; transcript_id "TCONS_00021454"; exon_number "4"; gene_name "ENSCGRG00001013842.1"; oId "ENSCGRT00001016665.1"; nearest_ref "ENSCGRT00001016665.1"; class_code "="; tss_id "TSS15846"; p_id "P10680";
LT883670v1	Cufflinks	exon	22486454	22486527	.	-	.	gene_id "XLOC_012098"; transcript_id "TCONS_00021453"; exon_number "4"; gene_name "ENSCGRG00001013842.1"; oId "CUFF.9841.1"; nearest_ref "ENSCGRT00001016665.1"; class_code "j"; tss_id "TSS15846";
LT883670v1	Cufflinks	exon	22486454	22486505	.	-	.	gene_id "XLOC_012098"; transcript_id "TCONS_00021455"; exon_number "4"; gene_name "ENSCGRG00001013842.1"; oId "CUFF.9841.2"; nearest_ref "ENSCGRT00001016665.1"; class_code "j"; tss_id "TSS15847";
LT883670v1	Cufflinks	exon	22487853	22488016	.	-	.	gene_id "XLOC_012098"; transcript_id "TCONS_00021454"; exon_number "5"; gene_name "ENSCGRG00001013842.1"; oId "ENSCGRT00001016665.1"; nearest_ref "ENSCGRT00001016665.1"; class_code "="; tss_id "TSS15846"; p_id "P10680";
LT883670v1	Cufflinks	exon	22487853	22488016	.	-	.	gene_id "XLOC_012098"; transcript_id "TCONS_00021453"; exon_number "5"; gene_name "ENSCGRG00001013842.1"; oId "CUFF.9841.1"; nearest_ref "ENSCGRT00001016665.1"; class_code "j"; tss_id "TSS15846";
LT883670v1	Cufflinks	exon	22489871	22490012	.	-	.	gene_id "XLOC_012098"; transcript_id "TCONS_00021454"; exon_number "6"; gene_name "ENSCGRG00001013842.1"; oId "ENSCGRT00001016665.1"; nearest_ref "ENSCGRT00001016665.1"; class_code "="; tss_id "TSS15846"; p_id "P10680";
LT883670v1	Cufflinks	exon	22489871	22490012	.	-	.	gene_id "XLOC_012098"; transcript_id "TCONS_00021453"; exon_number "6"; gene_name "ENSCGRG00001013842.1"; oId "CUFF.9841.1"; nearest_ref "ENSCGRT00001016665.1"; class_code "j"; tss_id "TSS15846";
LT883670v1	Cufflinks	exon	22492105	22492161	.	-	.	gene_id "XLOC_012098"; transcript_id "TCONS_00021454"; exon_number "7"; gene_name "ENSCGRG00001013842.1"; oId "ENSCGRT00001016665.1"; nearest_ref "ENSCGRT00001016665.1"; class_code "="; tss_id "TSS15846"; p_id "P10680";
LT883670v1	Cufflinks	exon	22492105	22492161	.	-	.	gene_id "XLOC_012098"; transcript_id "TCONS_00021453"; exon_number "7"; gene_name "ENSCGRG00001013842.1"; oId "CUFF.9841.1"; nearest_ref "ENSCGRT00001016665.1"; class_code "j"; tss_id "TSS15846";
LT883670v1	Cufflinks	exon	22494124	22494221	.	-	.	gene_id "XLOC_012098"; transcript_id "TCONS_00021454"; exon_number "8"; gene_name "ENSCGRG00001013842.1"; oId "ENSCGRT00001016665.1"; nearest_ref "ENSCGRT00001016665.1"; class_code "="; tss_id "TSS15846"; p_id "P10680";
LT883670v1	Cufflinks	exon	22494124	22494221	.	-	.	gene_id "XLOC_012098"; transcript_id "TCONS_00021453"; exon_number "8"; gene_name "ENSCGRG00001013842.1"; oId "CUFF.9841.1"; nearest_ref "ENSCGRT00001016665.1"; class_code "j"; tss_id "TSS15846";
LT883670v1	Cufflinks	exon	22495442	22495608	.	-	.	gene_id "XLOC_012098"; transcript_id "TCONS_00021454"; exon_number "9"; gene_name "ENSCGRG00001013842.1"; oId "ENSCGRT00001016665.1"; nearest_ref "ENSCGRT00001016665.1"; class_code "="; tss_id "TSS15846"; p_id "P10680";
LT883670v1	Cufflinks	exon	22495442	22495608	.	-	.	gene_id "XLOC_012098"; transcript_id "TCONS_00021453"; exon_number "9"; gene_name "ENSCGRG00001013842.1"; oId "CUFF.9841.1"; nearest_ref "ENSCGRT00001016665.1"; class_code "j"; tss_id "TSS15846";
LT883670v1	Cufflinks	exon	22497119	22497235	.	-	.	gene_id "XLOC_012098"; transcript_id "TCONS_00021454"; exon_number "10"; gene_name "ENSCGRG00001013842.1"; oId "ENSCGRT00001016665.1"; nearest_ref "ENSCGRT00001016665.1"; class_code "="; tss_id "TSS15846"; p_id "P10680";
LT883670v1	Cufflinks	exon	22497119	22497235	.	-	.	gene_id "XLOC_012098"; transcript_id "TCONS_00021453"; exon_number "10"; gene_name "ENSCGRG00001013842.1"; oId "CUFF.9841.1"; nearest_ref "ENSCGRT00001016665.1"; class_code "j"; tss_id "TSS15846";
LT883670v1	Cufflinks	exon	22500188	22500325	.	-	.	gene_id "XLOC_012098"; transcript_id "TCONS_00021454"; exon_number "11"; gene_name "ENSCGRG00001013842.1"; oId "ENSCGRT00001016665.1"; nearest_ref "ENSCGRT00001016665.1"; class_code "="; tss_id "TSS15846"; p_id "P10680";
LT883670v1	Cufflinks	exon	22500188	22500325	.	-	.	gene_id "XLOC_012098"; transcript_id "TCONS_00021453"; exon_number "11"; gene_name "ENSCGRG00001013842.1"; oId "CUFF.9841.1"; nearest_ref "ENSCGRT00001016665.1"; class_code "j"; tss_id "TSS15846";
LT883670v1	Cufflinks	exon	22504810	22505008	.	-	.	gene_id "XLOC_012098"; transcript_id "TCONS_00021454"; exon_number "12"; gene_name "ENSCGRG00001013842.1"; oId "ENSCGRT00001016665.1"; nearest_ref "ENSCGRT00001016665.1"; class_code "="; tss_id "TSS15846"; p_id "P10680";
LT883670v1	Cufflinks	exon	22504810	22505008	.	-	.	gene_id "XLOC_012098"; transcript_id "TCONS_00021453"; exon_number "12"; gene_name "ENSCGRG00001013842.1"; oId "CUFF.9841.1"; nearest_ref "ENSCGRT00001016665.1"; class_code "j"; tss_id "TSS15846";
LT883670v1	Cufflinks	exon	22510346	22510355	.	+	.	gene_id "XLOC_011687"; transcript_id "TCONS_00020742"; exon_number "2"; gene_name "ENSCGRG00001013842.1"; oId "CUFF.9842.2"; nearest_ref "ENSCGRT00001016665.1"; class_code "x"; tss_id "TSS15316";
LT883670v1	Cufflinks	exon	22532331	22532394	.	+	.	gene_id "XLOC_011688"; transcript_id "TCONS_00020743"; exon_number "1"; gene_name "ENSCGRG00001018300.1"; oId "ENSCGRT00001022850.1"; nearest_ref "ENSCGRT00001022850.1"; class_code "="; tss_id "TSS15317"; p_id "P10304";
LT883670v1	Cufflinks	exon	22562152	22562328	.	+	.	gene_id "XLOC_011688"; transcript_id "TCONS_00020743"; exon_number "2"; gene_name "ENSCGRG00001018300.1"; oId "ENSCGRT00001022850.1"; nearest_ref "ENSCGRT00001022850.1"; class_code "="; tss_id "TSS15317"; p_id "P10304";
LT883670v1	Cufflinks	exon	22564625	22564735	.	+	.	gene_id "XLOC_011688"; transcript_id "TCONS_00020743"; exon_number "3"; gene_name "ENSCGRG00001018300.1"; oId "ENSCGRT00001022850.1"; nearest_ref "ENSCGRT00001022850.1"; class_code "="; tss_id "TSS15317"; p_id "P10304";
LT883670v1	Cufflinks	exon	22568327	22568542	.	+	.	gene_id "XLOC_011688"; transcript_id "TCONS_00020743"; exon_number "4"; gene_name "ENSCGRG00001018300.1"; oId "ENSCGRT00001022850.1"; nearest_ref "ENSCGRT00001022850.1"; class_code "="; tss_id "TSS15317"; p_id "P10304";
LT883670v1	Cufflinks	exon	22570055	22570126	.	+	.	gene_id "XLOC_011688"; transcript_id "TCONS_00020743"; exon_number "5"; gene_name "ENSCGRG00001018300.1"; oId "ENSCGRT00001022850.1"; nearest_ref "ENSCGRT00001022850.1"; class_code "="; tss_id "TSS15317"; p_id "P10304";
LT883670v1	Cufflinks	exon	22570841	22570912	.	+	.	gene_id "XLOC_011688"; transcript_id "TCONS_00020743"; exon_number "6"; gene_name "ENSCGRG00001018300.1"; oId "ENSCGRT00001022850.1"; nearest_ref "ENSCGRT00001022850.1"; class_code "="; tss_id "TSS15317"; p_id "P10304";
LT883670v1	Cufflinks	exon	22572119	22572185	.	+	.	gene_id "XLOC_011688"; transcript_id "TCONS_00020743"; exon_number "7"; gene_name "ENSCGRG00001018300.1"; oId "ENSCGRT00001022850.1"; nearest_ref "ENSCGRT00001022850.1"; class_code "="; tss_id "TSS15317"; p_id "P10304";
LT883670v1	Cufflinks	exon	22574859	22574883	.	+	.	gene_id "XLOC_011688"; transcript_id "TCONS_00020743"; exon_number "8"; gene_name "ENSCGRG00001018300.1"; oId "ENSCGRT00001022850.1"; nearest_ref "ENSCGRT00001022850.1"; class_code "="; tss_id "TSS15317"; p_id "P10304";
LT883670v1	Cufflinks	exon	22590319	22590996	.	+	.	gene_id "XLOC_011689"; transcript_id "TCONS_00020744"; exon_number "1"; gene_name "ENSCGRG00001019754.1"; oId "ENSCGRT00001024918.1"; nearest_ref "ENSCGRT00001024918.1"; class_code "="; tss_id "TSS15318"; p_id "P10305";
LT883670v1	Cufflinks	exon	22591268	22591361	.	+	.	gene_id "XLOC_011689"; transcript_id "TCONS_00020748"; exon_number "1"; gene_name "ENSCGRG00001019754.1"; oId "ENSCGRT00001024936.1"; nearest_ref "ENSCGRT00001024936.1"; class_code "="; tss_id "TSS15319"; p_id "P10309";
LT883670v1	Cufflinks	exon	22591268	22591361	.	+	.	gene_id "XLOC_011689"; transcript_id "TCONS_00020747"; exon_number "1"; gene_name "ENSCGRG00001019754.1"; oId "ENSCGRT00001024934.1"; nearest_ref "ENSCGRT00001024934.1"; class_code "="; tss_id "TSS15319"; p_id "P10306";
LT883670v1	Cufflinks	exon	22591268	22591361	.	+	.	gene_id "XLOC_011689"; transcript_id "TCONS_00020746"; exon_number "1"; gene_name "ENSCGRG00001019754.1"; oId "ENSCGRT00001024931.1"; contained_in "TCONS_00020752"; nearest_ref "ENSCGRT00001024931.1"; class_code "="; tss_id "TSS15319"; p_id "P10307";
LT883670v1	Cufflinks	exon	22591268	22591361	.	+	.	gene_id "XLOC_011689"; transcript_id "TCONS_00020745"; exon_number "1"; gene_name "ENSCGRG00001019754.1"; oId "ENSCGRT00001024929.1"; nearest_ref "ENSCGRT00001024929.1"; class_code "="; tss_id "TSS15319"; p_id "P10308";
LT883670v1	Cufflinks	exon	22591268	22591361	.	+	.	gene_id "XLOC_011689"; transcript_id "TCONS_00020752"; exon_number "1"; gene_name "ENSCGRG00001019754.1"; oId "CUFF.9844.6"; nearest_ref "ENSCGRT00001024918.1"; class_code "j"; tss_id "TSS15319";
LT883670v1	Cufflinks	exon	22591268	22591361	.	+	.	gene_id "XLOC_011689"; transcript_id "TCONS_00020751"; exon_number "1"; gene_name "ENSCGRG00001019754.1"; oId "CUFF.9844.5"; nearest_ref "ENSCGRT00001024929.1"; class_code "="; tss_id "TSS15319"; p_id "P10308";
LT883670v1	Cufflinks	exon	22591268	22591361	.	+	.	gene_id "XLOC_011689"; transcript_id "TCONS_00020750"; exon_number "1"; gene_name "ENSCGRG00001019754.1"; oId "CUFF.9844.4"; nearest_ref "ENSCGRT00001024936.1"; class_code "="; tss_id "TSS15319"; p_id "P10309";
LT883670v1	Cufflinks	exon	22591268	22591361	.	+	.	gene_id "XLOC_011689"; transcript_id "TCONS_00020749"; exon_number "1"; gene_name "ENSCGRG00001019754.1"; oId "CUFF.9844.3"; nearest_ref "ENSCGRT00001024931.1"; class_code "="; tss_id "TSS15319"; p_id "P10307";
LT883670v1	Cufflinks	exon	22602648	22602842	.	+	.	gene_id "XLOC_011689"; transcript_id "TCONS_00020744"; exon_number "2"; gene_name "ENSCGRG00001019754.1"; oId "ENSCGRT00001024918.1"; nearest_ref "ENSCGRT00001024918.1"; class_code "="; tss_id "TSS15318"; p_id "P10305";
LT883670v1	Cufflinks	exon	22602648	22602842	.	+	.	gene_id "XLOC_011689"; transcript_id "TCONS_00020748"; exon_number "2"; gene_name "ENSCGRG00001019754.1"; oId "ENSCGRT00001024936.1"; nearest_ref "ENSCGRT00001024936.1"; class_code "="; tss_id "TSS15319"; p_id "P10309";
LT883670v1	Cufflinks	exon	22602648	22602842	.	+	.	gene_id "XLOC_011689"; transcript_id "TCONS_00020747"; exon_number "2"; gene_name "ENSCGRG00001019754.1"; oId "ENSCGRT00001024934.1"; nearest_ref "ENSCGRT00001024934.1"; class_code "="; tss_id "TSS15319"; p_id "P10306";
LT883670v1	Cufflinks	exon	22602648	22602842	.	+	.	gene_id "XLOC_011689"; transcript_id "TCONS_00020746"; exon_number "2"; gene_name "ENSCGRG00001019754.1"; oId "ENSCGRT00001024931.1"; contained_in "TCONS_00020752"; nearest_ref "ENSCGRT00001024931.1"; class_code "="; tss_id "TSS15319"; p_id "P10307";
LT883670v1	Cufflinks	exon	22602648	22602842	.	+	.	gene_id "XLOC_011689"; transcript_id "TCONS_00020745"; exon_number "2"; gene_name "ENSCGRG00001019754.1"; oId "ENSCGRT00001024929.1"; nearest_ref "ENSCGRT00001024929.1"; class_code "="; tss_id "TSS15319"; p_id "P10308";
LT883670v1	Cufflinks	exon	22602648	22602842	.	+	.	gene_id "XLOC_011689"; transcript_id "TCONS_00020752"; exon_number "2"; gene_name "ENSCGRG00001019754.1"; oId "CUFF.9844.6"; nearest_ref "ENSCGRT00001024918.1"; class_code "j"; tss_id "TSS15319";
LT883670v1	Cufflinks	exon	22602648	22602842	.	+	.	gene_id "XLOC_011689"; transcript_id "TCONS_00020751"; exon_number "2"; gene_name "ENSCGRG00001019754.1"; oId "CUFF.9844.5"; nearest_ref "ENSCGRT00001024929.1"; class_code "="; tss_id "TSS15319"; p_id "P10308";
LT883670v1	Cufflinks	exon	22602648	22602842	.	+	.	gene_id "XLOC_011689"; transcript_id "TCONS_00020750"; exon_number "2"; gene_name "ENSCGRG00001019754.1"; oId "CUFF.9844.4"; nearest_ref "ENSCGRT00001024936.1"; class_code "="; tss_id "TSS15319"; p_id "P10309";
LT883670v1	Cufflinks	exon	22602648	22602842	.	+	.	gene_id "XLOC_011689"; transcript_id "TCONS_00020749"; exon_number "2"; gene_name "ENSCGRG00001019754.1"; oId "CUFF.9844.3"; nearest_ref "ENSCGRT00001024931.1"; class_code "="; tss_id "TSS15319"; p_id "P10307";
LT883670v1	Cufflinks	exon	22604937	22605035	.	+	.	gene_id "XLOC_011689"; transcript_id "TCONS_00020744"; exon_number "3"; gene_name "ENSCGRG00001019754.1"; oId "ENSCGRT00001024918.1"; nearest_ref "ENSCGRT00001024918.1"; class_code "="; tss_id "TSS15318"; p_id "P10305";
LT883670v1	Cufflinks	exon	22604937	22605035	.	+	.	gene_id "XLOC_011689"; transcript_id "TCONS_00020746"; exon_number "3"; gene_name "ENSCGRG00001019754.1"; oId "ENSCGRT00001024931.1"; contained_in "TCONS_00020752"; nearest_ref "ENSCGRT00001024931.1"; class_code "="; tss_id "TSS15319"; p_id "P10307";
LT883670v1	Cufflinks	exon	22604937	22605035	.	+	.	gene_id "XLOC_011689"; transcript_id "TCONS_00020745"; exon_number "3"; gene_name "ENSCGRG00001019754.1"; oId "ENSCGRT00001024929.1"; nearest_ref "ENSCGRT00001024929.1"; class_code "="; tss_id "TSS15319"; p_id "P10308";
LT883670v1	Cufflinks	exon	22604937	22605035	.	+	.	gene_id "XLOC_011689"; transcript_id "TCONS_00020752"; exon_number "3"; gene_name "ENSCGRG00001019754.1"; oId "CUFF.9844.6"; nearest_ref "ENSCGRT00001024918.1"; class_code "j"; tss_id "TSS15319";
LT883670v1	Cufflinks	exon	22604937	22605035	.	+	.	gene_id "XLOC_011689"; transcript_id "TCONS_00020751"; exon_number "3"; gene_name "ENSCGRG00001019754.1"; oId "CUFF.9844.5"; nearest_ref "ENSCGRT00001024929.1"; class_code "="; tss_id "TSS15319"; p_id "P10308";
LT883670v1	Cufflinks	exon	22604937	22605035	.	+	.	gene_id "XLOC_011689"; transcript_id "TCONS_00020749"; exon_number "3"; gene_name "ENSCGRG00001019754.1"; oId "CUFF.9844.3"; nearest_ref "ENSCGRT00001024931.1"; class_code "="; tss_id "TSS15319"; p_id "P10307";
LT883670v1	Cufflinks	exon	22609204	22609401	.	+	.	gene_id "XLOC_011689"; transcript_id "TCONS_00020744"; exon_number "4"; gene_name "ENSCGRG00001019754.1"; oId "ENSCGRT00001024918.1"; nearest_ref "ENSCGRT00001024918.1"; class_code "="; tss_id "TSS15318"; p_id "P10305";
LT883670v1	Cufflinks	exon	22609204	22609401	.	+	.	gene_id "XLOC_011689"; transcript_id "TCONS_00020745"; exon_number "4"; gene_name "ENSCGRG00001019754.1"; oId "ENSCGRT00001024929.1"; nearest_ref "ENSCGRT00001024929.1"; class_code "="; tss_id "TSS15319"; p_id "P10308";
LT883670v1	Cufflinks	exon	22609204	22609401	.	+	.	gene_id "XLOC_011689"; transcript_id "TCONS_00020751"; exon_number "4"; gene_name "ENSCGRG00001019754.1"; oId "CUFF.9844.5"; nearest_ref "ENSCGRT00001024929.1"; class_code "="; tss_id "TSS15319"; p_id "P10308";
LT883670v1	Cufflinks	exon	22609908	22609940	.	+	.	gene_id "XLOC_011689"; transcript_id "TCONS_00020744"; exon_number "5"; gene_name "ENSCGRG00001019754.1"; oId "ENSCGRT00001024918.1"; nearest_ref "ENSCGRT00001024918.1"; class_code "="; tss_id "TSS15318"; p_id "P10305";
LT883670v1	Cufflinks	exon	22609908	22609940	.	+	.	gene_id "XLOC_011689"; transcript_id "TCONS_00020747"; exon_number "3"; gene_name "ENSCGRG00001019754.1"; oId "ENSCGRT00001024934.1"; nearest_ref "ENSCGRT00001024934.1"; class_code "="; tss_id "TSS15319"; p_id "P10306";
LT883670v1	Cufflinks	exon	22609908	22609940	.	+	.	gene_id "XLOC_011689"; transcript_id "TCONS_00020746"; exon_number "4"; gene_name "ENSCGRG00001019754.1"; oId "ENSCGRT00001024931.1"; contained_in "TCONS_00020752"; nearest_ref "ENSCGRT00001024931.1"; class_code "="; tss_id "TSS15319"; p_id "P10307";
LT883670v1	Cufflinks	exon	22609908	22609940	.	+	.	gene_id "XLOC_011689"; transcript_id "TCONS_00020745"; exon_number "5"; gene_name "ENSCGRG00001019754.1"; oId "ENSCGRT00001024929.1"; nearest_ref "ENSCGRT00001024929.1"; class_code "="; tss_id "TSS15319"; p_id "P10308";
LT883670v1	Cufflinks	exon	22609908	22609940	.	+	.	gene_id "XLOC_011689"; transcript_id "TCONS_00020752"; exon_number "4"; gene_name "ENSCGRG00001019754.1"; oId "CUFF.9844.6"; nearest_ref "ENSCGRT00001024918.1"; class_code "j"; tss_id "TSS15319";
LT883670v1	Cufflinks	exon	22609908	22609940	.	+	.	gene_id "XLOC_011689"; transcript_id "TCONS_00020751"; exon_number "5"; gene_name "ENSCGRG00001019754.1"; oId "CUFF.9844.5"; nearest_ref "ENSCGRT00001024929.1"; class_code "="; tss_id "TSS15319"; p_id "P10308";
LT883670v1	Cufflinks	exon	22609908	22609940	.	+	.	gene_id "XLOC_011689"; transcript_id "TCONS_00020749"; exon_number "4"; gene_name "ENSCGRG00001019754.1"; oId "CUFF.9844.3"; nearest_ref "ENSCGRT00001024931.1"; class_code "="; tss_id "TSS15319"; p_id "P10307";
LT883670v1	Cufflinks	exon	22617049	22617127	.	+	.	gene_id "XLOC_011689"; transcript_id "TCONS_00020744"; exon_number "6"; gene_name "ENSCGRG00001019754.1"; oId "ENSCGRT00001024918.1"; nearest_ref "ENSCGRT00001024918.1"; class_code "="; tss_id "TSS15318"; p_id "P10305";
LT883670v1	Cufflinks	exon	22617049	22617127	.	+	.	gene_id "XLOC_011689"; transcript_id "TCONS_00020748"; exon_number "3"; gene_name "ENSCGRG00001019754.1"; oId "ENSCGRT00001024936.1"; nearest_ref "ENSCGRT00001024936.1"; class_code "="; tss_id "TSS15319"; p_id "P10309";
LT883670v1	Cufflinks	exon	22617049	22617127	.	+	.	gene_id "XLOC_011689"; transcript_id "TCONS_00020747"; exon_number "4"; gene_name "ENSCGRG00001019754.1"; oId "ENSCGRT00001024934.1"; nearest_ref "ENSCGRT00001024934.1"; class_code "="; tss_id "TSS15319"; p_id "P10306";
LT883670v1	Cufflinks	exon	22617049	22617127	.	+	.	gene_id "XLOC_011689"; transcript_id "TCONS_00020746"; exon_number "5"; gene_name "ENSCGRG00001019754.1"; oId "ENSCGRT00001024931.1"; contained_in "TCONS_00020752"; nearest_ref "ENSCGRT00001024931.1"; class_code "="; tss_id "TSS15319"; p_id "P10307";
LT883670v1	Cufflinks	exon	22617049	22617127	.	+	.	gene_id "XLOC_011689"; transcript_id "TCONS_00020745"; exon_number "6"; gene_name "ENSCGRG00001019754.1"; oId "ENSCGRT00001024929.1"; nearest_ref "ENSCGRT00001024929.1"; class_code "="; tss_id "TSS15319"; p_id "P10308";
LT883670v1	Cufflinks	exon	22617049	22617127	.	+	.	gene_id "XLOC_011689"; transcript_id "TCONS_00020752"; exon_number "5"; gene_name "ENSCGRG00001019754.1"; oId "CUFF.9844.6"; nearest_ref "ENSCGRT00001024918.1"; class_code "j"; tss_id "TSS15319";
LT883670v1	Cufflinks	exon	22617049	22617127	.	+	.	gene_id "XLOC_011689"; transcript_id "TCONS_00020751"; exon_number "6"; gene_name "ENSCGRG00001019754.1"; oId "CUFF.9844.5"; nearest_ref "ENSCGRT00001024929.1"; class_code "="; tss_id "TSS15319"; p_id "P10308";
LT883670v1	Cufflinks	exon	22617049	22617127	.	+	.	gene_id "XLOC_011689"; transcript_id "TCONS_00020750"; exon_number "3"; gene_name "ENSCGRG00001019754.1"; oId "CUFF.9844.4"; nearest_ref "ENSCGRT00001024936.1"; class_code "="; tss_id "TSS15319"; p_id "P10309";
LT883670v1	Cufflinks	exon	22617049	22617127	.	+	.	gene_id "XLOC_011689"; transcript_id "TCONS_00020749"; exon_number "5"; gene_name "ENSCGRG00001019754.1"; oId "CUFF.9844.3"; nearest_ref "ENSCGRT00001024931.1"; class_code "="; tss_id "TSS15319"; p_id "P10307";
LT883670v1	Cufflinks	exon	22618635	22619878	.	+	.	gene_id "XLOC_011689"; transcript_id "TCONS_00020744"; exon_number "7"; gene_name "ENSCGRG00001019754.1"; oId "ENSCGRT00001024918.1"; nearest_ref "ENSCGRT00001024918.1"; class_code "="; tss_id "TSS15318"; p_id "P10305";
LT883670v1	Cufflinks	exon	22618635	22618731	.	+	.	gene_id "XLOC_011689"; transcript_id "TCONS_00020748"; exon_number "4"; gene_name "ENSCGRG00001019754.1"; oId "ENSCGRT00001024936.1"; nearest_ref "ENSCGRT00001024936.1"; class_code "="; tss_id "TSS15319"; p_id "P10309";
LT883670v1	Cufflinks	exon	22618635	22618731	.	+	.	gene_id "XLOC_011689"; transcript_id "TCONS_00020747"; exon_number "5"; gene_name "ENSCGRG00001019754.1"; oId "ENSCGRT00001024934.1"; nearest_ref "ENSCGRT00001024934.1"; class_code "="; tss_id "TSS15319"; p_id "P10306";
LT883670v1	Cufflinks	exon	22618635	22618731	.	+	.	gene_id "XLOC_011689"; transcript_id "TCONS_00020746"; exon_number "6"; gene_name "ENSCGRG00001019754.1"; oId "ENSCGRT00001024931.1"; contained_in "TCONS_00020752"; nearest_ref "ENSCGRT00001024931.1"; class_code "="; tss_id "TSS15319"; p_id "P10307";
LT883670v1	Cufflinks	exon	22618635	22618731	.	+	.	gene_id "XLOC_011689"; transcript_id "TCONS_00020745"; exon_number "7"; gene_name "ENSCGRG00001019754.1"; oId "ENSCGRT00001024929.1"; nearest_ref "ENSCGRT00001024929.1"; class_code "="; tss_id "TSS15319"; p_id "P10308";
LT883670v1	Cufflinks	exon	22618635	22618869	.	+	.	gene_id "XLOC_011689"; transcript_id "TCONS_00020752"; exon_number "6"; gene_name "ENSCGRG00001019754.1"; oId "CUFF.9844.6"; nearest_ref "ENSCGRT00001024918.1"; class_code "j"; tss_id "TSS15319";
LT883670v1	Cufflinks	exon	22618635	22619878	.	+	.	gene_id "XLOC_011689"; transcript_id "TCONS_00020751"; exon_number "7"; gene_name "ENSCGRG00001019754.1"; oId "CUFF.9844.5"; nearest_ref "ENSCGRT00001024929.1"; class_code "="; tss_id "TSS15319"; p_id "P10308";
LT883670v1	Cufflinks	exon	22618635	22619878	.	+	.	gene_id "XLOC_011689"; transcript_id "TCONS_00020750"; exon_number "4"; gene_name "ENSCGRG00001019754.1"; oId "CUFF.9844.4"; nearest_ref "ENSCGRT00001024936.1"; class_code "="; tss_id "TSS15319"; p_id "P10309";
LT883670v1	Cufflinks	exon	22618635	22619878	.	+	.	gene_id "XLOC_011689"; transcript_id "TCONS_00020749"; exon_number "6"; gene_name "ENSCGRG00001019754.1"; oId "CUFF.9844.3"; nearest_ref "ENSCGRT00001024931.1"; class_code "="; tss_id "TSS15319"; p_id "P10307";
LT883670v1	Cufflinks	exon	22619353	22619878	.	+	.	gene_id "XLOC_011689"; transcript_id "TCONS_00020752"; exon_number "7"; gene_name "ENSCGRG00001019754.1"; oId "CUFF.9844.6"; nearest_ref "ENSCGRT00001024918.1"; class_code "j"; tss_id "TSS15319";
LT883670v1	Cufflinks	exon	22639559	22640006	.	-	.	gene_id "XLOC_012099"; transcript_id "TCONS_00021456"; exon_number "1"; gene_name "ENSCGRG00001018795.1"; oId "CUFF.9845.1"; nearest_ref "ENSCGRT00001023552.1"; class_code "j"; tss_id "TSS15848";
LT883670v1	Cufflinks	exon	22639559	22640006	.	-	.	gene_id "XLOC_012099"; transcript_id "TCONS_00021457"; exon_number "1"; gene_name "ENSCGRG00001018795.1"; oId "CUFF.9845.2"; nearest_ref "ENSCGRT00001023552.1"; class_code "j"; tss_id "TSS15849";
LT883670v1	Cufflinks	exon	22639583	22640006	.	-	.	gene_id "XLOC_012099"; transcript_id "TCONS_00021458"; exon_number "1"; gene_name "ENSCGRG00001018795.1"; oId "ENSCGRT00001023552.1"; nearest_ref "ENSCGRT00001023552.1"; class_code "="; tss_id "TSS15850"; p_id "P10681";
LT883670v1	Cufflinks	exon	22640636	22640654	.	-	.	gene_id "XLOC_012099"; transcript_id "TCONS_00021456"; exon_number "2"; gene_name "ENSCGRG00001018795.1"; oId "CUFF.9845.1"; nearest_ref "ENSCGRT00001023552.1"; class_code "j"; tss_id "TSS15848";
LT883670v1	Cufflinks	exon	22640636	22640656	.	-	.	gene_id "XLOC_012099"; transcript_id "TCONS_00021457"; exon_number "2"; gene_name "ENSCGRG00001018795.1"; oId "CUFF.9845.2"; nearest_ref "ENSCGRT00001023552.1"; class_code "j"; tss_id "TSS15849";
LT883670v1	Cufflinks	exon	22640636	22640767	.	-	.	gene_id "XLOC_012099"; transcript_id "TCONS_00021458"; exon_number "2"; gene_name "ENSCGRG00001018795.1"; oId "ENSCGRT00001023552.1"; nearest_ref "ENSCGRT00001023552.1"; class_code "="; tss_id "TSS15850"; p_id "P10681";
LT883670v1	Cufflinks	exon	22645656	22645762	.	-	.	gene_id "XLOC_012099"; transcript_id "TCONS_00021458"; exon_number "3"; gene_name "ENSCGRG00001018795.1"; oId "ENSCGRT00001023552.1"; nearest_ref "ENSCGRT00001023552.1"; class_code "="; tss_id "TSS15850"; p_id "P10681";
LT883670v1	Cufflinks	exon	22647209	22647334	.	-	.	gene_id "XLOC_012099"; transcript_id "TCONS_00021458"; exon_number "4"; gene_name "ENSCGRG00001018795.1"; oId "ENSCGRT00001023552.1"; nearest_ref "ENSCGRT00001023552.1"; class_code "="; tss_id "TSS15850"; p_id "P10681";
LT883670v1	Cufflinks	exon	22647851	22648048	.	-	.	gene_id "XLOC_012099"; transcript_id "TCONS_00021458"; exon_number "5"; gene_name "ENSCGRG00001018795.1"; oId "ENSCGRT00001023552.1"; nearest_ref "ENSCGRT00001023552.1"; class_code "="; tss_id "TSS15850"; p_id "P10681";
LT883670v1	Cufflinks	exon	22648658	22648733	.	-	.	gene_id "XLOC_012099"; transcript_id "TCONS_00021458"; exon_number "6"; gene_name "ENSCGRG00001018795.1"; oId "ENSCGRT00001023552.1"; nearest_ref "ENSCGRT00001023552.1"; class_code "="; tss_id "TSS15850"; p_id "P10681";
LT883670v1	Cufflinks	exon	22650273	22650394	.	-	.	gene_id "XLOC_012099"; transcript_id "TCONS_00021458"; exon_number "7"; gene_name "ENSCGRG00001018795.1"; oId "ENSCGRT00001023552.1"; nearest_ref "ENSCGRT00001023552.1"; class_code "="; tss_id "TSS15850"; p_id "P10681";
LT883670v1	Cufflinks	exon	22650492	22650591	.	-	.	gene_id "XLOC_012099"; transcript_id "TCONS_00021458"; exon_number "8"; gene_name "ENSCGRG00001018795.1"; oId "ENSCGRT00001023552.1"; nearest_ref "ENSCGRT00001023552.1"; class_code "="; tss_id "TSS15850"; p_id "P10681";
LT883670v1	Cufflinks	exon	22651772	22651908	.	-	.	gene_id "XLOC_012099"; transcript_id "TCONS_00021458"; exon_number "9"; gene_name "ENSCGRG00001018795.1"; oId "ENSCGRT00001023552.1"; nearest_ref "ENSCGRT00001023552.1"; class_code "="; tss_id "TSS15850"; p_id "P10681";
LT883670v1	Cufflinks	exon	22652660	22652746	.	-	.	gene_id "XLOC_012099"; transcript_id "TCONS_00021458"; exon_number "10"; gene_name "ENSCGRG00001018795.1"; oId "ENSCGRT00001023552.1"; nearest_ref "ENSCGRT00001023552.1"; class_code "="; tss_id "TSS15850"; p_id "P10681";
LT883670v1	Cufflinks	exon	22652832	22652919	.	-	.	gene_id "XLOC_012099"; transcript_id "TCONS_00021458"; exon_number "11"; gene_name "ENSCGRG00001018795.1"; oId "ENSCGRT00001023552.1"; nearest_ref "ENSCGRT00001023552.1"; class_code "="; tss_id "TSS15850"; p_id "P10681";
LT883670v1	Cufflinks	exon	22653798	22654020	.	-	.	gene_id "XLOC_012099"; transcript_id "TCONS_00021458"; exon_number "12"; gene_name "ENSCGRG00001018795.1"; oId "ENSCGRT00001023552.1"; nearest_ref "ENSCGRT00001023552.1"; class_code "="; tss_id "TSS15850"; p_id "P10681";
LT883670v1	Cufflinks	exon	22654619	22654787	.	-	.	gene_id "XLOC_012099"; transcript_id "TCONS_00021458"; exon_number "13"; gene_name "ENSCGRG00001018795.1"; oId "ENSCGRT00001023552.1"; nearest_ref "ENSCGRT00001023552.1"; class_code "="; tss_id "TSS15850"; p_id "P10681";
LT883670v1	Cufflinks	exon	22656448	22656542	.	-	.	gene_id "XLOC_012099"; transcript_id "TCONS_00021458"; exon_number "14"; gene_name "ENSCGRG00001018795.1"; oId "ENSCGRT00001023552.1"; nearest_ref "ENSCGRT00001023552.1"; class_code "="; tss_id "TSS15850"; p_id "P10681";
LT883670v1	Cufflinks	exon	22657022	22657114	.	-	.	gene_id "XLOC_012099"; transcript_id "TCONS_00021458"; exon_number "15"; gene_name "ENSCGRG00001018795.1"; oId "ENSCGRT00001023552.1"; nearest_ref "ENSCGRT00001023552.1"; class_code "="; tss_id "TSS15850"; p_id "P10681";
LT883670v1	Cufflinks	exon	22659268	22659458	.	-	.	gene_id "XLOC_012099"; transcript_id "TCONS_00021458"; exon_number "16"; gene_name "ENSCGRG00001018795.1"; oId "ENSCGRT00001023552.1"; nearest_ref "ENSCGRT00001023552.1"; class_code "="; tss_id "TSS15850"; p_id "P10681";
LT883670v1	Cufflinks	exon	22660453	22660588	.	-	.	gene_id "XLOC_012099"; transcript_id "TCONS_00021458"; exon_number "17"; gene_name "ENSCGRG00001018795.1"; oId "ENSCGRT00001023552.1"; nearest_ref "ENSCGRT00001023552.1"; class_code "="; tss_id "TSS15850"; p_id "P10681";
LT883670v1	Cufflinks	exon	22660693	22660823	.	-	.	gene_id "XLOC_012099"; transcript_id "TCONS_00021458"; exon_number "18"; gene_name "ENSCGRG00001018795.1"; oId "ENSCGRT00001023552.1"; nearest_ref "ENSCGRT00001023552.1"; class_code "="; tss_id "TSS15850"; p_id "P10681";
LT883670v1	Cufflinks	exon	22663809	22664410	.	-	.	gene_id "XLOC_012099"; transcript_id "TCONS_00021458"; exon_number "19"; gene_name "ENSCGRG00001018795.1"; oId "ENSCGRT00001023552.1"; nearest_ref "ENSCGRT00001023552.1"; class_code "="; tss_id "TSS15850"; p_id "P10681";
LT883670v1	Cufflinks	exon	22666205	22666360	.	-	.	gene_id "XLOC_012099"; transcript_id "TCONS_00021458"; exon_number "20"; gene_name "ENSCGRG00001018795.1"; oId "ENSCGRT00001023552.1"; nearest_ref "ENSCGRT00001023552.1"; class_code "="; tss_id "TSS15850"; p_id "P10681";
LT883670v1	Cufflinks	exon	22674767	22675307	.	-	.	gene_id "XLOC_012099"; transcript_id "TCONS_00021458"; exon_number "21"; gene_name "ENSCGRG00001018795.1"; oId "ENSCGRT00001023552.1"; nearest_ref "ENSCGRT00001023552.1"; class_code "="; tss_id "TSS15850"; p_id "P10681";
LT883670v1	Cufflinks	exon	22675973	22676056	.	+	.	gene_id "XLOC_011690"; transcript_id "TCONS_00020753"; exon_number "1"; gene_name "ENSCGRG00001022174.1"; oId "ENSCGRT00001028424.1"; nearest_ref "ENSCGRT00001028424.1"; class_code "="; tss_id "TSS15320"; p_id "P10310";
LT883670v1	Cufflinks	exon	22675973	22676056	.	+	.	gene_id "XLOC_011690"; transcript_id "TCONS_00020755"; exon_number "1"; gene_name "ENSCGRG00001022174.1"; oId "CUFF.9847.3"; nearest_ref "ENSCGRT00001028424.1"; class_code "j"; tss_id "TSS15320";
LT883670v1	Cufflinks	exon	22675973	22676056	.	+	.	gene_id "XLOC_011690"; transcript_id "TCONS_00020754"; exon_number "1"; gene_name "ENSCGRG00001022174.1"; oId "CUFF.9847.2"; nearest_ref "ENSCGRT00001028424.1"; class_code "="; tss_id "TSS15320"; p_id "P10310";
LT883670v1	Cufflinks	exon	22676081	22676313	.	+	.	gene_id "XLOC_011690"; transcript_id "TCONS_00020753"; exon_number "2"; gene_name "ENSCGRG00001022174.1"; oId "ENSCGRT00001028424.1"; nearest_ref "ENSCGRT00001028424.1"; class_code "="; tss_id "TSS15320"; p_id "P10310";
LT883670v1	Cufflinks	exon	22676081	22676313	.	+	.	gene_id "XLOC_011690"; transcript_id "TCONS_00020755"; exon_number "2"; gene_name "ENSCGRG00001022174.1"; oId "CUFF.9847.3"; nearest_ref "ENSCGRT00001028424.1"; class_code "j"; tss_id "TSS15320";
LT883670v1	Cufflinks	exon	22676081	22676313	.	+	.	gene_id "XLOC_011690"; transcript_id "TCONS_00020754"; exon_number "2"; gene_name "ENSCGRG00001022174.1"; oId "CUFF.9847.2"; nearest_ref "ENSCGRT00001028424.1"; class_code "="; tss_id "TSS15320"; p_id "P10310";
LT883670v1	Cufflinks	exon	22677270	22677490	.	+	.	gene_id "XLOC_011690"; transcript_id "TCONS_00020753"; exon_number "3"; gene_name "ENSCGRG00001022174.1"; oId "ENSCGRT00001028424.1"; nearest_ref "ENSCGRT00001028424.1"; class_code "="; tss_id "TSS15320"; p_id "P10310";
LT883670v1	Cufflinks	exon	22677270	22677416	.	+	.	gene_id "XLOC_011690"; transcript_id "TCONS_00020755"; exon_number "3"; gene_name "ENSCGRG00001022174.1"; oId "CUFF.9847.3"; nearest_ref "ENSCGRT00001028424.1"; class_code "j"; tss_id "TSS15320";
LT883670v1	Cufflinks	exon	22677270	22677490	.	+	.	gene_id "XLOC_011690"; transcript_id "TCONS_00020754"; exon_number "3"; gene_name "ENSCGRG00001022174.1"; oId "CUFF.9847.2"; nearest_ref "ENSCGRT00001028424.1"; class_code "="; tss_id "TSS15320"; p_id "P10310";
LT883670v1	Cufflinks	exon	22679377	22679419	.	+	.	gene_id "XLOC_011690"; transcript_id "TCONS_00020753"; exon_number "4"; gene_name "ENSCGRG00001022174.1"; oId "ENSCGRT00001028424.1"; nearest_ref "ENSCGRT00001028424.1"; class_code "="; tss_id "TSS15320"; p_id "P10310";
LT883670v1	Cufflinks	exon	22679377	22679419	.	+	.	gene_id "XLOC_011690"; transcript_id "TCONS_00020755"; exon_number "4"; gene_name "ENSCGRG00001022174.1"; oId "CUFF.9847.3"; nearest_ref "ENSCGRT00001028424.1"; class_code "j"; tss_id "TSS15320";
LT883670v1	Cufflinks	exon	22679377	22679419	.	+	.	gene_id "XLOC_011690"; transcript_id "TCONS_00020754"; exon_number "4"; gene_name "ENSCGRG00001022174.1"; oId "CUFF.9847.2"; nearest_ref "ENSCGRT00001028424.1"; class_code "="; tss_id "TSS15320"; p_id "P10310";
LT883670v1	Cufflinks	exon	22681824	22681932	.	+	.	gene_id "XLOC_011690"; transcript_id "TCONS_00020753"; exon_number "5"; gene_name "ENSCGRG00001022174.1"; oId "ENSCGRT00001028424.1"; nearest_ref "ENSCGRT00001028424.1"; class_code "="; tss_id "TSS15320"; p_id "P10310";
LT883670v1	Cufflinks	exon	22681824	22681932	.	+	.	gene_id "XLOC_011690"; transcript_id "TCONS_00020755"; exon_number "5"; gene_name "ENSCGRG00001022174.1"; oId "CUFF.9847.3"; nearest_ref "ENSCGRT00001028424.1"; class_code "j"; tss_id "TSS15320";
LT883670v1	Cufflinks	exon	22681824	22681932	.	+	.	gene_id "XLOC_011690"; transcript_id "TCONS_00020754"; exon_number "5"; gene_name "ENSCGRG00001022174.1"; oId "CUFF.9847.2"; nearest_ref "ENSCGRT00001028424.1"; class_code "="; tss_id "TSS15320"; p_id "P10310";
LT883670v1	Cufflinks	exon	22682495	22682656	.	+	.	gene_id "XLOC_011690"; transcript_id "TCONS_00020753"; exon_number "6"; gene_name "ENSCGRG00001022174.1"; oId "ENSCGRT00001028424.1"; nearest_ref "ENSCGRT00001028424.1"; class_code "="; tss_id "TSS15320"; p_id "P10310";
LT883670v1	Cufflinks	exon	22682495	22682656	.	+	.	gene_id "XLOC_011690"; transcript_id "TCONS_00020755"; exon_number "6"; gene_name "ENSCGRG00001022174.1"; oId "CUFF.9847.3"; nearest_ref "ENSCGRT00001028424.1"; class_code "j"; tss_id "TSS15320";
LT883670v1	Cufflinks	exon	22682495	22682656	.	+	.	gene_id "XLOC_011690"; transcript_id "TCONS_00020754"; exon_number "6"; gene_name "ENSCGRG00001022174.1"; oId "CUFF.9847.2"; nearest_ref "ENSCGRT00001028424.1"; class_code "="; tss_id "TSS15320"; p_id "P10310";
LT883670v1	Cufflinks	exon	22684050	22684128	.	+	.	gene_id "XLOC_011690"; transcript_id "TCONS_00020753"; exon_number "7"; gene_name "ENSCGRG00001022174.1"; oId "ENSCGRT00001028424.1"; nearest_ref "ENSCGRT00001028424.1"; class_code "="; tss_id "TSS15320"; p_id "P10310";
LT883670v1	Cufflinks	exon	22684050	22684128	.	+	.	gene_id "XLOC_011690"; transcript_id "TCONS_00020755"; exon_number "7"; gene_name "ENSCGRG00001022174.1"; oId "CUFF.9847.3"; nearest_ref "ENSCGRT00001028424.1"; class_code "j"; tss_id "TSS15320";
LT883670v1	Cufflinks	exon	22684050	22684128	.	+	.	gene_id "XLOC_011690"; transcript_id "TCONS_00020754"; exon_number "7"; gene_name "ENSCGRG00001022174.1"; oId "CUFF.9847.2"; nearest_ref "ENSCGRT00001028424.1"; class_code "="; tss_id "TSS15320"; p_id "P10310";
LT883670v1	Cufflinks	exon	22685823	22685980	.	+	.	gene_id "XLOC_011690"; transcript_id "TCONS_00020753"; exon_number "8"; gene_name "ENSCGRG00001022174.1"; oId "ENSCGRT00001028424.1"; nearest_ref "ENSCGRT00001028424.1"; class_code "="; tss_id "TSS15320"; p_id "P10310";
LT883670v1	Cufflinks	exon	22685823	22687111	.	+	.	gene_id "XLOC_011690"; transcript_id "TCONS_00020755"; exon_number "8"; gene_name "ENSCGRG00001022174.1"; oId "CUFF.9847.3"; nearest_ref "ENSCGRT00001028424.1"; class_code "j"; tss_id "TSS15320";
LT883670v1	Cufflinks	exon	22685823	22687111	.	+	.	gene_id "XLOC_011690"; transcript_id "TCONS_00020754"; exon_number "8"; gene_name "ENSCGRG00001022174.1"; oId "CUFF.9847.2"; nearest_ref "ENSCGRT00001028424.1"; class_code "="; tss_id "TSS15320"; p_id "P10310";
LT883670v1	Cufflinks	exon	22696461	22696479	.	+	.	gene_id "XLOC_011687"; transcript_id "TCONS_00020741"; exon_number "2"; gene_name "ENSCGRG00001022174.1"; oId "CUFF.9842.1"; nearest_ref "ENSCGRT00001028424.1"; class_code "o"; tss_id "TSS15315";
LT883670v1	Cufflinks	exon	22701528	22701537	.	+	.	gene_id "XLOC_011691"; transcript_id "TCONS_00020756"; exon_number "1"; gene_name "ENSCGRG00001013447.1"; oId "CUFF.9848.1"; nearest_ref "ENSCGRT00001016175.1"; class_code "o"; tss_id "TSS15321";
LT883670v1	Cufflinks	exon	22742573	22742754	.	+	.	gene_id "XLOC_011692"; transcript_id "TCONS_00020757"; exon_number "1"; gene_name "ENSCGRG00001013447.1"; oId "CUFF.9849.1"; nearest_ref "ENSCGRT00001016175.1"; class_code "="; tss_id "TSS15322"; p_id "P10311";
LT883670v1	Cufflinks	exon	22742710	22742754	.	+	.	gene_id "XLOC_011692"; transcript_id "TCONS_00020758"; exon_number "1"; gene_name "ENSCGRG00001013447.1"; oId "ENSCGRT00001016175.1"; nearest_ref "ENSCGRT00001016175.1"; class_code "="; tss_id "TSS15323"; p_id "P10311";
LT883670v1	Cufflinks	exon	22754949	22755056	.	+	.	gene_id "XLOC_011692"; transcript_id "TCONS_00020757"; exon_number "2"; gene_name "ENSCGRG00001013447.1"; oId "CUFF.9849.1"; nearest_ref "ENSCGRT00001016175.1"; class_code "="; tss_id "TSS15322"; p_id "P10311";
LT883670v1	Cufflinks	exon	22754949	22755056	.	+	.	gene_id "XLOC_011692"; transcript_id "TCONS_00020758"; exon_number "2"; gene_name "ENSCGRG00001013447.1"; oId "ENSCGRT00001016175.1"; nearest_ref "ENSCGRT00001016175.1"; class_code "="; tss_id "TSS15323"; p_id "P10311";
LT883670v1	Cufflinks	exon	22756235	22756334	.	+	.	gene_id "XLOC_011692"; transcript_id "TCONS_00020757"; exon_number "3"; gene_name "ENSCGRG00001013447.1"; oId "CUFF.9849.1"; nearest_ref "ENSCGRT00001016175.1"; class_code "="; tss_id "TSS15322"; p_id "P10311";
LT883670v1	Cufflinks	exon	22756235	22756334	.	+	.	gene_id "XLOC_011692"; transcript_id "TCONS_00020758"; exon_number "3"; gene_name "ENSCGRG00001013447.1"; oId "ENSCGRT00001016175.1"; nearest_ref "ENSCGRT00001016175.1"; class_code "="; tss_id "TSS15323"; p_id "P10311";
LT883670v1	Cufflinks	exon	22758638	22758772	.	+	.	gene_id "XLOC_011692"; transcript_id "TCONS_00020757"; exon_number "4"; gene_name "ENSCGRG00001013447.1"; oId "CUFF.9849.1"; nearest_ref "ENSCGRT00001016175.1"; class_code "="; tss_id "TSS15322"; p_id "P10311";
LT883670v1	Cufflinks	exon	22758638	22758772	.	+	.	gene_id "XLOC_011692"; transcript_id "TCONS_00020758"; exon_number "4"; gene_name "ENSCGRG00001013447.1"; oId "ENSCGRT00001016175.1"; nearest_ref "ENSCGRT00001016175.1"; class_code "="; tss_id "TSS15323"; p_id "P10311";
LT883670v1	Cufflinks	exon	22759920	22760118	.	+	.	gene_id "XLOC_011692"; transcript_id "TCONS_00020757"; exon_number "5"; gene_name "ENSCGRG00001013447.1"; oId "CUFF.9849.1"; nearest_ref "ENSCGRT00001016175.1"; class_code "="; tss_id "TSS15322"; p_id "P10311";
LT883670v1	Cufflinks	exon	22759920	22760118	.	+	.	gene_id "XLOC_011692"; transcript_id "TCONS_00020758"; exon_number "5"; gene_name "ENSCGRG00001013447.1"; oId "ENSCGRT00001016175.1"; nearest_ref "ENSCGRT00001016175.1"; class_code "="; tss_id "TSS15323"; p_id "P10311";
LT883670v1	Cufflinks	exon	22760566	22760697	.	+	.	gene_id "XLOC_011692"; transcript_id "TCONS_00020757"; exon_number "6"; gene_name "ENSCGRG00001013447.1"; oId "CUFF.9849.1"; nearest_ref "ENSCGRT00001016175.1"; class_code "="; tss_id "TSS15322"; p_id "P10311";
LT883670v1	Cufflinks	exon	22760566	22760697	.	+	.	gene_id "XLOC_011692"; transcript_id "TCONS_00020758"; exon_number "6"; gene_name "ENSCGRG00001013447.1"; oId "ENSCGRT00001016175.1"; nearest_ref "ENSCGRT00001016175.1"; class_code "="; tss_id "TSS15323"; p_id "P10311";
LT883670v1	Cufflinks	exon	22763791	22763890	.	+	.	gene_id "XLOC_011692"; transcript_id "TCONS_00020757"; exon_number "7"; gene_name "ENSCGRG00001013447.1"; oId "CUFF.9849.1"; nearest_ref "ENSCGRT00001016175.1"; class_code "="; tss_id "TSS15322"; p_id "P10311";
LT883670v1	Cufflinks	exon	22763791	22763890	.	+	.	gene_id "XLOC_011692"; transcript_id "TCONS_00020758"; exon_number "7"; gene_name "ENSCGRG00001013447.1"; oId "ENSCGRT00001016175.1"; nearest_ref "ENSCGRT00001016175.1"; class_code "="; tss_id "TSS15323"; p_id "P10311";
LT883670v1	Cufflinks	exon	22766255	22766426	.	+	.	gene_id "XLOC_011692"; transcript_id "TCONS_00020757"; exon_number "8"; gene_name "ENSCGRG00001013447.1"; oId "CUFF.9849.1"; nearest_ref "ENSCGRT00001016175.1"; class_code "="; tss_id "TSS15322"; p_id "P10311";
LT883670v1	Cufflinks	exon	22766255	22766426	.	+	.	gene_id "XLOC_011692"; transcript_id "TCONS_00020758"; exon_number "8"; gene_name "ENSCGRG00001013447.1"; oId "ENSCGRT00001016175.1"; nearest_ref "ENSCGRT00001016175.1"; class_code "="; tss_id "TSS15323"; p_id "P10311";
LT883670v1	Cufflinks	exon	22768447	22768591	.	+	.	gene_id "XLOC_011692"; transcript_id "TCONS_00020757"; exon_number "9"; gene_name "ENSCGRG00001013447.1"; oId "CUFF.9849.1"; nearest_ref "ENSCGRT00001016175.1"; class_code "="; tss_id "TSS15322"; p_id "P10311";
LT883670v1	Cufflinks	exon	22768447	22768591	.	+	.	gene_id "XLOC_011692"; transcript_id "TCONS_00020758"; exon_number "9"; gene_name "ENSCGRG00001013447.1"; oId "ENSCGRT00001016175.1"; nearest_ref "ENSCGRT00001016175.1"; class_code "="; tss_id "TSS15323"; p_id "P10311";
LT883670v1	Cufflinks	exon	22768768	22768822	.	+	.	gene_id "XLOC_011692"; transcript_id "TCONS_00020757"; exon_number "10"; gene_name "ENSCGRG00001013447.1"; oId "CUFF.9849.1"; nearest_ref "ENSCGRT00001016175.1"; class_code "="; tss_id "TSS15322"; p_id "P10311";
LT883670v1	Cufflinks	exon	22768768	22768822	.	+	.	gene_id "XLOC_011692"; transcript_id "TCONS_00020758"; exon_number "10"; gene_name "ENSCGRG00001013447.1"; oId "ENSCGRT00001016175.1"; nearest_ref "ENSCGRT00001016175.1"; class_code "="; tss_id "TSS15323"; p_id "P10311";
LT883670v1	Cufflinks	exon	22768782	22770691	.	-	.	gene_id "XLOC_012100"; transcript_id "TCONS_00021459"; exon_number "1"; gene_name "ENSCGRG00001022713.1"; oId "ENSCGRT00001029192.1"; nearest_ref "ENSCGRT00001029192.1"; class_code "="; tss_id "TSS15851"; p_id "P10682";
LT883670v1	Cufflinks	exon	22768910	22770928	.	+	.	gene_id "XLOC_011692"; transcript_id "TCONS_00020757"; exon_number "11"; gene_name "ENSCGRG00001013447.1"; oId "CUFF.9849.1"; nearest_ref "ENSCGRT00001016175.1"; class_code "="; tss_id "TSS15322"; p_id "P10311";
LT883670v1	Cufflinks	exon	22768910	22769056	.	+	.	gene_id "XLOC_011692"; transcript_id "TCONS_00020758"; exon_number "11"; gene_name "ENSCGRG00001013447.1"; oId "ENSCGRT00001016175.1"; nearest_ref "ENSCGRT00001016175.1"; class_code "="; tss_id "TSS15323"; p_id "P10311";
LT883670v1	Cufflinks	exon	22770854	22770968	.	-	.	gene_id "XLOC_012100"; transcript_id "TCONS_00021459"; exon_number "2"; gene_name "ENSCGRG00001022713.1"; oId "ENSCGRT00001029192.1"; nearest_ref "ENSCGRT00001029192.1"; class_code "="; tss_id "TSS15851"; p_id "P10682";
LT883670v1	Cufflinks	exon	22771401	22771582	.	-	.	gene_id "XLOC_012100"; transcript_id "TCONS_00021459"; exon_number "3"; gene_name "ENSCGRG00001022713.1"; oId "ENSCGRT00001029192.1"; nearest_ref "ENSCGRT00001029192.1"; class_code "="; tss_id "TSS15851"; p_id "P10682";
LT883670v1	Cufflinks	exon	22773102	22773207	.	-	.	gene_id "XLOC_012100"; transcript_id "TCONS_00021459"; exon_number "4"; gene_name "ENSCGRG00001022713.1"; oId "ENSCGRT00001029192.1"; nearest_ref "ENSCGRT00001029192.1"; class_code "="; tss_id "TSS15851"; p_id "P10682";
LT883670v1	Cufflinks	exon	22773968	22774121	.	-	.	gene_id "XLOC_012100"; transcript_id "TCONS_00021459"; exon_number "5"; gene_name "ENSCGRG00001022713.1"; oId "ENSCGRT00001029192.1"; nearest_ref "ENSCGRT00001029192.1"; class_code "="; tss_id "TSS15851"; p_id "P10682";
LT883670v1	Cufflinks	exon	22774803	22774928	.	-	.	gene_id "XLOC_012100"; transcript_id "TCONS_00021459"; exon_number "6"; gene_name "ENSCGRG00001022713.1"; oId "ENSCGRT00001029192.1"; nearest_ref "ENSCGRT00001029192.1"; class_code "="; tss_id "TSS15851"; p_id "P10682";
LT883670v1	Cufflinks	exon	22776330	22776342	.	-	.	gene_id "XLOC_012098"; transcript_id "TCONS_00021455"; exon_number "5"; gene_name "ENSCGRG00001013842.1"; oId "CUFF.9841.2"; nearest_ref "ENSCGRT00001016665.1"; class_code "j"; tss_id "TSS15847";
LT883670v1	Cufflinks	exon	22778038	22781826	.	-	.	gene_id "XLOC_012100"; transcript_id "TCONS_00021459"; exon_number "7"; gene_name "ENSCGRG00001022713.1"; oId "ENSCGRT00001029192.1"; nearest_ref "ENSCGRT00001029192.1"; class_code "="; tss_id "TSS15851"; p_id "P10682";
LT883670v1	Cufflinks	exon	22782449	22782878	.	-	.	gene_id "XLOC_012100"; transcript_id "TCONS_00021459"; exon_number "8"; gene_name "ENSCGRG00001022713.1"; oId "ENSCGRT00001029192.1"; nearest_ref "ENSCGRT00001029192.1"; class_code "="; tss_id "TSS15851"; p_id "P10682";
LT883670v1	Cufflinks	exon	22784730	22785603	.	-	.	gene_id "XLOC_012100"; transcript_id "TCONS_00021459"; exon_number "9"; gene_name "ENSCGRG00001022713.1"; oId "ENSCGRT00001029192.1"; nearest_ref "ENSCGRT00001029192.1"; class_code "="; tss_id "TSS15851"; p_id "P10682";
LT883670v1	Cufflinks	exon	22787465	22787707	.	-	.	gene_id "XLOC_012100"; transcript_id "TCONS_00021459"; exon_number "10"; gene_name "ENSCGRG00001022713.1"; oId "ENSCGRT00001029192.1"; nearest_ref "ENSCGRT00001029192.1"; class_code "="; tss_id "TSS15851"; p_id "P10682";
LT883670v1	Cufflinks	exon	22788860	22789576	.	-	.	gene_id "XLOC_012100"; transcript_id "TCONS_00021459"; exon_number "11"; gene_name "ENSCGRG00001022713.1"; oId "ENSCGRT00001029192.1"; nearest_ref "ENSCGRT00001029192.1"; class_code "="; tss_id "TSS15851"; p_id "P10682";
LT883670v1	Cufflinks	exon	22791142	22791204	.	-	.	gene_id "XLOC_012100"; transcript_id "TCONS_00021459"; exon_number "12"; gene_name "ENSCGRG00001022713.1"; oId "ENSCGRT00001029192.1"; nearest_ref "ENSCGRT00001029192.1"; class_code "="; tss_id "TSS15851"; p_id "P10682";
LT883670v1	Cufflinks	exon	22791355	22791427	.	-	.	gene_id "XLOC_012100"; transcript_id "TCONS_00021459"; exon_number "13"; gene_name "ENSCGRG00001022713.1"; oId "ENSCGRT00001029192.1"; nearest_ref "ENSCGRT00001029192.1"; class_code "="; tss_id "TSS15851"; p_id "P10682";
LT883670v1	Cufflinks	exon	22792953	22793056	.	-	.	gene_id "XLOC_012100"; transcript_id "TCONS_00021459"; exon_number "14"; gene_name "ENSCGRG00001022713.1"; oId "ENSCGRT00001029192.1"; nearest_ref "ENSCGRT00001029192.1"; class_code "="; tss_id "TSS15851"; p_id "P10682";
LT883670v1	Cufflinks	exon	22794407	22794507	.	-	.	gene_id "XLOC_012100"; transcript_id "TCONS_00021459"; exon_number "15"; gene_name "ENSCGRG00001022713.1"; oId "ENSCGRT00001029192.1"; nearest_ref "ENSCGRT00001029192.1"; class_code "="; tss_id "TSS15851"; p_id "P10682";
LT883670v1	Cufflinks	exon	22797038	22797137	.	-	.	gene_id "XLOC_012100"; transcript_id "TCONS_00021459"; exon_number "16"; gene_name "ENSCGRG00001022713.1"; oId "ENSCGRT00001029192.1"; nearest_ref "ENSCGRT00001029192.1"; class_code "="; tss_id "TSS15851"; p_id "P10682";
LT883670v1	Cufflinks	exon	22797230	22797249	.	-	.	gene_id "XLOC_012100"; transcript_id "TCONS_00021459"; exon_number "17"; gene_name "ENSCGRG00001022713.1"; oId "ENSCGRT00001029192.1"; nearest_ref "ENSCGRT00001029192.1"; class_code "="; tss_id "TSS15851"; p_id "P10682";
LT883670v1	Cufflinks	exon	22797331	22797456	.	-	.	gene_id "XLOC_012100"; transcript_id "TCONS_00021459"; exon_number "18"; gene_name "ENSCGRG00001022713.1"; oId "ENSCGRT00001029192.1"; nearest_ref "ENSCGRT00001029192.1"; class_code "="; tss_id "TSS15851"; p_id "P10682";
LT883670v1	Cufflinks	exon	22797599	22797736	.	-	.	gene_id "XLOC_012100"; transcript_id "TCONS_00021459"; exon_number "19"; gene_name "ENSCGRG00001022713.1"; oId "ENSCGRT00001029192.1"; nearest_ref "ENSCGRT00001029192.1"; class_code "="; tss_id "TSS15851"; p_id "P10682";
LT883670v1	Cufflinks	exon	22807142	22807489	.	-	.	gene_id "XLOC_012100"; transcript_id "TCONS_00021459"; exon_number "20"; gene_name "ENSCGRG00001022713.1"; oId "ENSCGRT00001029192.1"; nearest_ref "ENSCGRT00001029192.1"; class_code "="; tss_id "TSS15851"; p_id "P10682";
LT883670v1	Cufflinks	exon	22829561	22829728	.	+	.	gene_id "XLOC_011693"; transcript_id "TCONS_00020759"; exon_number "1"; gene_name "ENSCGRG00001017161.1"; oId "ENSCGRT00001021238.1"; nearest_ref "ENSCGRT00001021238.1"; class_code "="; tss_id "TSS15324"; p_id "P10312";
LT883670v1	Cufflinks	exon	22836688	22836698	.	-	.	gene_id "XLOC_012099"; transcript_id "TCONS_00021456"; exon_number "3"; gene_name "ENSCGRG00001018795.1"; oId "CUFF.9845.1"; nearest_ref "ENSCGRT00001023552.1"; class_code "j"; tss_id "TSS15848";
LT883670v1	Cufflinks	exon	22837186	22837373	.	+	.	gene_id "XLOC_011693"; transcript_id "TCONS_00020759"; exon_number "2"; gene_name "ENSCGRG00001017161.1"; oId "ENSCGRT00001021238.1"; nearest_ref "ENSCGRT00001021238.1"; class_code "="; tss_id "TSS15324"; p_id "P10312";
LT883670v1	Cufflinks	exon	22838335	22838485	.	+	.	gene_id "XLOC_011693"; transcript_id "TCONS_00020759"; exon_number "3"; gene_name "ENSCGRG00001017161.1"; oId "ENSCGRT00001021238.1"; nearest_ref "ENSCGRT00001021238.1"; class_code "="; tss_id "TSS15324"; p_id "P10312";
LT883670v1	Cufflinks	exon	22840309	22840443	.	+	.	gene_id "XLOC_011693"; transcript_id "TCONS_00020759"; exon_number "4"; gene_name "ENSCGRG00001017161.1"; oId "ENSCGRT00001021238.1"; nearest_ref "ENSCGRT00001021238.1"; class_code "="; tss_id "TSS15324"; p_id "P10312";
LT883670v1	Cufflinks	exon	22845744	22845935	.	+	.	gene_id "XLOC_011693"; transcript_id "TCONS_00020759"; exon_number "5"; gene_name "ENSCGRG00001017161.1"; oId "ENSCGRT00001021238.1"; nearest_ref "ENSCGRT00001021238.1"; class_code "="; tss_id "TSS15324"; p_id "P10312";
LT883670v1	Cufflinks	exon	22847005	22849063	.	+	.	gene_id "XLOC_011693"; transcript_id "TCONS_00020759"; exon_number "6"; gene_name "ENSCGRG00001017161.1"; oId "ENSCGRT00001021238.1"; nearest_ref "ENSCGRT00001021238.1"; class_code "="; tss_id "TSS15324"; p_id "P10312";
LT883670v1	Cufflinks	exon	22866868	22866878	.	-	.	gene_id "XLOC_012099"; transcript_id "TCONS_00021457"; exon_number "3"; gene_name "ENSCGRG00001018795.1"; oId "CUFF.9845.2"; nearest_ref "ENSCGRT00001023552.1"; class_code "j"; tss_id "TSS15849";
LT883670v1	Cufflinks	exon	22888498	22888783	.	+	.	gene_id "XLOC_011691"; transcript_id "TCONS_00020756"; exon_number "2"; gene_name "ENSCGRG00001013447.1"; oId "CUFF.9848.1"; nearest_ref "ENSCGRT00001016175.1"; class_code "o"; tss_id "TSS15321";
LT883670v1	Cufflinks	exon	22982679	22983128	.	-	.	gene_id "XLOC_012101"; transcript_id "TCONS_00021460"; exon_number "1"; gene_name "ENSCGRG00001004814.1"; oId "ENSCGRT00001005701.1"; nearest_ref "ENSCGRT00001005701.1"; class_code "="; tss_id "TSS15852"; p_id "P10683";
LT883670v1	Cufflinks	exon	23009773	23010219	.	+	.	gene_id "XLOC_011694"; transcript_id "TCONS_00020760"; exon_number "1"; gene_name "ENSCGRG00001003006.1"; oId "ENSCGRT00001003611.1"; nearest_ref "ENSCGRT00001003611.1"; class_code "="; tss_id "TSS15325"; p_id "P10313";
LT883670v1	Cufflinks	exon	23015415	23015426	.	+	.	gene_id "XLOC_011695"; transcript_id "TCONS_00020761"; exon_number "1"; gene_name "ENSCGRG00001024023.1"; oId "CUFF.9739.1"; nearest_ref "ENSCGRT00001031077.1"; class_code "x"; tss_id "TSS15326";
LT883670v1	Cufflinks	exon	23035633	23037807	.	-	.	gene_id "XLOC_012102"; transcript_id "TCONS_00021461"; exon_number "1"; gene_name "ENSCGRG00001024023.1"; oId "CUFF.9742.1"; nearest_ref "ENSCGRT00001031078.1"; class_code "="; tss_id "TSS15853"; p_id "P10685";
LT883670v1	Cufflinks	exon	23035633	23036041	.	-	.	gene_id "XLOC_012102"; transcript_id "TCONS_00021462"; exon_number "1"; gene_name "ENSCGRG00001024023.1"; oId "CUFF.9742.2"; nearest_ref "ENSCGRT00001031077.1"; class_code "j"; tss_id "TSS15854";
LT883670v1	Cufflinks	exon	23035633	23038343	.	+	.	gene_id "XLOC_011696"; transcript_id "TCONS_00020762"; exon_number "1"; gene_name "ENSCGRG00001024023.1"; oId "CUFF.9741.1"; nearest_ref "ENSCGRT00001031078.1"; class_code "x"; tss_id "TSS15327";
LT883670v1	Cufflinks	exon	23035633	23036064	.	+	.	gene_id "XLOC_011696"; transcript_id "TCONS_00020763"; exon_number "1"; gene_name "ENSCGRG00001024023.1"; oId "CUFF.9741.2"; nearest_ref "ENSCGRT00001031077.1"; class_code "x"; tss_id "TSS15327";
LT883670v1	Cufflinks	exon	23037407	23037807	.	-	.	gene_id "XLOC_012102"; transcript_id "TCONS_00021463"; exon_number "1"; gene_name "ENSCGRG00001024023.1"; oId "ENSCGRT00001031078.1"; nearest_ref "ENSCGRT00001031078.1"; class_code "="; tss_id "TSS15853"; p_id "P10685";
LT883670v1	Cufflinks	exon	23037407	23037807	.	-	.	gene_id "XLOC_012102"; transcript_id "TCONS_00021464"; exon_number "1"; gene_name "ENSCGRG00001024023.1"; oId "ENSCGRT00001031077.1"; nearest_ref "ENSCGRT00001031077.1"; class_code "="; tss_id "TSS15854"; p_id "P10684";
LT883670v1	Cufflinks	exon	23038170	23038356	.	-	.	gene_id "XLOC_012102"; transcript_id "TCONS_00021461"; exon_number "2"; gene_name "ENSCGRG00001024023.1"; oId "CUFF.9742.1"; nearest_ref "ENSCGRT00001031078.1"; class_code "="; tss_id "TSS15853"; p_id "P10685";
LT883670v1	Cufflinks	exon	23038170	23038356	.	-	.	gene_id "XLOC_012102"; transcript_id "TCONS_00021463"; exon_number "2"; gene_name "ENSCGRG00001024023.1"; oId "ENSCGRT00001031078.1"; nearest_ref "ENSCGRT00001031078.1"; class_code "="; tss_id "TSS15853"; p_id "P10685";
LT883670v1	Cufflinks	exon	23038170	23038356	.	-	.	gene_id "XLOC_012102"; transcript_id "TCONS_00021464"; exon_number "2"; gene_name "ENSCGRG00001024023.1"; oId "ENSCGRT00001031077.1"; nearest_ref "ENSCGRT00001031077.1"; class_code "="; tss_id "TSS15854"; p_id "P10684";
LT883670v1	Cufflinks	exon	23038761	23038931	.	-	.	gene_id "XLOC_012102"; transcript_id "TCONS_00021461"; exon_number "3"; gene_name "ENSCGRG00001024023.1"; oId "CUFF.9742.1"; nearest_ref "ENSCGRT00001031078.1"; class_code "="; tss_id "TSS15853"; p_id "P10685";
LT883670v1	Cufflinks	exon	23038761	23038931	.	-	.	gene_id "XLOC_012102"; transcript_id "TCONS_00021463"; exon_number "3"; gene_name "ENSCGRG00001024023.1"; oId "ENSCGRT00001031078.1"; nearest_ref "ENSCGRT00001031078.1"; class_code "="; tss_id "TSS15853"; p_id "P10685";
LT883670v1	Cufflinks	exon	23038761	23038931	.	-	.	gene_id "XLOC_012102"; transcript_id "TCONS_00021464"; exon_number "3"; gene_name "ENSCGRG00001024023.1"; oId "ENSCGRT00001031077.1"; nearest_ref "ENSCGRT00001031077.1"; class_code "="; tss_id "TSS15854"; p_id "P10684";
LT883670v1	Cufflinks	exon	23039211	23039468	.	-	.	gene_id "XLOC_012102"; transcript_id "TCONS_00021461"; exon_number "4"; gene_name "ENSCGRG00001024023.1"; oId "CUFF.9742.1"; nearest_ref "ENSCGRT00001031078.1"; class_code "="; tss_id "TSS15853"; p_id "P10685";
LT883670v1	Cufflinks	exon	23039211	23039468	.	-	.	gene_id "XLOC_012102"; transcript_id "TCONS_00021463"; exon_number "4"; gene_name "ENSCGRG00001024023.1"; oId "ENSCGRT00001031078.1"; nearest_ref "ENSCGRT00001031078.1"; class_code "="; tss_id "TSS15853"; p_id "P10685";
LT883670v1	Cufflinks	exon	23039211	23039468	.	-	.	gene_id "XLOC_012102"; transcript_id "TCONS_00021464"; exon_number "4"; gene_name "ENSCGRG00001024023.1"; oId "ENSCGRT00001031077.1"; nearest_ref "ENSCGRT00001031077.1"; class_code "="; tss_id "TSS15854"; p_id "P10684";
LT883670v1	Cufflinks	exon	23040054	23040130	.	-	.	gene_id "XLOC_012102"; transcript_id "TCONS_00021461"; exon_number "5"; gene_name "ENSCGRG00001024023.1"; oId "CUFF.9742.1"; nearest_ref "ENSCGRT00001031078.1"; class_code "="; tss_id "TSS15853"; p_id "P10685";
LT883670v1	Cufflinks	exon	23040054	23040130	.	-	.	gene_id "XLOC_012102"; transcript_id "TCONS_00021463"; exon_number "5"; gene_name "ENSCGRG00001024023.1"; oId "ENSCGRT00001031078.1"; nearest_ref "ENSCGRT00001031078.1"; class_code "="; tss_id "TSS15853"; p_id "P10685";
LT883670v1	Cufflinks	exon	23040054	23040130	.	-	.	gene_id "XLOC_012102"; transcript_id "TCONS_00021464"; exon_number "5"; gene_name "ENSCGRG00001024023.1"; oId "ENSCGRT00001031077.1"; nearest_ref "ENSCGRT00001031077.1"; class_code "="; tss_id "TSS15854"; p_id "P10684";
LT883670v1	Cufflinks	exon	23040267	23040363	.	-	.	gene_id "XLOC_012102"; transcript_id "TCONS_00021461"; exon_number "6"; gene_name "ENSCGRG00001024023.1"; oId "CUFF.9742.1"; nearest_ref "ENSCGRT00001031078.1"; class_code "="; tss_id "TSS15853"; p_id "P10685";
LT883670v1	Cufflinks	exon	23040267	23040363	.	-	.	gene_id "XLOC_012102"; transcript_id "TCONS_00021463"; exon_number "6"; gene_name "ENSCGRG00001024023.1"; oId "ENSCGRT00001031078.1"; nearest_ref "ENSCGRT00001031078.1"; class_code "="; tss_id "TSS15853"; p_id "P10685";
LT883670v1	Cufflinks	exon	23040267	23040363	.	-	.	gene_id "XLOC_012102"; transcript_id "TCONS_00021464"; exon_number "6"; gene_name "ENSCGRG00001024023.1"; oId "ENSCGRT00001031077.1"; nearest_ref "ENSCGRT00001031077.1"; class_code "="; tss_id "TSS15854"; p_id "P10684";
LT883670v1	Cufflinks	exon	23040665	23040727	.	-	.	gene_id "XLOC_012102"; transcript_id "TCONS_00021461"; exon_number "7"; gene_name "ENSCGRG00001024023.1"; oId "CUFF.9742.1"; nearest_ref "ENSCGRT00001031078.1"; class_code "="; tss_id "TSS15853"; p_id "P10685";
LT883670v1	Cufflinks	exon	23040665	23040727	.	-	.	gene_id "XLOC_012102"; transcript_id "TCONS_00021463"; exon_number "7"; gene_name "ENSCGRG00001024023.1"; oId "ENSCGRT00001031078.1"; nearest_ref "ENSCGRT00001031078.1"; class_code "="; tss_id "TSS15853"; p_id "P10685";
LT883670v1	Cufflinks	exon	23040665	23040727	.	-	.	gene_id "XLOC_012102"; transcript_id "TCONS_00021464"; exon_number "7"; gene_name "ENSCGRG00001024023.1"; oId "ENSCGRT00001031077.1"; nearest_ref "ENSCGRT00001031077.1"; class_code "="; tss_id "TSS15854"; p_id "P10684";
LT883670v1	Cufflinks	exon	23041083	23041250	.	-	.	gene_id "XLOC_012102"; transcript_id "TCONS_00021461"; exon_number "8"; gene_name "ENSCGRG00001024023.1"; oId "CUFF.9742.1"; nearest_ref "ENSCGRT00001031078.1"; class_code "="; tss_id "TSS15853"; p_id "P10685";
LT883670v1	Cufflinks	exon	23041083	23041250	.	-	.	gene_id "XLOC_012102"; transcript_id "TCONS_00021463"; exon_number "8"; gene_name "ENSCGRG00001024023.1"; oId "ENSCGRT00001031078.1"; nearest_ref "ENSCGRT00001031078.1"; class_code "="; tss_id "TSS15853"; p_id "P10685";
LT883670v1	Cufflinks	exon	23041083	23041250	.	-	.	gene_id "XLOC_012102"; transcript_id "TCONS_00021464"; exon_number "8"; gene_name "ENSCGRG00001024023.1"; oId "ENSCGRT00001031077.1"; nearest_ref "ENSCGRT00001031077.1"; class_code "="; tss_id "TSS15854"; p_id "P10684";
LT883670v1	Cufflinks	exon	23041198	23041250	.	-	.	gene_id "XLOC_012102"; transcript_id "TCONS_00021462"; exon_number "2"; gene_name "ENSCGRG00001024023.1"; oId "CUFF.9742.2"; nearest_ref "ENSCGRT00001031077.1"; class_code "j"; tss_id "TSS15854";
LT883670v1	Cufflinks	exon	23041819	23041926	.	-	.	gene_id "XLOC_012102"; transcript_id "TCONS_00021461"; exon_number "9"; gene_name "ENSCGRG00001024023.1"; oId "CUFF.9742.1"; nearest_ref "ENSCGRT00001031078.1"; class_code "="; tss_id "TSS15853"; p_id "P10685";
LT883670v1	Cufflinks	exon	23041819	23041926	.	-	.	gene_id "XLOC_012102"; transcript_id "TCONS_00021462"; exon_number "3"; gene_name "ENSCGRG00001024023.1"; oId "CUFF.9742.2"; nearest_ref "ENSCGRT00001031077.1"; class_code "j"; tss_id "TSS15854";
LT883670v1	Cufflinks	exon	23041819	23041926	.	-	.	gene_id "XLOC_012102"; transcript_id "TCONS_00021463"; exon_number "9"; gene_name "ENSCGRG00001024023.1"; oId "ENSCGRT00001031078.1"; nearest_ref "ENSCGRT00001031078.1"; class_code "="; tss_id "TSS15853"; p_id "P10685";
LT883670v1	Cufflinks	exon	23041819	23041926	.	-	.	gene_id "XLOC_012102"; transcript_id "TCONS_00021464"; exon_number "9"; gene_name "ENSCGRG00001024023.1"; oId "ENSCGRT00001031077.1"; nearest_ref "ENSCGRT00001031077.1"; class_code "="; tss_id "TSS15854"; p_id "P10684";
LT883670v1	Cufflinks	exon	23045345	23045354	.	+	.	gene_id "XLOC_011696"; transcript_id "TCONS_00020763"; exon_number "2"; gene_name "ENSCGRG00001024023.1"; oId "CUFF.9741.2"; nearest_ref "ENSCGRT00001031077.1"; class_code "x"; tss_id "TSS15327";
LT883670v1	Cufflinks	exon	23046390	23046482	.	-	.	gene_id "XLOC_012102"; transcript_id "TCONS_00021461"; exon_number "10"; gene_name "ENSCGRG00001024023.1"; oId "CUFF.9742.1"; nearest_ref "ENSCGRT00001031078.1"; class_code "="; tss_id "TSS15853"; p_id "P10685";
LT883670v1	Cufflinks	exon	23046390	23046482	.	-	.	gene_id "XLOC_012102"; transcript_id "TCONS_00021463"; exon_number "10"; gene_name "ENSCGRG00001024023.1"; oId "ENSCGRT00001031078.1"; nearest_ref "ENSCGRT00001031078.1"; class_code "="; tss_id "TSS15853"; p_id "P10685";
LT883670v1	Cufflinks	exon	23054254	23054448	.	+	.	gene_id "XLOC_011695"; transcript_id "TCONS_00020761"; exon_number "2"; gene_name "ENSCGRG00001024023.1"; oId "CUFF.9739.1"; nearest_ref "ENSCGRT00001031077.1"; class_code "x"; tss_id "TSS15326";
LT883670v1	Cufflinks	exon	23059658	23059717	.	-	.	gene_id "XLOC_012102"; transcript_id "TCONS_00021462"; exon_number "4"; gene_name "ENSCGRG00001024023.1"; oId "CUFF.9742.2"; nearest_ref "ENSCGRT00001031077.1"; class_code "j"; tss_id "TSS15854";
LT883670v1	Cufflinks	exon	23059658	23059717	.	-	.	gene_id "XLOC_012102"; transcript_id "TCONS_00021464"; exon_number "10"; gene_name "ENSCGRG00001024023.1"; oId "ENSCGRT00001031077.1"; nearest_ref "ENSCGRT00001031077.1"; class_code "="; tss_id "TSS15854"; p_id "P10684";
LT883670v1	Cufflinks	exon	23064083	23064149	.	-	.	gene_id "XLOC_012102"; transcript_id "TCONS_00021462"; exon_number "5"; gene_name "ENSCGRG00001024023.1"; oId "CUFF.9742.2"; nearest_ref "ENSCGRT00001031077.1"; class_code "j"; tss_id "TSS15854";
LT883670v1	Cufflinks	exon	23064083	23064149	.	-	.	gene_id "XLOC_012102"; transcript_id "TCONS_00021464"; exon_number "11"; gene_name "ENSCGRG00001024023.1"; oId "ENSCGRT00001031077.1"; nearest_ref "ENSCGRT00001031077.1"; class_code "="; tss_id "TSS15854"; p_id "P10684";
LT883670v1	Cufflinks	exon	23071571	23071698	.	-	.	gene_id "XLOC_012102"; transcript_id "TCONS_00021462"; exon_number "6"; gene_name "ENSCGRG00001024023.1"; oId "CUFF.9742.2"; nearest_ref "ENSCGRT00001031077.1"; class_code "j"; tss_id "TSS15854";
LT883670v1	Cufflinks	exon	23071571	23071698	.	-	.	gene_id "XLOC_012102"; transcript_id "TCONS_00021464"; exon_number "12"; gene_name "ENSCGRG00001024023.1"; oId "ENSCGRT00001031077.1"; nearest_ref "ENSCGRT00001031077.1"; class_code "="; tss_id "TSS15854"; p_id "P10684";
LT883670v1	Cufflinks	exon	23077286	23077288	.	+	.	gene_id "XLOC_011697"; transcript_id "TCONS_00020764"; exon_number "1"; gene_name "ENSCGRG00001014040.1"; oId "ENSCGRT00001016939.1"; nearest_ref "ENSCGRT00001016939.1"; class_code "="; tss_id "TSS15328"; p_id "P10314";
LT883670v1	Cufflinks	exon	23081250	23081493	.	+	.	gene_id "XLOC_011697"; transcript_id "TCONS_00020764"; exon_number "2"; gene_name "ENSCGRG00001014040.1"; oId "ENSCGRT00001016939.1"; nearest_ref "ENSCGRT00001016939.1"; class_code "="; tss_id "TSS15328"; p_id "P10314";
LT883670v1	Cufflinks	exon	23083431	23083579	.	+	.	gene_id "XLOC_011697"; transcript_id "TCONS_00020764"; exon_number "3"; gene_name "ENSCGRG00001014040.1"; oId "ENSCGRT00001016939.1"; nearest_ref "ENSCGRT00001016939.1"; class_code "="; tss_id "TSS15328"; p_id "P10314";
LT883670v1	Cufflinks	exon	23085199	23086143	.	+	.	gene_id "XLOC_011697"; transcript_id "TCONS_00020764"; exon_number "4"; gene_name "ENSCGRG00001014040.1"; oId "ENSCGRT00001016939.1"; nearest_ref "ENSCGRT00001016939.1"; class_code "="; tss_id "TSS15328"; p_id "P10314";
LT883670v1	Cufflinks	exon	23090404	23090892	.	-	.	gene_id "XLOC_012103"; transcript_id "TCONS_00021465"; exon_number "1"; gene_name "ENSCGRG00001005934.1"; oId "ENSCGRT00001006986.1"; nearest_ref "ENSCGRT00001006986.1"; class_code "="; tss_id "TSS15855"; p_id "P10686";
LT883670v1	Cufflinks	exon	23224447	23224533	.	+	.	gene_id "XLOC_011698"; transcript_id "TCONS_00020765"; exon_number "1"; gene_name "ENSCGRG00001008995.1"; oId "ENSCGRT00001010453.1"; nearest_ref "ENSCGRT00001010453.1"; class_code "="; tss_id "TSS15329"; p_id "P10315";
LT883670v1	Cufflinks	exon	23228326	23228493	.	+	.	gene_id "XLOC_011698"; transcript_id "TCONS_00020765"; exon_number "2"; gene_name "ENSCGRG00001008995.1"; oId "ENSCGRT00001010453.1"; nearest_ref "ENSCGRT00001010453.1"; class_code "="; tss_id "TSS15329"; p_id "P10315";
LT883670v1	Cufflinks	exon	23229778	23229894	.	+	.	gene_id "XLOC_011698"; transcript_id "TCONS_00020765"; exon_number "3"; gene_name "ENSCGRG00001008995.1"; oId "ENSCGRT00001010453.1"; nearest_ref "ENSCGRT00001010453.1"; class_code "="; tss_id "TSS15329"; p_id "P10315";
LT883670v1	Cufflinks	exon	23230831	23230908	.	+	.	gene_id "XLOC_011698"; transcript_id "TCONS_00020765"; exon_number "4"; gene_name "ENSCGRG00001008995.1"; oId "ENSCGRT00001010453.1"; nearest_ref "ENSCGRT00001010453.1"; class_code "="; tss_id "TSS15329"; p_id "P10315";
LT883670v1	Cufflinks	exon	23231916	23232038	.	+	.	gene_id "XLOC_011698"; transcript_id "TCONS_00020765"; exon_number "5"; gene_name "ENSCGRG00001008995.1"; oId "ENSCGRT00001010453.1"; nearest_ref "ENSCGRT00001010453.1"; class_code "="; tss_id "TSS15329"; p_id "P10315";
LT883670v1	Cufflinks	exon	23232936	23233045	.	+	.	gene_id "XLOC_011698"; transcript_id "TCONS_00020765"; exon_number "6"; gene_name "ENSCGRG00001008995.1"; oId "ENSCGRT00001010453.1"; nearest_ref "ENSCGRT00001010453.1"; class_code "="; tss_id "TSS15329"; p_id "P10315";
LT883670v1	Cufflinks	exon	23235918	23236083	.	+	.	gene_id "XLOC_011698"; transcript_id "TCONS_00020765"; exon_number "7"; gene_name "ENSCGRG00001008995.1"; oId "ENSCGRT00001010453.1"; nearest_ref "ENSCGRT00001010453.1"; class_code "="; tss_id "TSS15329"; p_id "P10315";
LT883670v1	Cufflinks	exon	23238924	23238993	.	+	.	gene_id "XLOC_011698"; transcript_id "TCONS_00020765"; exon_number "8"; gene_name "ENSCGRG00001008995.1"; oId "ENSCGRT00001010453.1"; nearest_ref "ENSCGRT00001010453.1"; class_code "="; tss_id "TSS15329"; p_id "P10315";
LT883670v1	Cufflinks	exon	23239429	23239484	.	+	.	gene_id "XLOC_011698"; transcript_id "TCONS_00020765"; exon_number "9"; gene_name "ENSCGRG00001008995.1"; oId "ENSCGRT00001010453.1"; nearest_ref "ENSCGRT00001010453.1"; class_code "="; tss_id "TSS15329"; p_id "P10315";
LT883670v1	Cufflinks	exon	23247730	23247813	.	+	.	gene_id "XLOC_011699"; transcript_id "TCONS_00020766"; exon_number "1"; gene_name "ENSCGRG00001016903.1"; oId "ENSCGRT00001020880.1"; nearest_ref "ENSCGRT00001020880.1"; class_code "="; tss_id "TSS15330"; p_id "P10316";
LT883670v1	Cufflinks	exon	23252366	23252533	.	+	.	gene_id "XLOC_011699"; transcript_id "TCONS_00020766"; exon_number "2"; gene_name "ENSCGRG00001016903.1"; oId "ENSCGRT00001020880.1"; nearest_ref "ENSCGRT00001020880.1"; class_code "="; tss_id "TSS15330"; p_id "P10316";
LT883670v1	Cufflinks	exon	23254151	23254267	.	+	.	gene_id "XLOC_011699"; transcript_id "TCONS_00020766"; exon_number "3"; gene_name "ENSCGRG00001016903.1"; oId "ENSCGRT00001020880.1"; nearest_ref "ENSCGRT00001020880.1"; class_code "="; tss_id "TSS15330"; p_id "P10316";
LT883670v1	Cufflinks	exon	23256445	23256522	.	+	.	gene_id "XLOC_011699"; transcript_id "TCONS_00020766"; exon_number "4"; gene_name "ENSCGRG00001016903.1"; oId "ENSCGRT00001020880.1"; nearest_ref "ENSCGRT00001020880.1"; class_code "="; tss_id "TSS15330"; p_id "P10316";
LT883670v1	Cufflinks	exon	23260372	23260494	.	+	.	gene_id "XLOC_011699"; transcript_id "TCONS_00020766"; exon_number "5"; gene_name "ENSCGRG00001016903.1"; oId "ENSCGRT00001020880.1"; nearest_ref "ENSCGRT00001020880.1"; class_code "="; tss_id "TSS15330"; p_id "P10316";
LT883670v1	Cufflinks	exon	23261921	23262030	.	+	.	gene_id "XLOC_011699"; transcript_id "TCONS_00020766"; exon_number "6"; gene_name "ENSCGRG00001016903.1"; oId "ENSCGRT00001020880.1"; nearest_ref "ENSCGRT00001020880.1"; class_code "="; tss_id "TSS15330"; p_id "P10316";
LT883670v1	Cufflinks	exon	23262290	23262455	.	+	.	gene_id "XLOC_011699"; transcript_id "TCONS_00020766"; exon_number "7"; gene_name "ENSCGRG00001016903.1"; oId "ENSCGRT00001020880.1"; nearest_ref "ENSCGRT00001020880.1"; class_code "="; tss_id "TSS15330"; p_id "P10316";
LT883670v1	Cufflinks	exon	23264278	23264360	.	+	.	gene_id "XLOC_011699"; transcript_id "TCONS_00020766"; exon_number "8"; gene_name "ENSCGRG00001016903.1"; oId "ENSCGRT00001020880.1"; nearest_ref "ENSCGRT00001020880.1"; class_code "="; tss_id "TSS15330"; p_id "P10316";
LT883670v1	Cufflinks	exon	23266153	23266195	.	+	.	gene_id "XLOC_011699"; transcript_id "TCONS_00020766"; exon_number "9"; gene_name "ENSCGRG00001016903.1"; oId "ENSCGRT00001020880.1"; nearest_ref "ENSCGRT00001020880.1"; class_code "="; tss_id "TSS15330"; p_id "P10316";
LT883670v1	Cufflinks	exon	23283873	23283915	.	-	.	gene_id "XLOC_012104"; transcript_id "TCONS_00021467"; exon_number "1"; gene_name "ENSCGRG00001000270.1"; oId "ENSCGRT00001000357.1"; nearest_ref "ENSCGRT00001000357.1"; class_code "="; tss_id "TSS15856"; p_id "P10688";
LT883670v1	Cufflinks	exon	23283873	23283915	.	-	.	gene_id "XLOC_012104"; transcript_id "TCONS_00021466"; exon_number "1"; gene_name "ENSCGRG00001000270.1"; oId "ENSCGRT00001000354.1"; nearest_ref "ENSCGRT00001000354.1"; class_code "="; tss_id "TSS15856"; p_id "P10687";
LT883670v1	Cufflinks	exon	23286441	23286523	.	-	.	gene_id "XLOC_012104"; transcript_id "TCONS_00021467"; exon_number "2"; gene_name "ENSCGRG00001000270.1"; oId "ENSCGRT00001000357.1"; nearest_ref "ENSCGRT00001000357.1"; class_code "="; tss_id "TSS15856"; p_id "P10688";
LT883670v1	Cufflinks	exon	23286441	23286523	.	-	.	gene_id "XLOC_012104"; transcript_id "TCONS_00021466"; exon_number "2"; gene_name "ENSCGRG00001000270.1"; oId "ENSCGRT00001000354.1"; nearest_ref "ENSCGRT00001000354.1"; class_code "="; tss_id "TSS15856"; p_id "P10687";
LT883670v1	Cufflinks	exon	23287229	23287394	.	-	.	gene_id "XLOC_012104"; transcript_id "TCONS_00021467"; exon_number "3"; gene_name "ENSCGRG00001000270.1"; oId "ENSCGRT00001000357.1"; nearest_ref "ENSCGRT00001000357.1"; class_code "="; tss_id "TSS15856"; p_id "P10688";
LT883670v1	Cufflinks	exon	23287229	23287394	.	-	.	gene_id "XLOC_012104"; transcript_id "TCONS_00021466"; exon_number "3"; gene_name "ENSCGRG00001000270.1"; oId "ENSCGRT00001000354.1"; nearest_ref "ENSCGRT00001000354.1"; class_code "="; tss_id "TSS15856"; p_id "P10687";
LT883670v1	Cufflinks	exon	23287642	23287751	.	-	.	gene_id "XLOC_012104"; transcript_id "TCONS_00021467"; exon_number "4"; gene_name "ENSCGRG00001000270.1"; oId "ENSCGRT00001000357.1"; nearest_ref "ENSCGRT00001000357.1"; class_code "="; tss_id "TSS15856"; p_id "P10688";
LT883670v1	Cufflinks	exon	23287642	23287751	.	-	.	gene_id "XLOC_012104"; transcript_id "TCONS_00021466"; exon_number "4"; gene_name "ENSCGRG00001000270.1"; oId "ENSCGRT00001000354.1"; nearest_ref "ENSCGRT00001000354.1"; class_code "="; tss_id "TSS15856"; p_id "P10687";
LT883670v1	Cufflinks	exon	23294486	23294608	.	-	.	gene_id "XLOC_012104"; transcript_id "TCONS_00021467"; exon_number "5"; gene_name "ENSCGRG00001000270.1"; oId "ENSCGRT00001000357.1"; nearest_ref "ENSCGRT00001000357.1"; class_code "="; tss_id "TSS15856"; p_id "P10688";
LT883670v1	Cufflinks	exon	23294486	23294608	.	-	.	gene_id "XLOC_012104"; transcript_id "TCONS_00021466"; exon_number "5"; gene_name "ENSCGRG00001000270.1"; oId "ENSCGRT00001000354.1"; nearest_ref "ENSCGRT00001000354.1"; class_code "="; tss_id "TSS15856"; p_id "P10687";
LT883670v1	Cufflinks	exon	23295838	23295915	.	-	.	gene_id "XLOC_012104"; transcript_id "TCONS_00021466"; exon_number "6"; gene_name "ENSCGRG00001000270.1"; oId "ENSCGRT00001000354.1"; nearest_ref "ENSCGRT00001000354.1"; class_code "="; tss_id "TSS15856"; p_id "P10687";
LT883670v1	Cufflinks	exon	23296860	23296976	.	-	.	gene_id "XLOC_012104"; transcript_id "TCONS_00021467"; exon_number "6"; gene_name "ENSCGRG00001000270.1"; oId "ENSCGRT00001000357.1"; nearest_ref "ENSCGRT00001000357.1"; class_code "="; tss_id "TSS15856"; p_id "P10688";
LT883670v1	Cufflinks	exon	23296860	23296976	.	-	.	gene_id "XLOC_012104"; transcript_id "TCONS_00021466"; exon_number "7"; gene_name "ENSCGRG00001000270.1"; oId "ENSCGRT00001000354.1"; nearest_ref "ENSCGRT00001000354.1"; class_code "="; tss_id "TSS15856"; p_id "P10687";
LT883670v1	Cufflinks	exon	23297783	23297950	.	-	.	gene_id "XLOC_012104"; transcript_id "TCONS_00021467"; exon_number "7"; gene_name "ENSCGRG00001000270.1"; oId "ENSCGRT00001000357.1"; nearest_ref "ENSCGRT00001000357.1"; class_code "="; tss_id "TSS15856"; p_id "P10688";
LT883670v1	Cufflinks	exon	23297783	23297950	.	-	.	gene_id "XLOC_012104"; transcript_id "TCONS_00021466"; exon_number "8"; gene_name "ENSCGRG00001000270.1"; oId "ENSCGRT00001000354.1"; nearest_ref "ENSCGRT00001000354.1"; class_code "="; tss_id "TSS15856"; p_id "P10687";
LT883670v1	Cufflinks	exon	23300180	23300263	.	-	.	gene_id "XLOC_012104"; transcript_id "TCONS_00021467"; exon_number "8"; gene_name "ENSCGRG00001000270.1"; oId "ENSCGRT00001000357.1"; nearest_ref "ENSCGRT00001000357.1"; class_code "="; tss_id "TSS15856"; p_id "P10688";
LT883670v1	Cufflinks	exon	23300180	23300263	.	-	.	gene_id "XLOC_012104"; transcript_id "TCONS_00021466"; exon_number "9"; gene_name "ENSCGRG00001000270.1"; oId "ENSCGRT00001000354.1"; nearest_ref "ENSCGRT00001000354.1"; class_code "="; tss_id "TSS15856"; p_id "P10687";
LT883670v1	Cufflinks	exon	23337919	23338002	.	+	.	gene_id "XLOC_011700"; transcript_id "TCONS_00020767"; exon_number "1"; gene_name "ENSCGRG00001003454.1"; oId "ENSCGRT00001004149.1"; nearest_ref "ENSCGRT00001004149.1"; class_code "="; tss_id "TSS15331"; p_id "P10317";
LT883670v1	Cufflinks	exon	23341371	23341538	.	+	.	gene_id "XLOC_011700"; transcript_id "TCONS_00020767"; exon_number "2"; gene_name "ENSCGRG00001003454.1"; oId "ENSCGRT00001004149.1"; nearest_ref "ENSCGRT00001004149.1"; class_code "="; tss_id "TSS15331"; p_id "P10317";
LT883670v1	Cufflinks	exon	23341973	23342089	.	+	.	gene_id "XLOC_011700"; transcript_id "TCONS_00020767"; exon_number "3"; gene_name "ENSCGRG00001003454.1"; oId "ENSCGRT00001004149.1"; nearest_ref "ENSCGRT00001004149.1"; class_code "="; tss_id "TSS15331"; p_id "P10317";
LT883670v1	Cufflinks	exon	23343352	23343429	.	+	.	gene_id "XLOC_011700"; transcript_id "TCONS_00020767"; exon_number "4"; gene_name "ENSCGRG00001003454.1"; oId "ENSCGRT00001004149.1"; nearest_ref "ENSCGRT00001004149.1"; class_code "="; tss_id "TSS15331"; p_id "P10317";
LT883670v1	Cufflinks	exon	23343928	23344050	.	+	.	gene_id "XLOC_011700"; transcript_id "TCONS_00020767"; exon_number "5"; gene_name "ENSCGRG00001003454.1"; oId "ENSCGRT00001004149.1"; nearest_ref "ENSCGRT00001004149.1"; class_code "="; tss_id "TSS15331"; p_id "P10317";
LT883670v1	Cufflinks	exon	23344746	23344855	.	+	.	gene_id "XLOC_011700"; transcript_id "TCONS_00020767"; exon_number "6"; gene_name "ENSCGRG00001003454.1"; oId "ENSCGRT00001004149.1"; nearest_ref "ENSCGRT00001004149.1"; class_code "="; tss_id "TSS15331"; p_id "P10317";
LT883670v1	Cufflinks	exon	23345400	23345565	.	+	.	gene_id "XLOC_011700"; transcript_id "TCONS_00020767"; exon_number "7"; gene_name "ENSCGRG00001003454.1"; oId "ENSCGRT00001004149.1"; nearest_ref "ENSCGRT00001004149.1"; class_code "="; tss_id "TSS15331"; p_id "P10317";
LT883670v1	Cufflinks	exon	23349312	23349394	.	+	.	gene_id "XLOC_011700"; transcript_id "TCONS_00020767"; exon_number "8"; gene_name "ENSCGRG00001003454.1"; oId "ENSCGRT00001004149.1"; nearest_ref "ENSCGRT00001004149.1"; class_code "="; tss_id "TSS15331"; p_id "P10317";
LT883670v1	Cufflinks	exon	23350429	23350471	.	+	.	gene_id "XLOC_011700"; transcript_id "TCONS_00020767"; exon_number "9"; gene_name "ENSCGRG00001003454.1"; oId "ENSCGRT00001004149.1"; nearest_ref "ENSCGRT00001004149.1"; class_code "="; tss_id "TSS15331"; p_id "P10317";
LT883670v1	Cufflinks	exon	23365238	23365321	.	+	.	gene_id "XLOC_011701"; transcript_id "TCONS_00020768"; exon_number "1"; gene_name "ENSCGRG00001010448.1"; oId "ENSCGRT00001012219.1"; nearest_ref "ENSCGRT00001012219.1"; class_code "="; tss_id "TSS15332"; p_id "P10318";
LT883670v1	Cufflinks	exon	23368052	23368219	.	+	.	gene_id "XLOC_011701"; transcript_id "TCONS_00020768"; exon_number "2"; gene_name "ENSCGRG00001010448.1"; oId "ENSCGRT00001012219.1"; nearest_ref "ENSCGRT00001012219.1"; class_code "="; tss_id "TSS15332"; p_id "P10318";
LT883670v1	Cufflinks	exon	23369019	23369135	.	+	.	gene_id "XLOC_011701"; transcript_id "TCONS_00020768"; exon_number "3"; gene_name "ENSCGRG00001010448.1"; oId "ENSCGRT00001012219.1"; nearest_ref "ENSCGRT00001012219.1"; class_code "="; tss_id "TSS15332"; p_id "P10318";
LT883670v1	Cufflinks	exon	23369965	23370042	.	+	.	gene_id "XLOC_011701"; transcript_id "TCONS_00020768"; exon_number "4"; gene_name "ENSCGRG00001010448.1"; oId "ENSCGRT00001012219.1"; nearest_ref "ENSCGRT00001012219.1"; class_code "="; tss_id "TSS15332"; p_id "P10318";
LT883670v1	Cufflinks	exon	23370718	23370840	.	+	.	gene_id "XLOC_011701"; transcript_id "TCONS_00020768"; exon_number "5"; gene_name "ENSCGRG00001010448.1"; oId "ENSCGRT00001012219.1"; nearest_ref "ENSCGRT00001012219.1"; class_code "="; tss_id "TSS15332"; p_id "P10318";
LT883670v1	Cufflinks	exon	23373250	23373359	.	+	.	gene_id "XLOC_011701"; transcript_id "TCONS_00020768"; exon_number "6"; gene_name "ENSCGRG00001010448.1"; oId "ENSCGRT00001012219.1"; nearest_ref "ENSCGRT00001012219.1"; class_code "="; tss_id "TSS15332"; p_id "P10318";
LT883670v1	Cufflinks	exon	23373607	23373772	.	+	.	gene_id "XLOC_011701"; transcript_id "TCONS_00020768"; exon_number "7"; gene_name "ENSCGRG00001010448.1"; oId "ENSCGRT00001012219.1"; nearest_ref "ENSCGRT00001012219.1"; class_code "="; tss_id "TSS15332"; p_id "P10318";
LT883670v1	Cufflinks	exon	23377636	23377718	.	+	.	gene_id "XLOC_011701"; transcript_id "TCONS_00020768"; exon_number "8"; gene_name "ENSCGRG00001010448.1"; oId "ENSCGRT00001012219.1"; nearest_ref "ENSCGRT00001012219.1"; class_code "="; tss_id "TSS15332"; p_id "P10318";
LT883670v1	Cufflinks	exon	23378819	23378861	.	+	.	gene_id "XLOC_011701"; transcript_id "TCONS_00020768"; exon_number "9"; gene_name "ENSCGRG00001010448.1"; oId "ENSCGRT00001012219.1"; nearest_ref "ENSCGRT00001012219.1"; class_code "="; tss_id "TSS15332"; p_id "P10318";
LT883670v1	Cufflinks	exon	23392434	23392517	.	+	.	gene_id "XLOC_011702"; transcript_id "TCONS_00020769"; exon_number "1"; gene_name "ENSCGRG00001000290.1"; oId "ENSCGRT00001000375.1"; nearest_ref "ENSCGRT00001000375.1"; class_code "="; tss_id "TSS15333"; p_id "P10319";
LT883670v1	Cufflinks	exon	23394942	23395109	.	+	.	gene_id "XLOC_011702"; transcript_id "TCONS_00020769"; exon_number "2"; gene_name "ENSCGRG00001000290.1"; oId "ENSCGRT00001000375.1"; nearest_ref "ENSCGRT00001000375.1"; class_code "="; tss_id "TSS15333"; p_id "P10319";
LT883670v1	Cufflinks	exon	23395512	23395628	.	+	.	gene_id "XLOC_011702"; transcript_id "TCONS_00020769"; exon_number "3"; gene_name "ENSCGRG00001000290.1"; oId "ENSCGRT00001000375.1"; nearest_ref "ENSCGRT00001000375.1"; class_code "="; tss_id "TSS15333"; p_id "P10319";
LT883670v1	Cufflinks	exon	23398320	23398397	.	+	.	gene_id "XLOC_011702"; transcript_id "TCONS_00020769"; exon_number "4"; gene_name "ENSCGRG00001000290.1"; oId "ENSCGRT00001000375.1"; nearest_ref "ENSCGRT00001000375.1"; class_code "="; tss_id "TSS15333"; p_id "P10319";
LT883670v1	Cufflinks	exon	23398875	23398997	.	+	.	gene_id "XLOC_011702"; transcript_id "TCONS_00020769"; exon_number "5"; gene_name "ENSCGRG00001000290.1"; oId "ENSCGRT00001000375.1"; nearest_ref "ENSCGRT00001000375.1"; class_code "="; tss_id "TSS15333"; p_id "P10319";
LT883670v1	Cufflinks	exon	23399702	23399811	.	+	.	gene_id "XLOC_011702"; transcript_id "TCONS_00020769"; exon_number "6"; gene_name "ENSCGRG00001000290.1"; oId "ENSCGRT00001000375.1"; nearest_ref "ENSCGRT00001000375.1"; class_code "="; tss_id "TSS15333"; p_id "P10319";
LT883670v1	Cufflinks	exon	23400345	23400510	.	+	.	gene_id "XLOC_011702"; transcript_id "TCONS_00020769"; exon_number "7"; gene_name "ENSCGRG00001000290.1"; oId "ENSCGRT00001000375.1"; nearest_ref "ENSCGRT00001000375.1"; class_code "="; tss_id "TSS15333"; p_id "P10319";
LT883670v1	Cufflinks	exon	23403983	23404065	.	+	.	gene_id "XLOC_011702"; transcript_id "TCONS_00020769"; exon_number "8"; gene_name "ENSCGRG00001000290.1"; oId "ENSCGRT00001000375.1"; nearest_ref "ENSCGRT00001000375.1"; class_code "="; tss_id "TSS15333"; p_id "P10319";
LT883670v1	Cufflinks	exon	23405793	23405835	.	+	.	gene_id "XLOC_011702"; transcript_id "TCONS_00020769"; exon_number "9"; gene_name "ENSCGRG00001000290.1"; oId "ENSCGRT00001000375.1"; nearest_ref "ENSCGRT00001000375.1"; class_code "="; tss_id "TSS15333"; p_id "P10319";
LT883670v1	Cufflinks	exon	23484623	23484706	.	+	.	gene_id "XLOC_011703"; transcript_id "TCONS_00020770"; exon_number "1"; gene_name "ENSCGRG00001011473.1"; oId "ENSCGRT00001013552.1"; nearest_ref "ENSCGRT00001013552.1"; class_code "="; tss_id "TSS15334"; p_id "P10320";
LT883670v1	Cufflinks	exon	23488645	23488812	.	+	.	gene_id "XLOC_011703"; transcript_id "TCONS_00020770"; exon_number "2"; gene_name "ENSCGRG00001011473.1"; oId "ENSCGRT00001013552.1"; nearest_ref "ENSCGRT00001013552.1"; class_code "="; tss_id "TSS15334"; p_id "P10320";
LT883670v1	Cufflinks	exon	23491859	23491975	.	+	.	gene_id "XLOC_011703"; transcript_id "TCONS_00020770"; exon_number "3"; gene_name "ENSCGRG00001011473.1"; oId "ENSCGRT00001013552.1"; nearest_ref "ENSCGRT00001013552.1"; class_code "="; tss_id "TSS15334"; p_id "P10320";
LT883670v1	Cufflinks	exon	23493262	23493339	.	+	.	gene_id "XLOC_011703"; transcript_id "TCONS_00020770"; exon_number "4"; gene_name "ENSCGRG00001011473.1"; oId "ENSCGRT00001013552.1"; nearest_ref "ENSCGRT00001013552.1"; class_code "="; tss_id "TSS15334"; p_id "P10320";
LT883670v1	Cufflinks	exon	23494009	23494131	.	+	.	gene_id "XLOC_011703"; transcript_id "TCONS_00020770"; exon_number "5"; gene_name "ENSCGRG00001011473.1"; oId "ENSCGRT00001013552.1"; nearest_ref "ENSCGRT00001013552.1"; class_code "="; tss_id "TSS15334"; p_id "P10320";
LT883670v1	Cufflinks	exon	23496396	23496505	.	+	.	gene_id "XLOC_011703"; transcript_id "TCONS_00020770"; exon_number "6"; gene_name "ENSCGRG00001011473.1"; oId "ENSCGRT00001013552.1"; nearest_ref "ENSCGRT00001013552.1"; class_code "="; tss_id "TSS15334"; p_id "P10320";
LT883670v1	Cufflinks	exon	23496774	23496939	.	+	.	gene_id "XLOC_011703"; transcript_id "TCONS_00020770"; exon_number "7"; gene_name "ENSCGRG00001011473.1"; oId "ENSCGRT00001013552.1"; nearest_ref "ENSCGRT00001013552.1"; class_code "="; tss_id "TSS15334"; p_id "P10320";
LT883670v1	Cufflinks	exon	23500115	23500197	.	+	.	gene_id "XLOC_011703"; transcript_id "TCONS_00020770"; exon_number "8"; gene_name "ENSCGRG00001011473.1"; oId "ENSCGRT00001013552.1"; nearest_ref "ENSCGRT00001013552.1"; class_code "="; tss_id "TSS15334"; p_id "P10320";
LT883670v1	Cufflinks	exon	23502156	23502198	.	+	.	gene_id "XLOC_011703"; transcript_id "TCONS_00020770"; exon_number "9"; gene_name "ENSCGRG00001011473.1"; oId "ENSCGRT00001013552.1"; nearest_ref "ENSCGRT00001013552.1"; class_code "="; tss_id "TSS15334"; p_id "P10320";
LT883670v1	Cufflinks	exon	23547406	23547489	.	+	.	gene_id "XLOC_011704"; transcript_id "TCONS_00020771"; exon_number "1"; gene_name "ENSCGRG00001000761.1"; oId "ENSCGRT00001001017.1"; nearest_ref "ENSCGRT00001001017.1"; class_code "="; tss_id "TSS15335"; p_id "P10321";
LT883670v1	Cufflinks	exon	23551076	23551243	.	+	.	gene_id "XLOC_011704"; transcript_id "TCONS_00020771"; exon_number "2"; gene_name "ENSCGRG00001000761.1"; oId "ENSCGRT00001001017.1"; nearest_ref "ENSCGRT00001001017.1"; class_code "="; tss_id "TSS15335"; p_id "P10321";
LT883670v1	Cufflinks	exon	23551526	23551642	.	+	.	gene_id "XLOC_011704"; transcript_id "TCONS_00020771"; exon_number "3"; gene_name "ENSCGRG00001000761.1"; oId "ENSCGRT00001001017.1"; nearest_ref "ENSCGRT00001001017.1"; class_code "="; tss_id "TSS15335"; p_id "P10321";
LT883670v1	Cufflinks	exon	23552289	23552366	.	+	.	gene_id "XLOC_011704"; transcript_id "TCONS_00020771"; exon_number "4"; gene_name "ENSCGRG00001000761.1"; oId "ENSCGRT00001001017.1"; nearest_ref "ENSCGRT00001001017.1"; class_code "="; tss_id "TSS15335"; p_id "P10321";
LT883670v1	Cufflinks	exon	23552589	23552711	.	+	.	gene_id "XLOC_011704"; transcript_id "TCONS_00020771"; exon_number "5"; gene_name "ENSCGRG00001000761.1"; oId "ENSCGRT00001001017.1"; nearest_ref "ENSCGRT00001001017.1"; class_code "="; tss_id "TSS15335"; p_id "P10321";
LT883670v1	Cufflinks	exon	23559421	23559530	.	+	.	gene_id "XLOC_011704"; transcript_id "TCONS_00020771"; exon_number "6"; gene_name "ENSCGRG00001000761.1"; oId "ENSCGRT00001001017.1"; nearest_ref "ENSCGRT00001001017.1"; class_code "="; tss_id "TSS15335"; p_id "P10321";
LT883670v1	Cufflinks	exon	23559781	23559946	.	+	.	gene_id "XLOC_011704"; transcript_id "TCONS_00020771"; exon_number "7"; gene_name "ENSCGRG00001000761.1"; oId "ENSCGRT00001001017.1"; nearest_ref "ENSCGRT00001001017.1"; class_code "="; tss_id "TSS15335"; p_id "P10321";
LT883670v1	Cufflinks	exon	23570264	23570346	.	+	.	gene_id "XLOC_011704"; transcript_id "TCONS_00020771"; exon_number "8"; gene_name "ENSCGRG00001000761.1"; oId "ENSCGRT00001001017.1"; nearest_ref "ENSCGRT00001001017.1"; class_code "="; tss_id "TSS15335"; p_id "P10321";
LT883670v1	Cufflinks	exon	23573158	23573200	.	+	.	gene_id "XLOC_011704"; transcript_id "TCONS_00020771"; exon_number "9"; gene_name "ENSCGRG00001000761.1"; oId "ENSCGRT00001001017.1"; nearest_ref "ENSCGRT00001001017.1"; class_code "="; tss_id "TSS15335"; p_id "P10321";
LT883670v1	Cufflinks	exon	23605112	23605323	.	-	.	gene_id "XLOC_012105"; transcript_id "TCONS_00021468"; exon_number "1"; gene_name "ENSCGRG00001001588.1"; oId "CUFF.9753.1"; nearest_ref "ENSCGRT00001002009.1"; class_code "o"; tss_id "TSS15857";
LT883670v1	Cufflinks	exon	23606087	23606129	.	-	.	gene_id "XLOC_012106"; transcript_id "TCONS_00021470"; exon_number "1"; gene_name "ENSCGRG00001001588.1"; oId "ENSCGRT00001002013.1"; nearest_ref "ENSCGRT00001002013.1"; class_code "="; tss_id "TSS15858"; p_id "P10690";
LT883670v1	Cufflinks	exon	23606087	23606129	.	-	.	gene_id "XLOC_012106"; transcript_id "TCONS_00021469"; exon_number "1"; gene_name "ENSCGRG00001001588.1"; oId "ENSCGRT00001002009.1"; nearest_ref "ENSCGRT00001002009.1"; class_code "="; tss_id "TSS15858"; p_id "P10689";
LT883670v1	Cufflinks	exon	23606401	23606483	.	-	.	gene_id "XLOC_012106"; transcript_id "TCONS_00021470"; exon_number "2"; gene_name "ENSCGRG00001001588.1"; oId "ENSCGRT00001002013.1"; nearest_ref "ENSCGRT00001002013.1"; class_code "="; tss_id "TSS15858"; p_id "P10690";
LT883670v1	Cufflinks	exon	23606401	23606483	.	-	.	gene_id "XLOC_012106"; transcript_id "TCONS_00021469"; exon_number "2"; gene_name "ENSCGRG00001001588.1"; oId "ENSCGRT00001002009.1"; nearest_ref "ENSCGRT00001002009.1"; class_code "="; tss_id "TSS15858"; p_id "P10689";
LT883670v1	Cufflinks	exon	23608006	23608089	.	-	.	gene_id "XLOC_012106"; transcript_id "TCONS_00021470"; exon_number "3"; gene_name "ENSCGRG00001001588.1"; oId "ENSCGRT00001002013.1"; nearest_ref "ENSCGRT00001002013.1"; class_code "="; tss_id "TSS15858"; p_id "P10690";
LT883670v1	Cufflinks	exon	23608006	23608089	.	-	.	gene_id "XLOC_012106"; transcript_id "TCONS_00021469"; exon_number "3"; gene_name "ENSCGRG00001001588.1"; oId "ENSCGRT00001002009.1"; nearest_ref "ENSCGRT00001002009.1"; class_code "="; tss_id "TSS15858"; p_id "P10689";
LT883670v1	Cufflinks	exon	23608667	23608739	.	-	.	gene_id "XLOC_012106"; transcript_id "TCONS_00021470"; exon_number "4"; gene_name "ENSCGRG00001001588.1"; oId "ENSCGRT00001002013.1"; nearest_ref "ENSCGRT00001002013.1"; class_code "="; tss_id "TSS15858"; p_id "P10690";
LT883670v1	Cufflinks	exon	23608667	23608739	.	-	.	gene_id "XLOC_012106"; transcript_id "TCONS_00021469"; exon_number "4"; gene_name "ENSCGRG00001001588.1"; oId "ENSCGRT00001002009.1"; nearest_ref "ENSCGRT00001002009.1"; class_code "="; tss_id "TSS15858"; p_id "P10689";
LT883670v1	Cufflinks	exon	23611017	23611114	.	-	.	gene_id "XLOC_012106"; transcript_id "TCONS_00021470"; exon_number "5"; gene_name "ENSCGRG00001001588.1"; oId "ENSCGRT00001002013.1"; nearest_ref "ENSCGRT00001002013.1"; class_code "="; tss_id "TSS15858"; p_id "P10690";
LT883670v1	Cufflinks	exon	23611017	23611114	.	-	.	gene_id "XLOC_012106"; transcript_id "TCONS_00021469"; exon_number "5"; gene_name "ENSCGRG00001001588.1"; oId "ENSCGRT00001002009.1"; nearest_ref "ENSCGRT00001002009.1"; class_code "="; tss_id "TSS15858"; p_id "P10689";
LT883670v1	Cufflinks	exon	23612328	23612450	.	-	.	gene_id "XLOC_012106"; transcript_id "TCONS_00021470"; exon_number "6"; gene_name "ENSCGRG00001001588.1"; oId "ENSCGRT00001002013.1"; nearest_ref "ENSCGRT00001002013.1"; class_code "="; tss_id "TSS15858"; p_id "P10690";
LT883670v1	Cufflinks	exon	23612328	23612450	.	-	.	gene_id "XLOC_012106"; transcript_id "TCONS_00021469"; exon_number "6"; gene_name "ENSCGRG00001001588.1"; oId "ENSCGRT00001002009.1"; nearest_ref "ENSCGRT00001002009.1"; class_code "="; tss_id "TSS15858"; p_id "P10689";
LT883670v1	Cufflinks	exon	23614382	23614459	.	-	.	gene_id "XLOC_012106"; transcript_id "TCONS_00021470"; exon_number "7"; gene_name "ENSCGRG00001001588.1"; oId "ENSCGRT00001002013.1"; nearest_ref "ENSCGRT00001002013.1"; class_code "="; tss_id "TSS15858"; p_id "P10690";
LT883670v1	Cufflinks	exon	23614382	23614459	.	-	.	gene_id "XLOC_012106"; transcript_id "TCONS_00021469"; exon_number "7"; gene_name "ENSCGRG00001001588.1"; oId "ENSCGRT00001002009.1"; nearest_ref "ENSCGRT00001002009.1"; class_code "="; tss_id "TSS15858"; p_id "P10689";
LT883670v1	Cufflinks	exon	23615165	23615281	.	-	.	gene_id "XLOC_012106"; transcript_id "TCONS_00021470"; exon_number "8"; gene_name "ENSCGRG00001001588.1"; oId "ENSCGRT00001002013.1"; nearest_ref "ENSCGRT00001002013.1"; class_code "="; tss_id "TSS15858"; p_id "P10690";
LT883670v1	Cufflinks	exon	23615165	23615281	.	-	.	gene_id "XLOC_012106"; transcript_id "TCONS_00021469"; exon_number "8"; gene_name "ENSCGRG00001001588.1"; oId "ENSCGRT00001002009.1"; nearest_ref "ENSCGRT00001002009.1"; class_code "="; tss_id "TSS15858"; p_id "P10689";
LT883670v1	Cufflinks	exon	23617795	23617962	.	-	.	gene_id "XLOC_012106"; transcript_id "TCONS_00021469"; exon_number "9"; gene_name "ENSCGRG00001001588.1"; oId "ENSCGRT00001002009.1"; nearest_ref "ENSCGRT00001002009.1"; class_code "="; tss_id "TSS15858"; p_id "P10689";
LT883670v1	Cufflinks	exon	23619813	23619851	.	-	.	gene_id "XLOC_012106"; transcript_id "TCONS_00021470"; exon_number "9"; gene_name "ENSCGRG00001001588.1"; oId "ENSCGRT00001002013.1"; nearest_ref "ENSCGRT00001002013.1"; class_code "="; tss_id "TSS15858"; p_id "P10690";
LT883670v1	Cufflinks	exon	23619813	23619851	.	-	.	gene_id "XLOC_012106"; transcript_id "TCONS_00021469"; exon_number "10"; gene_name "ENSCGRG00001001588.1"; oId "ENSCGRT00001002009.1"; nearest_ref "ENSCGRT00001002009.1"; class_code "="; tss_id "TSS15858"; p_id "P10689";
LT883670v1	Cufflinks	exon	23894435	23894445	.	-	.	gene_id "XLOC_012105"; transcript_id "TCONS_00021468"; exon_number "2"; gene_name "ENSCGRG00001001588.1"; oId "CUFF.9753.1"; nearest_ref "ENSCGRT00001002009.1"; class_code "o"; tss_id "TSS15857";
LT883670v1	Cufflinks	exon	23998967	23999074	.	-	.	gene_id "XLOC_012107"; transcript_id "TCONS_00021471"; exon_number "1"; gene_name "ENSCGRG00001008040.1"; oId "ENSCGRT00001009376.1"; nearest_ref "ENSCGRT00001009376.1"; class_code "="; tss_id "TSS15859";
LT883670v1	Cufflinks	exon	24361149	24361232	.	-	.	gene_id "XLOC_012108"; transcript_id "TCONS_00021472"; exon_number "1"; gene_name "ENSCGRG00001002904.1"; oId "ENSCGRT00001003479.1"; nearest_ref "ENSCGRT00001003479.1"; class_code "="; tss_id "TSS15860";
LT883670v1	Cufflinks	exon	24592227	24592236	.	+	.	gene_id "XLOC_011705"; transcript_id "TCONS_00020772"; exon_number "1"; gene_name "ENSCGRG00001022784.1"; oId "CUFF.9750.1"; nearest_ref "ENSCGRT00001029321.1"; class_code "o"; tss_id "TSS15336";
LT883670v1	Cufflinks	exon	24646792	24646995	.	+	.	gene_id "XLOC_011705"; transcript_id "TCONS_00020773"; exon_number "1"; gene_name "ENSCGRG00001022784.1"; oId "ENSCGRT00001029321.1"; contained_in "TCONS_00020775"; nearest_ref "ENSCGRT00001029321.1"; class_code "="; tss_id "TSS15337"; p_id "P10322";
LT883670v1	Cufflinks	exon	24646792	24646995	.	+	.	gene_id "XLOC_011705"; transcript_id "TCONS_00020774"; exon_number "1"; gene_name "ENSCGRG00001022784.1"; oId "CUFF.9750.3"; nearest_ref "ENSCGRT00001029321.1"; class_code "="; tss_id "TSS15337"; p_id "P10322";
LT883670v1	Cufflinks	exon	24646792	24646995	.	+	.	gene_id "XLOC_011705"; transcript_id "TCONS_00020775"; exon_number "1"; gene_name "ENSCGRG00001022784.1"; oId "CUFF.9750.4"; nearest_ref "ENSCGRT00001029321.1"; class_code "j"; tss_id "TSS15337";
LT883670v1	Cufflinks	exon	24649883	24650456	.	+	.	gene_id "XLOC_011705"; transcript_id "TCONS_00020773"; exon_number "2"; gene_name "ENSCGRG00001022784.1"; oId "ENSCGRT00001029321.1"; contained_in "TCONS_00020775"; nearest_ref "ENSCGRT00001029321.1"; class_code "="; tss_id "TSS15337"; p_id "P10322";
LT883670v1	Cufflinks	exon	24649883	24650456	.	+	.	gene_id "XLOC_011705"; transcript_id "TCONS_00020774"; exon_number "2"; gene_name "ENSCGRG00001022784.1"; oId "CUFF.9750.3"; nearest_ref "ENSCGRT00001029321.1"; class_code "="; tss_id "TSS15337"; p_id "P10322";
LT883670v1	Cufflinks	exon	24649883	24650456	.	+	.	gene_id "XLOC_011705"; transcript_id "TCONS_00020775"; exon_number "2"; gene_name "ENSCGRG00001022784.1"; oId "CUFF.9750.4"; nearest_ref "ENSCGRT00001029321.1"; class_code "j"; tss_id "TSS15337";
LT883670v1	Cufflinks	exon	24650762	24650792	.	+	.	gene_id "XLOC_011705"; transcript_id "TCONS_00020776"; exon_number "1"; gene_name "ENSCGRG00001022784.1"; oId "CUFF.9750.5"; nearest_ref "ENSCGRT00001029321.1"; class_code "j"; tss_id "TSS15338";
LT883670v1	Cufflinks	exon	24651721	24651844	.	+	.	gene_id "XLOC_011705"; transcript_id "TCONS_00020773"; exon_number "3"; gene_name "ENSCGRG00001022784.1"; oId "ENSCGRT00001029321.1"; contained_in "TCONS_00020775"; nearest_ref "ENSCGRT00001029321.1"; class_code "="; tss_id "TSS15337"; p_id "P10322";
LT883670v1	Cufflinks	exon	24651721	24651844	.	+	.	gene_id "XLOC_011705"; transcript_id "TCONS_00020774"; exon_number "3"; gene_name "ENSCGRG00001022784.1"; oId "CUFF.9750.3"; nearest_ref "ENSCGRT00001029321.1"; class_code "="; tss_id "TSS15337"; p_id "P10322";
LT883670v1	Cufflinks	exon	24651721	24651844	.	+	.	gene_id "XLOC_011705"; transcript_id "TCONS_00020775"; exon_number "3"; gene_name "ENSCGRG00001022784.1"; oId "CUFF.9750.4"; nearest_ref "ENSCGRT00001029321.1"; class_code "j"; tss_id "TSS15337";
LT883670v1	Cufflinks	exon	24651721	24651844	.	+	.	gene_id "XLOC_011705"; transcript_id "TCONS_00020776"; exon_number "2"; gene_name "ENSCGRG00001022784.1"; oId "CUFF.9750.5"; nearest_ref "ENSCGRT00001029321.1"; class_code "j"; tss_id "TSS15338";
LT883670v1	Cufflinks	exon	24652323	24652374	.	+	.	gene_id "XLOC_011705"; transcript_id "TCONS_00020773"; exon_number "4"; gene_name "ENSCGRG00001022784.1"; oId "ENSCGRT00001029321.1"; contained_in "TCONS_00020775"; nearest_ref "ENSCGRT00001029321.1"; class_code "="; tss_id "TSS15337"; p_id "P10322";
LT883670v1	Cufflinks	exon	24652323	24655493	.	+	.	gene_id "XLOC_011705"; transcript_id "TCONS_00020774"; exon_number "4"; gene_name "ENSCGRG00001022784.1"; oId "CUFF.9750.3"; nearest_ref "ENSCGRT00001029321.1"; class_code "="; tss_id "TSS15337"; p_id "P10322";
LT883670v1	Cufflinks	exon	24652323	24654136	.	+	.	gene_id "XLOC_011705"; transcript_id "TCONS_00020775"; exon_number "4"; gene_name "ENSCGRG00001022784.1"; oId "CUFF.9750.4"; nearest_ref "ENSCGRT00001029321.1"; class_code "j"; tss_id "TSS15337";
LT883670v1	Cufflinks	exon	24652323	24655493	.	+	.	gene_id "XLOC_011705"; transcript_id "TCONS_00020776"; exon_number "3"; gene_name "ENSCGRG00001022784.1"; oId "CUFF.9750.5"; nearest_ref "ENSCGRT00001029321.1"; class_code "j"; tss_id "TSS15338";
LT883670v1	Cufflinks	exon	24655296	24655493	.	+	.	gene_id "XLOC_011705"; transcript_id "TCONS_00020772"; exon_number "2"; gene_name "ENSCGRG00001022784.1"; oId "CUFF.9750.1"; nearest_ref "ENSCGRT00001029321.1"; class_code "o"; tss_id "TSS15336";
LT883670v1	Cufflinks	exon	24664294	24664304	.	+	.	gene_id "XLOC_011705"; transcript_id "TCONS_00020775"; exon_number "5"; gene_name "ENSCGRG00001022784.1"; oId "CUFF.9750.4"; nearest_ref "ENSCGRT00001029321.1"; class_code "j"; tss_id "TSS15337";
LT883670v1	Cufflinks	exon	25309483	25309604	.	+	.	gene_id "XLOC_011706"; transcript_id "TCONS_00020777"; exon_number "1"; gene_name "ENSCGRG00001007899.1"; oId "ENSCGRT00001009221.1"; nearest_ref "ENSCGRT00001009221.1"; class_code "="; tss_id "TSS15339"; p_id "P10323";
LT883670v1	Cufflinks	exon	25309483	25309604	.	+	.	gene_id "XLOC_011706"; transcript_id "TCONS_00020779"; exon_number "1"; gene_name "ENSCGRG00001007899.1"; oId "CUFF.9764.3"; nearest_ref "ENSCGRT00001009221.1"; class_code "j"; tss_id "TSS15339";
LT883670v1	Cufflinks	exon	25309483	25309604	.	+	.	gene_id "XLOC_011706"; transcript_id "TCONS_00020778"; exon_number "1"; gene_name "ENSCGRG00001007899.1"; oId "CUFF.9764.2"; nearest_ref "ENSCGRT00001009221.1"; class_code "j"; tss_id "TSS15339";
LT883670v1	Cufflinks	exon	25311064	25311166	.	+	.	gene_id "XLOC_011706"; transcript_id "TCONS_00020777"; exon_number "2"; gene_name "ENSCGRG00001007899.1"; oId "ENSCGRT00001009221.1"; nearest_ref "ENSCGRT00001009221.1"; class_code "="; tss_id "TSS15339"; p_id "P10323";
LT883670v1	Cufflinks	exon	25311064	25311166	.	+	.	gene_id "XLOC_011706"; transcript_id "TCONS_00020779"; exon_number "2"; gene_name "ENSCGRG00001007899.1"; oId "CUFF.9764.3"; nearest_ref "ENSCGRT00001009221.1"; class_code "j"; tss_id "TSS15339";
LT883670v1	Cufflinks	exon	25311064	25311166	.	+	.	gene_id "XLOC_011706"; transcript_id "TCONS_00020778"; exon_number "2"; gene_name "ENSCGRG00001007899.1"; oId "CUFF.9764.2"; nearest_ref "ENSCGRT00001009221.1"; class_code "j"; tss_id "TSS15339";
LT883670v1	Cufflinks	exon	25314001	25314107	.	+	.	gene_id "XLOC_011706"; transcript_id "TCONS_00020777"; exon_number "3"; gene_name "ENSCGRG00001007899.1"; oId "ENSCGRT00001009221.1"; nearest_ref "ENSCGRT00001009221.1"; class_code "="; tss_id "TSS15339"; p_id "P10323";
LT883670v1	Cufflinks	exon	25314001	25314107	.	+	.	gene_id "XLOC_011706"; transcript_id "TCONS_00020779"; exon_number "3"; gene_name "ENSCGRG00001007899.1"; oId "CUFF.9764.3"; nearest_ref "ENSCGRT00001009221.1"; class_code "j"; tss_id "TSS15339";
LT883670v1	Cufflinks	exon	25314001	25314107	.	+	.	gene_id "XLOC_011706"; transcript_id "TCONS_00020778"; exon_number "3"; gene_name "ENSCGRG00001007899.1"; oId "CUFF.9764.2"; nearest_ref "ENSCGRT00001009221.1"; class_code "j"; tss_id "TSS15339";
LT883670v1	Cufflinks	exon	25314578	25314729	.	+	.	gene_id "XLOC_011706"; transcript_id "TCONS_00020777"; exon_number "4"; gene_name "ENSCGRG00001007899.1"; oId "ENSCGRT00001009221.1"; nearest_ref "ENSCGRT00001009221.1"; class_code "="; tss_id "TSS15339"; p_id "P10323";
LT883670v1	Cufflinks	exon	25314578	25314729	.	+	.	gene_id "XLOC_011706"; transcript_id "TCONS_00020779"; exon_number "4"; gene_name "ENSCGRG00001007899.1"; oId "CUFF.9764.3"; nearest_ref "ENSCGRT00001009221.1"; class_code "j"; tss_id "TSS15339";
LT883670v1	Cufflinks	exon	25314578	25314729	.	+	.	gene_id "XLOC_011706"; transcript_id "TCONS_00020778"; exon_number "4"; gene_name "ENSCGRG00001007899.1"; oId "CUFF.9764.2"; nearest_ref "ENSCGRT00001009221.1"; class_code "j"; tss_id "TSS15339";
LT883670v1	Cufflinks	exon	25315799	25315913	.	+	.	gene_id "XLOC_011706"; transcript_id "TCONS_00020777"; exon_number "5"; gene_name "ENSCGRG00001007899.1"; oId "ENSCGRT00001009221.1"; nearest_ref "ENSCGRT00001009221.1"; class_code "="; tss_id "TSS15339"; p_id "P10323";
LT883670v1	Cufflinks	exon	25315799	25315913	.	+	.	gene_id "XLOC_011706"; transcript_id "TCONS_00020779"; exon_number "5"; gene_name "ENSCGRG00001007899.1"; oId "CUFF.9764.3"; nearest_ref "ENSCGRT00001009221.1"; class_code "j"; tss_id "TSS15339";
LT883670v1	Cufflinks	exon	25315799	25315913	.	+	.	gene_id "XLOC_011706"; transcript_id "TCONS_00020778"; exon_number "5"; gene_name "ENSCGRG00001007899.1"; oId "CUFF.9764.2"; nearest_ref "ENSCGRT00001009221.1"; class_code "j"; tss_id "TSS15339";
LT883670v1	Cufflinks	exon	25315998	25316094	.	+	.	gene_id "XLOC_011706"; transcript_id "TCONS_00020777"; exon_number "6"; gene_name "ENSCGRG00001007899.1"; oId "ENSCGRT00001009221.1"; nearest_ref "ENSCGRT00001009221.1"; class_code "="; tss_id "TSS15339"; p_id "P10323";
LT883670v1	Cufflinks	exon	25315998	25316094	.	+	.	gene_id "XLOC_011706"; transcript_id "TCONS_00020779"; exon_number "6"; gene_name "ENSCGRG00001007899.1"; oId "CUFF.9764.3"; nearest_ref "ENSCGRT00001009221.1"; class_code "j"; tss_id "TSS15339";
LT883670v1	Cufflinks	exon	25315998	25316053	.	+	.	gene_id "XLOC_011706"; transcript_id "TCONS_00020778"; exon_number "6"; gene_name "ENSCGRG00001007899.1"; oId "CUFF.9764.2"; nearest_ref "ENSCGRT00001009221.1"; class_code "j"; tss_id "TSS15339";
LT883670v1	Cufflinks	exon	25317021	25317181	.	+	.	gene_id "XLOC_011706"; transcript_id "TCONS_00020777"; exon_number "7"; gene_name "ENSCGRG00001007899.1"; oId "ENSCGRT00001009221.1"; nearest_ref "ENSCGRT00001009221.1"; class_code "="; tss_id "TSS15339"; p_id "P10323";
LT883670v1	Cufflinks	exon	25317021	25317181	.	+	.	gene_id "XLOC_011706"; transcript_id "TCONS_00020779"; exon_number "7"; gene_name "ENSCGRG00001007899.1"; oId "CUFF.9764.3"; nearest_ref "ENSCGRT00001009221.1"; class_code "j"; tss_id "TSS15339";
LT883670v1	Cufflinks	exon	25318274	25318400	.	+	.	gene_id "XLOC_011706"; transcript_id "TCONS_00020777"; exon_number "8"; gene_name "ENSCGRG00001007899.1"; oId "ENSCGRT00001009221.1"; nearest_ref "ENSCGRT00001009221.1"; class_code "="; tss_id "TSS15339"; p_id "P10323";
LT883670v1	Cufflinks	exon	25318274	25318400	.	+	.	gene_id "XLOC_011706"; transcript_id "TCONS_00020779"; exon_number "8"; gene_name "ENSCGRG00001007899.1"; oId "CUFF.9764.3"; nearest_ref "ENSCGRT00001009221.1"; class_code "j"; tss_id "TSS15339";
LT883670v1	Cufflinks	exon	25318654	25318742	.	+	.	gene_id "XLOC_011706"; transcript_id "TCONS_00020777"; exon_number "9"; gene_name "ENSCGRG00001007899.1"; oId "ENSCGRT00001009221.1"; nearest_ref "ENSCGRT00001009221.1"; class_code "="; tss_id "TSS15339"; p_id "P10323";
LT883670v1	Cufflinks	exon	25318654	25318742	.	+	.	gene_id "XLOC_011706"; transcript_id "TCONS_00020779"; exon_number "9"; gene_name "ENSCGRG00001007899.1"; oId "CUFF.9764.3"; nearest_ref "ENSCGRT00001009221.1"; class_code "j"; tss_id "TSS15339";
LT883670v1	Cufflinks	exon	25320053	25320181	.	+	.	gene_id "XLOC_011706"; transcript_id "TCONS_00020777"; exon_number "10"; gene_name "ENSCGRG00001007899.1"; oId "ENSCGRT00001009221.1"; nearest_ref "ENSCGRT00001009221.1"; class_code "="; tss_id "TSS15339"; p_id "P10323";
LT883670v1	Cufflinks	exon	25320053	25320181	.	+	.	gene_id "XLOC_011706"; transcript_id "TCONS_00020779"; exon_number "10"; gene_name "ENSCGRG00001007899.1"; oId "CUFF.9764.3"; nearest_ref "ENSCGRT00001009221.1"; class_code "j"; tss_id "TSS15339";
LT883670v1	Cufflinks	exon	25320735	25320848	.	+	.	gene_id "XLOC_011706"; transcript_id "TCONS_00020777"; exon_number "11"; gene_name "ENSCGRG00001007899.1"; oId "ENSCGRT00001009221.1"; nearest_ref "ENSCGRT00001009221.1"; class_code "="; tss_id "TSS15339"; p_id "P10323";
LT883670v1	Cufflinks	exon	25320735	25320848	.	+	.	gene_id "XLOC_011706"; transcript_id "TCONS_00020779"; exon_number "11"; gene_name "ENSCGRG00001007899.1"; oId "CUFF.9764.3"; nearest_ref "ENSCGRT00001009221.1"; class_code "j"; tss_id "TSS15339";
LT883670v1	Cufflinks	exon	25321229	25321325	.	+	.	gene_id "XLOC_011706"; transcript_id "TCONS_00020777"; exon_number "12"; gene_name "ENSCGRG00001007899.1"; oId "ENSCGRT00001009221.1"; nearest_ref "ENSCGRT00001009221.1"; class_code "="; tss_id "TSS15339"; p_id "P10323";
LT883670v1	Cufflinks	exon	25321229	25321325	.	+	.	gene_id "XLOC_011706"; transcript_id "TCONS_00020779"; exon_number "12"; gene_name "ENSCGRG00001007899.1"; oId "CUFF.9764.3"; nearest_ref "ENSCGRT00001009221.1"; class_code "j"; tss_id "TSS15339";
LT883670v1	Cufflinks	exon	25322614	25322748	.	+	.	gene_id "XLOC_011706"; transcript_id "TCONS_00020777"; exon_number "13"; gene_name "ENSCGRG00001007899.1"; oId "ENSCGRT00001009221.1"; nearest_ref "ENSCGRT00001009221.1"; class_code "="; tss_id "TSS15339"; p_id "P10323";
LT883670v1	Cufflinks	exon	25322614	25322748	.	+	.	gene_id "XLOC_011706"; transcript_id "TCONS_00020779"; exon_number "13"; gene_name "ENSCGRG00001007899.1"; oId "CUFF.9764.3"; nearest_ref "ENSCGRT00001009221.1"; class_code "j"; tss_id "TSS15339";
LT883670v1	Cufflinks	exon	25324050	25324188	.	+	.	gene_id "XLOC_011706"; transcript_id "TCONS_00020777"; exon_number "14"; gene_name "ENSCGRG00001007899.1"; oId "ENSCGRT00001009221.1"; nearest_ref "ENSCGRT00001009221.1"; class_code "="; tss_id "TSS15339"; p_id "P10323";
LT883670v1	Cufflinks	exon	25324050	25324188	.	+	.	gene_id "XLOC_011706"; transcript_id "TCONS_00020779"; exon_number "14"; gene_name "ENSCGRG00001007899.1"; oId "CUFF.9764.3"; nearest_ref "ENSCGRT00001009221.1"; class_code "j"; tss_id "TSS15339";
LT883670v1	Cufflinks	exon	25325657	25325773	.	+	.	gene_id "XLOC_011706"; transcript_id "TCONS_00020777"; exon_number "15"; gene_name "ENSCGRG00001007899.1"; oId "ENSCGRT00001009221.1"; nearest_ref "ENSCGRT00001009221.1"; class_code "="; tss_id "TSS15339"; p_id "P10323";
LT883670v1	Cufflinks	exon	25325657	25325773	.	+	.	gene_id "XLOC_011706"; transcript_id "TCONS_00020779"; exon_number "15"; gene_name "ENSCGRG00001007899.1"; oId "CUFF.9764.3"; nearest_ref "ENSCGRT00001009221.1"; class_code "j"; tss_id "TSS15339";
LT883670v1	Cufflinks	exon	25328125	25328257	.	+	.	gene_id "XLOC_011706"; transcript_id "TCONS_00020777"; exon_number "16"; gene_name "ENSCGRG00001007899.1"; oId "ENSCGRT00001009221.1"; nearest_ref "ENSCGRT00001009221.1"; class_code "="; tss_id "TSS15339"; p_id "P10323";
LT883670v1	Cufflinks	exon	25328125	25328257	.	+	.	gene_id "XLOC_011706"; transcript_id "TCONS_00020779"; exon_number "16"; gene_name "ENSCGRG00001007899.1"; oId "CUFF.9764.3"; nearest_ref "ENSCGRT00001009221.1"; class_code "j"; tss_id "TSS15339";
LT883670v1	Cufflinks	exon	25329741	25329861	.	+	.	gene_id "XLOC_011706"; transcript_id "TCONS_00020777"; exon_number "17"; gene_name "ENSCGRG00001007899.1"; oId "ENSCGRT00001009221.1"; nearest_ref "ENSCGRT00001009221.1"; class_code "="; tss_id "TSS15339"; p_id "P10323";
LT883670v1	Cufflinks	exon	25329741	25329861	.	+	.	gene_id "XLOC_011706"; transcript_id "TCONS_00020779"; exon_number "17"; gene_name "ENSCGRG00001007899.1"; oId "CUFF.9764.3"; nearest_ref "ENSCGRT00001009221.1"; class_code "j"; tss_id "TSS15339";
LT883670v1	Cufflinks	exon	25329975	25330051	.	+	.	gene_id "XLOC_011706"; transcript_id "TCONS_00020777"; exon_number "18"; gene_name "ENSCGRG00001007899.1"; oId "ENSCGRT00001009221.1"; nearest_ref "ENSCGRT00001009221.1"; class_code "="; tss_id "TSS15339"; p_id "P10323";
LT883670v1	Cufflinks	exon	25329975	25330444	.	+	.	gene_id "XLOC_011706"; transcript_id "TCONS_00020779"; exon_number "18"; gene_name "ENSCGRG00001007899.1"; oId "CUFF.9764.3"; nearest_ref "ENSCGRT00001009221.1"; class_code "j"; tss_id "TSS15339";
LT883670v1	Cufflinks	exon	25330279	25330444	.	+	.	gene_id "XLOC_011706"; transcript_id "TCONS_00020777"; exon_number "19"; gene_name "ENSCGRG00001007899.1"; oId "ENSCGRT00001009221.1"; nearest_ref "ENSCGRT00001009221.1"; class_code "="; tss_id "TSS15339"; p_id "P10323";
LT883670v1	Cufflinks	exon	25331709	25331809	.	+	.	gene_id "XLOC_011706"; transcript_id "TCONS_00020777"; exon_number "20"; gene_name "ENSCGRG00001007899.1"; oId "ENSCGRT00001009221.1"; nearest_ref "ENSCGRT00001009221.1"; class_code "="; tss_id "TSS15339"; p_id "P10323";
LT883670v1	Cufflinks	exon	25331709	25331809	.	+	.	gene_id "XLOC_011706"; transcript_id "TCONS_00020779"; exon_number "19"; gene_name "ENSCGRG00001007899.1"; oId "CUFF.9764.3"; nearest_ref "ENSCGRT00001009221.1"; class_code "j"; tss_id "TSS15339";
LT883670v1	Cufflinks	exon	25333990	25334110	.	+	.	gene_id "XLOC_011706"; transcript_id "TCONS_00020777"; exon_number "21"; gene_name "ENSCGRG00001007899.1"; oId "ENSCGRT00001009221.1"; nearest_ref "ENSCGRT00001009221.1"; class_code "="; tss_id "TSS15339"; p_id "P10323";
LT883670v1	Cufflinks	exon	25333990	25334110	.	+	.	gene_id "XLOC_011706"; transcript_id "TCONS_00020779"; exon_number "20"; gene_name "ENSCGRG00001007899.1"; oId "CUFF.9764.3"; nearest_ref "ENSCGRT00001009221.1"; class_code "j"; tss_id "TSS15339";
LT883670v1	Cufflinks	exon	25335093	25335164	.	+	.	gene_id "XLOC_011706"; transcript_id "TCONS_00020777"; exon_number "22"; gene_name "ENSCGRG00001007899.1"; oId "ENSCGRT00001009221.1"; nearest_ref "ENSCGRT00001009221.1"; class_code "="; tss_id "TSS15339"; p_id "P10323";
LT883670v1	Cufflinks	exon	25335093	25335164	.	+	.	gene_id "XLOC_011706"; transcript_id "TCONS_00020779"; exon_number "21"; gene_name "ENSCGRG00001007899.1"; oId "CUFF.9764.3"; nearest_ref "ENSCGRT00001009221.1"; class_code "j"; tss_id "TSS15339";
LT883670v1	Cufflinks	exon	25335773	25335885	.	+	.	gene_id "XLOC_011706"; transcript_id "TCONS_00020777"; exon_number "23"; gene_name "ENSCGRG00001007899.1"; oId "ENSCGRT00001009221.1"; nearest_ref "ENSCGRT00001009221.1"; class_code "="; tss_id "TSS15339"; p_id "P10323";
LT883670v1	Cufflinks	exon	25335773	25335885	.	+	.	gene_id "XLOC_011706"; transcript_id "TCONS_00020779"; exon_number "22"; gene_name "ENSCGRG00001007899.1"; oId "CUFF.9764.3"; nearest_ref "ENSCGRT00001009221.1"; class_code "j"; tss_id "TSS15339";
LT883670v1	Cufflinks	exon	25338323	25338448	.	+	.	gene_id "XLOC_011706"; transcript_id "TCONS_00020777"; exon_number "24"; gene_name "ENSCGRG00001007899.1"; oId "ENSCGRT00001009221.1"; nearest_ref "ENSCGRT00001009221.1"; class_code "="; tss_id "TSS15339"; p_id "P10323";
LT883670v1	Cufflinks	exon	25338323	25338448	.	+	.	gene_id "XLOC_011706"; transcript_id "TCONS_00020779"; exon_number "23"; gene_name "ENSCGRG00001007899.1"; oId "CUFF.9764.3"; nearest_ref "ENSCGRT00001009221.1"; class_code "j"; tss_id "TSS15339";
LT883670v1	Cufflinks	exon	25339331	25339476	.	+	.	gene_id "XLOC_011706"; transcript_id "TCONS_00020777"; exon_number "25"; gene_name "ENSCGRG00001007899.1"; oId "ENSCGRT00001009221.1"; nearest_ref "ENSCGRT00001009221.1"; class_code "="; tss_id "TSS15339"; p_id "P10323";
LT883670v1	Cufflinks	exon	25339331	25339476	.	+	.	gene_id "XLOC_011706"; transcript_id "TCONS_00020779"; exon_number "24"; gene_name "ENSCGRG00001007899.1"; oId "CUFF.9764.3"; nearest_ref "ENSCGRT00001009221.1"; class_code "j"; tss_id "TSS15339";
LT883670v1	Cufflinks	exon	25340313	25340415	.	+	.	gene_id "XLOC_011706"; transcript_id "TCONS_00020777"; exon_number "26"; gene_name "ENSCGRG00001007899.1"; oId "ENSCGRT00001009221.1"; nearest_ref "ENSCGRT00001009221.1"; class_code "="; tss_id "TSS15339"; p_id "P10323";
LT883670v1	Cufflinks	exon	25340313	25340415	.	+	.	gene_id "XLOC_011706"; transcript_id "TCONS_00020779"; exon_number "25"; gene_name "ENSCGRG00001007899.1"; oId "CUFF.9764.3"; nearest_ref "ENSCGRT00001009221.1"; class_code "j"; tss_id "TSS15339";
LT883670v1	Cufflinks	exon	25340373	25340415	.	+	.	gene_id "XLOC_011706"; transcript_id "TCONS_00020778"; exon_number "7"; gene_name "ENSCGRG00001007899.1"; oId "CUFF.9764.2"; nearest_ref "ENSCGRT00001009221.1"; class_code "j"; tss_id "TSS15339";
LT883670v1	Cufflinks	exon	25340543	25340636	.	+	.	gene_id "XLOC_011706"; transcript_id "TCONS_00020777"; exon_number "27"; gene_name "ENSCGRG00001007899.1"; oId "ENSCGRT00001009221.1"; nearest_ref "ENSCGRT00001009221.1"; class_code "="; tss_id "TSS15339"; p_id "P10323";
LT883670v1	Cufflinks	exon	25340543	25341209	.	+	.	gene_id "XLOC_011706"; transcript_id "TCONS_00020779"; exon_number "26"; gene_name "ENSCGRG00001007899.1"; oId "CUFF.9764.3"; nearest_ref "ENSCGRT00001009221.1"; class_code "j"; tss_id "TSS15339";
LT883670v1	Cufflinks	exon	25340543	25341209	.	+	.	gene_id "XLOC_011706"; transcript_id "TCONS_00020778"; exon_number "8"; gene_name "ENSCGRG00001007899.1"; oId "CUFF.9764.2"; nearest_ref "ENSCGRT00001009221.1"; class_code "j"; tss_id "TSS15339";
LT883670v1	Cufflinks	exon	25342750	25342936	.	-	.	gene_id "XLOC_012109"; transcript_id "TCONS_00021473"; exon_number "1"; gene_name "ENSCGRG00001005874.1"; oId "CUFF.9769.1"; nearest_ref "ENSCGRT00001006943.1"; class_code "o"; tss_id "TSS15861";
LT883670v1	Cufflinks	exon	25342751	25342942	.	+	.	gene_id "XLOC_011707"; transcript_id "TCONS_00020780"; exon_number "1"; gene_name "ENSCGRG00001005874.1"; oId "CUFF.9770.1"; nearest_ref "ENSCGRT00001006943.1"; class_code "x"; tss_id "TSS15340";
LT883670v1	Cufflinks	exon	25343067	25343190	.	-	.	gene_id "XLOC_012110"; transcript_id "TCONS_00021474"; exon_number "1"; gene_name "ENSCGRG00001005874.1"; oId "ENSCGRT00001006943.1"; nearest_ref "ENSCGRT00001006943.1"; class_code "="; tss_id "TSS15862"; p_id "P10691";
LT883670v1	Cufflinks	exon	25344033	25344135	.	-	.	gene_id "XLOC_012110"; transcript_id "TCONS_00021474"; exon_number "2"; gene_name "ENSCGRG00001005874.1"; oId "ENSCGRT00001006943.1"; nearest_ref "ENSCGRT00001006943.1"; class_code "="; tss_id "TSS15862"; p_id "P10691";
LT883670v1	Cufflinks	exon	25346899	25346998	.	-	.	gene_id "XLOC_012110"; transcript_id "TCONS_00021474"; exon_number "3"; gene_name "ENSCGRG00001005874.1"; oId "ENSCGRT00001006943.1"; nearest_ref "ENSCGRT00001006943.1"; class_code "="; tss_id "TSS15862"; p_id "P10691";
LT883670v1	Cufflinks	exon	25348394	25348505	.	-	.	gene_id "XLOC_012110"; transcript_id "TCONS_00021474"; exon_number "4"; gene_name "ENSCGRG00001005874.1"; oId "ENSCGRT00001006943.1"; nearest_ref "ENSCGRT00001006943.1"; class_code "="; tss_id "TSS15862"; p_id "P10691";
LT883670v1	Cufflinks	exon	25348958	25349019	.	-	.	gene_id "XLOC_012110"; transcript_id "TCONS_00021474"; exon_number "5"; gene_name "ENSCGRG00001005874.1"; oId "ENSCGRT00001006943.1"; nearest_ref "ENSCGRT00001006943.1"; class_code "="; tss_id "TSS15862"; p_id "P10691";
LT883670v1	Cufflinks	exon	25350778	25350942	.	-	.	gene_id "XLOC_012110"; transcript_id "TCONS_00021474"; exon_number "6"; gene_name "ENSCGRG00001005874.1"; oId "ENSCGRT00001006943.1"; nearest_ref "ENSCGRT00001006943.1"; class_code "="; tss_id "TSS15862"; p_id "P10691";
LT883670v1	Cufflinks	exon	25360005	25360157	.	-	.	gene_id "XLOC_012110"; transcript_id "TCONS_00021474"; exon_number "7"; gene_name "ENSCGRG00001005874.1"; oId "ENSCGRT00001006943.1"; nearest_ref "ENSCGRT00001006943.1"; class_code "="; tss_id "TSS15862"; p_id "P10691";
LT883670v1	Cufflinks	exon	25361043	25361130	.	-	.	gene_id "XLOC_012110"; transcript_id "TCONS_00021474"; exon_number "8"; gene_name "ENSCGRG00001005874.1"; oId "ENSCGRT00001006943.1"; nearest_ref "ENSCGRT00001006943.1"; class_code "="; tss_id "TSS15862"; p_id "P10691";
LT883670v1	Cufflinks	exon	25363500	25363570	.	-	.	gene_id "XLOC_012110"; transcript_id "TCONS_00021474"; exon_number "9"; gene_name "ENSCGRG00001005874.1"; oId "ENSCGRT00001006943.1"; nearest_ref "ENSCGRT00001006943.1"; class_code "="; tss_id "TSS15862"; p_id "P10691";
LT883670v1	Cufflinks	exon	25364797	25364943	.	-	.	gene_id "XLOC_012110"; transcript_id "TCONS_00021474"; exon_number "10"; gene_name "ENSCGRG00001005874.1"; oId "ENSCGRT00001006943.1"; nearest_ref "ENSCGRT00001006943.1"; class_code "="; tss_id "TSS15862"; p_id "P10691";
LT883670v1	Cufflinks	exon	25365152	25365221	.	-	.	gene_id "XLOC_012110"; transcript_id "TCONS_00021474"; exon_number "11"; gene_name "ENSCGRG00001005874.1"; oId "ENSCGRT00001006943.1"; nearest_ref "ENSCGRT00001006943.1"; class_code "="; tss_id "TSS15862"; p_id "P10691";
LT883670v1	Cufflinks	exon	25365504	25365568	.	-	.	gene_id "XLOC_012110"; transcript_id "TCONS_00021474"; exon_number "12"; gene_name "ENSCGRG00001005874.1"; oId "ENSCGRT00001006943.1"; nearest_ref "ENSCGRT00001006943.1"; class_code "="; tss_id "TSS15862"; p_id "P10691";
LT883670v1	Cufflinks	exon	25367068	25367193	.	-	.	gene_id "XLOC_012110"; transcript_id "TCONS_00021474"; exon_number "13"; gene_name "ENSCGRG00001005874.1"; oId "ENSCGRT00001006943.1"; nearest_ref "ENSCGRT00001006943.1"; class_code "="; tss_id "TSS15862"; p_id "P10691";
LT883670v1	Cufflinks	exon	25367745	25367837	.	-	.	gene_id "XLOC_012110"; transcript_id "TCONS_00021474"; exon_number "14"; gene_name "ENSCGRG00001005874.1"; oId "ENSCGRT00001006943.1"; nearest_ref "ENSCGRT00001006943.1"; class_code "="; tss_id "TSS15862"; p_id "P10691";
LT883670v1	Cufflinks	exon	25369678	25369773	.	-	.	gene_id "XLOC_012110"; transcript_id "TCONS_00021474"; exon_number "15"; gene_name "ENSCGRG00001005874.1"; oId "ENSCGRT00001006943.1"; nearest_ref "ENSCGRT00001006943.1"; class_code "="; tss_id "TSS15862"; p_id "P10691";
LT883670v1	Cufflinks	exon	25374333	25374441	.	-	.	gene_id "XLOC_012110"; transcript_id "TCONS_00021474"; exon_number "16"; gene_name "ENSCGRG00001005874.1"; oId "ENSCGRT00001006943.1"; nearest_ref "ENSCGRT00001006943.1"; class_code "="; tss_id "TSS15862"; p_id "P10691";
LT883670v1	Cufflinks	exon	25374692	25374736	.	-	.	gene_id "XLOC_012110"; transcript_id "TCONS_00021474"; exon_number "17"; gene_name "ENSCGRG00001005874.1"; oId "ENSCGRT00001006943.1"; nearest_ref "ENSCGRT00001006943.1"; class_code "="; tss_id "TSS15862"; p_id "P10691";
LT883670v1	Cufflinks	exon	25376071	25376236	.	-	.	gene_id "XLOC_012110"; transcript_id "TCONS_00021474"; exon_number "18"; gene_name "ENSCGRG00001005874.1"; oId "ENSCGRT00001006943.1"; nearest_ref "ENSCGRT00001006943.1"; class_code "="; tss_id "TSS15862"; p_id "P10691";
LT883670v1	Cufflinks	exon	25377833	25378022	.	-	.	gene_id "XLOC_012110"; transcript_id "TCONS_00021474"; exon_number "19"; gene_name "ENSCGRG00001005874.1"; oId "ENSCGRT00001006943.1"; nearest_ref "ENSCGRT00001006943.1"; class_code "="; tss_id "TSS15862"; p_id "P10691";
LT883670v1	Cufflinks	exon	25380602	25380679	.	-	.	gene_id "XLOC_012110"; transcript_id "TCONS_00021474"; exon_number "20"; gene_name "ENSCGRG00001005874.1"; oId "ENSCGRT00001006943.1"; nearest_ref "ENSCGRT00001006943.1"; class_code "="; tss_id "TSS15862"; p_id "P10691";
LT883670v1	Cufflinks	exon	25392365	25392438	.	-	.	gene_id "XLOC_012110"; transcript_id "TCONS_00021474"; exon_number "21"; gene_name "ENSCGRG00001005874.1"; oId "ENSCGRT00001006943.1"; nearest_ref "ENSCGRT00001006943.1"; class_code "="; tss_id "TSS15862"; p_id "P10691";
LT883670v1	Cufflinks	exon	25406642	25406753	.	-	.	gene_id "XLOC_012110"; transcript_id "TCONS_00021474"; exon_number "22"; gene_name "ENSCGRG00001005874.1"; oId "ENSCGRT00001006943.1"; nearest_ref "ENSCGRT00001006943.1"; class_code "="; tss_id "TSS15862"; p_id "P10691";
LT883670v1	Cufflinks	exon	25535214	25535223	.	-	.	gene_id "XLOC_012109"; transcript_id "TCONS_00021473"; exon_number "2"; gene_name "ENSCGRG00001005874.1"; oId "CUFF.9769.1"; nearest_ref "ENSCGRT00001006943.1"; class_code "o"; tss_id "TSS15861";
LT883670v1	Cufflinks	exon	25553564	25553575	.	+	.	gene_id "XLOC_011707"; transcript_id "TCONS_00020780"; exon_number "2"; gene_name "ENSCGRG00001005874.1"; oId "CUFF.9770.1"; nearest_ref "ENSCGRT00001006943.1"; class_code "x"; tss_id "TSS15340";
LT883670v1	Cufflinks	exon	25715008	25715087	.	-	.	gene_id "XLOC_012111"; transcript_id "TCONS_00021475"; exon_number "1"; gene_name "ENSCGRG00001009236.1"; oId "ENSCGRT00001010719.1"; nearest_ref "ENSCGRT00001010719.1"; class_code "="; tss_id "TSS15863";
LT883670v1	Cufflinks	exon	25953125	25953279	.	-	.	gene_id "XLOC_012112"; transcript_id "TCONS_00021476"; exon_number "1"; gene_name "ENSCGRG00001021258.1"; oId "ENSCGRT00001027094.1"; nearest_ref "ENSCGRT00001027094.1"; class_code "="; tss_id "TSS15864"; p_id "P10692";
LT883670v1	Cufflinks	exon	25953297	25953515	.	-	.	gene_id "XLOC_012112"; transcript_id "TCONS_00021476"; exon_number "2"; gene_name "ENSCGRG00001021258.1"; oId "ENSCGRT00001027094.1"; nearest_ref "ENSCGRT00001027094.1"; class_code "="; tss_id "TSS15864"; p_id "P10692";
LT883670v1	Cufflinks	exon	25953548	25953699	.	-	.	gene_id "XLOC_012112"; transcript_id "TCONS_00021476"; exon_number "3"; gene_name "ENSCGRG00001021258.1"; oId "ENSCGRT00001027094.1"; nearest_ref "ENSCGRT00001027094.1"; class_code "="; tss_id "TSS15864"; p_id "P10692";
LT883670v1	Cufflinks	exon	25953718	25954013	.	-	.	gene_id "XLOC_012112"; transcript_id "TCONS_00021476"; exon_number "4"; gene_name "ENSCGRG00001021258.1"; oId "ENSCGRT00001027094.1"; nearest_ref "ENSCGRT00001027094.1"; class_code "="; tss_id "TSS15864"; p_id "P10692";
LT883670v1	Cufflinks	exon	25954081	25954511	.	-	.	gene_id "XLOC_012112"; transcript_id "TCONS_00021476"; exon_number "5"; gene_name "ENSCGRG00001021258.1"; oId "ENSCGRT00001027094.1"; nearest_ref "ENSCGRT00001027094.1"; class_code "="; tss_id "TSS15864"; p_id "P10692";
LT883670v1	Cufflinks	exon	25954540	25954672	.	-	.	gene_id "XLOC_012112"; transcript_id "TCONS_00021476"; exon_number "6"; gene_name "ENSCGRG00001021258.1"; oId "ENSCGRT00001027094.1"; nearest_ref "ENSCGRT00001027094.1"; class_code "="; tss_id "TSS15864"; p_id "P10692";
LT883670v1	Cufflinks	exon	25955051	25955056	.	-	.	gene_id "XLOC_012112"; transcript_id "TCONS_00021476"; exon_number "7"; gene_name "ENSCGRG00001021258.1"; oId "ENSCGRT00001027094.1"; nearest_ref "ENSCGRT00001027094.1"; class_code "="; tss_id "TSS15864"; p_id "P10692";
LT883670v1	Cufflinks	exon	26633031	26633130	.	+	.	gene_id "XLOC_011708"; transcript_id "TCONS_00020781"; exon_number "1"; gene_name "ENSCGRG00001012519.1"; oId "ENSCGRT00001014941.1"; nearest_ref "ENSCGRT00001014941.1"; class_code "="; tss_id "TSS15341"; p_id "P10324";
LT883670v1	Cufflinks	exon	26633031	26633130	.	+	.	gene_id "XLOC_011708"; transcript_id "TCONS_00020782"; exon_number "1"; gene_name "ENSCGRG00001012519.1"; oId "ENSCGRT00001014932.1"; nearest_ref "ENSCGRT00001014932.1"; class_code "="; tss_id "TSS15341"; p_id "P10325";
LT883670v1	Cufflinks	exon	26764096	26764121	.	+	.	gene_id "XLOC_011708"; transcript_id "TCONS_00020781"; exon_number "2"; gene_name "ENSCGRG00001012519.1"; oId "ENSCGRT00001014941.1"; nearest_ref "ENSCGRT00001014941.1"; class_code "="; tss_id "TSS15341"; p_id "P10324";
LT883670v1	Cufflinks	exon	26912966	26913117	.	-	.	gene_id "XLOC_012113"; transcript_id "TCONS_00021477"; exon_number "1"; gene_name "ENSCGRG00001006564.1"; oId "CUFF.9831.2"; nearest_ref "ENSCGRT00001007697.1"; class_code "x"; tss_id "TSS15865";
LT883670v1	Cufflinks	exon	26912966	26913115	.	-	.	gene_id "XLOC_012113"; transcript_id "TCONS_00021478"; exon_number "1"; gene_name "ENSCGRG00001012519.1"; oId "CUFF.9831.1"; nearest_ref "ENSCGRT00001014932.1"; class_code "x"; tss_id "TSS15866";
LT883670v1	Cufflinks	exon	26912966	26913113	.	-	.	gene_id "XLOC_012113"; transcript_id "TCONS_00021479"; exon_number "1"; gene_name "ENSCGRG00001012519.1"; oId "CUFF.9831.3"; nearest_ref "ENSCGRT00001014932.1"; class_code "x"; tss_id "TSS15867";
LT883670v1	Cufflinks	exon	26914323	26914609	.	+	.	gene_id "XLOC_011709"; transcript_id "TCONS_00020783"; exon_number "1"; gene_name "ENSCGRG00001006564.1"; oId "ENSCGRT00001007697.1"; nearest_ref "ENSCGRT00001007697.1"; class_code "="; tss_id "TSS15342";
LT883670v1	Cufflinks	exon	26947436	26947442	.	-	.	gene_id "XLOC_012113"; transcript_id "TCONS_00021477"; exon_number "2"; gene_name "ENSCGRG00001006564.1"; oId "CUFF.9831.2"; nearest_ref "ENSCGRT00001007697.1"; class_code "x"; tss_id "TSS15865";
LT883670v1	Cufflinks	exon	26995336	26995422	.	+	.	gene_id "XLOC_011708"; transcript_id "TCONS_00020782"; exon_number "2"; gene_name "ENSCGRG00001012519.1"; oId "ENSCGRT00001014932.1"; nearest_ref "ENSCGRT00001014932.1"; class_code "="; tss_id "TSS15341"; p_id "P10325";
LT883670v1	Cufflinks	exon	27005955	27005971	.	+	.	gene_id "XLOC_011710"; transcript_id "TCONS_00020784"; exon_number "1"; gene_name "ENSCGRG00001012519.1"; oId "CUFF.9832.1"; nearest_ref "ENSCGRT00001014932.1"; class_code "o"; tss_id "TSS15343";
LT883670v1	Cufflinks	exon	27007472	27008379	.	+	.	gene_id "XLOC_011708"; transcript_id "TCONS_00020782"; exon_number "3"; gene_name "ENSCGRG00001012519.1"; oId "ENSCGRT00001014932.1"; nearest_ref "ENSCGRT00001014932.1"; class_code "="; tss_id "TSS15341"; p_id "P10325";
LT883670v1	Cufflinks	exon	27019220	27019229	.	-	.	gene_id "XLOC_012113"; transcript_id "TCONS_00021478"; exon_number "2"; gene_name "ENSCGRG00001012519.1"; oId "CUFF.9831.1"; nearest_ref "ENSCGRT00001014932.1"; class_code "x"; tss_id "TSS15866";
LT883670v1	Cufflinks	exon	27075557	27075566	.	-	.	gene_id "XLOC_012113"; transcript_id "TCONS_00021479"; exon_number "2"; gene_name "ENSCGRG00001012519.1"; oId "CUFF.9831.3"; nearest_ref "ENSCGRT00001014932.1"; class_code "x"; tss_id "TSS15867";
LT883670v1	Cufflinks	exon	27095878	27095992	.	+	.	gene_id "XLOC_011708"; transcript_id "TCONS_00020782"; exon_number "4"; gene_name "ENSCGRG00001012519.1"; oId "ENSCGRT00001014932.1"; nearest_ref "ENSCGRT00001014932.1"; class_code "="; tss_id "TSS15341"; p_id "P10325";
LT883670v1	Cufflinks	exon	27127010	27127178	.	+	.	gene_id "XLOC_011708"; transcript_id "TCONS_00020782"; exon_number "5"; gene_name "ENSCGRG00001012519.1"; oId "ENSCGRT00001014932.1"; nearest_ref "ENSCGRT00001014932.1"; class_code "="; tss_id "TSS15341"; p_id "P10325";
LT883670v1	Cufflinks	exon	27130870	27131021	.	+	.	gene_id "XLOC_011708"; transcript_id "TCONS_00020782"; exon_number "6"; gene_name "ENSCGRG00001012519.1"; oId "ENSCGRT00001014932.1"; nearest_ref "ENSCGRT00001014932.1"; class_code "="; tss_id "TSS15341"; p_id "P10325";
LT883670v1	Cufflinks	exon	27144564	27144732	.	+	.	gene_id "XLOC_011708"; transcript_id "TCONS_00020782"; exon_number "7"; gene_name "ENSCGRG00001012519.1"; oId "ENSCGRT00001014932.1"; nearest_ref "ENSCGRT00001014932.1"; class_code "="; tss_id "TSS15341"; p_id "P10325";
LT883670v1	Cufflinks	exon	27159903	27160084	.	+	.	gene_id "XLOC_011708"; transcript_id "TCONS_00020782"; exon_number "8"; gene_name "ENSCGRG00001012519.1"; oId "ENSCGRT00001014932.1"; nearest_ref "ENSCGRT00001014932.1"; class_code "="; tss_id "TSS15341"; p_id "P10325";
LT883670v1	Cufflinks	exon	27185658	27185836	.	+	.	gene_id "XLOC_011708"; transcript_id "TCONS_00020782"; exon_number "9"; gene_name "ENSCGRG00001012519.1"; oId "ENSCGRT00001014932.1"; nearest_ref "ENSCGRT00001014932.1"; class_code "="; tss_id "TSS15341"; p_id "P10325";
LT883670v1	Cufflinks	exon	27188740	27188916	.	+	.	gene_id "XLOC_011708"; transcript_id "TCONS_00020782"; exon_number "10"; gene_name "ENSCGRG00001012519.1"; oId "ENSCGRT00001014932.1"; nearest_ref "ENSCGRT00001014932.1"; class_code "="; tss_id "TSS15341"; p_id "P10325";
LT883670v1	Cufflinks	exon	27225176	27228359	.	-	.	gene_id "XLOC_012114"; transcript_id "TCONS_00021480"; exon_number "1"; gene_name "ENSCGRG00001018381.1"; oId "ENSCGRT00001022958.1"; nearest_ref "ENSCGRT00001022958.1"; class_code "="; tss_id "TSS15868"; p_id "P10693";
LT883670v1	Cufflinks	exon	27232397	27232511	.	-	.	gene_id "XLOC_012114"; transcript_id "TCONS_00021480"; exon_number "2"; gene_name "ENSCGRG00001018381.1"; oId "ENSCGRT00001022958.1"; nearest_ref "ENSCGRT00001022958.1"; class_code "="; tss_id "TSS15868"; p_id "P10693";
LT883670v1	Cufflinks	exon	27232924	27233058	.	-	.	gene_id "XLOC_012114"; transcript_id "TCONS_00021480"; exon_number "3"; gene_name "ENSCGRG00001018381.1"; oId "ENSCGRT00001022958.1"; nearest_ref "ENSCGRT00001022958.1"; class_code "="; tss_id "TSS15868"; p_id "P10693";
LT883670v1	Cufflinks	exon	27252514	27252655	.	-	.	gene_id "XLOC_012114"; transcript_id "TCONS_00021480"; exon_number "4"; gene_name "ENSCGRG00001018381.1"; oId "ENSCGRT00001022958.1"; nearest_ref "ENSCGRT00001022958.1"; class_code "="; tss_id "TSS15868"; p_id "P10693";
LT883670v1	Cufflinks	exon	27253794	27254034	.	-	.	gene_id "XLOC_012114"; transcript_id "TCONS_00021480"; exon_number "5"; gene_name "ENSCGRG00001018381.1"; oId "ENSCGRT00001022958.1"; nearest_ref "ENSCGRT00001022958.1"; class_code "="; tss_id "TSS15868"; p_id "P10693";
LT883670v1	Cufflinks	exon	27259315	27259391	.	-	.	gene_id "XLOC_012114"; transcript_id "TCONS_00021480"; exon_number "6"; gene_name "ENSCGRG00001018381.1"; oId "ENSCGRT00001022958.1"; nearest_ref "ENSCGRT00001022958.1"; class_code "="; tss_id "TSS15868"; p_id "P10693";
LT883670v1	Cufflinks	exon	27261051	27261095	.	-	.	gene_id "XLOC_012114"; transcript_id "TCONS_00021480"; exon_number "7"; gene_name "ENSCGRG00001018381.1"; oId "ENSCGRT00001022958.1"; nearest_ref "ENSCGRT00001022958.1"; class_code "="; tss_id "TSS15868"; p_id "P10693";
LT883670v1	Cufflinks	exon	27263296	27263367	.	-	.	gene_id "XLOC_012114"; transcript_id "TCONS_00021480"; exon_number "8"; gene_name "ENSCGRG00001018381.1"; oId "ENSCGRT00001022958.1"; nearest_ref "ENSCGRT00001022958.1"; class_code "="; tss_id "TSS15868"; p_id "P10693";
LT883670v1	Cufflinks	exon	27265764	27265899	.	-	.	gene_id "XLOC_012114"; transcript_id "TCONS_00021480"; exon_number "9"; gene_name "ENSCGRG00001018381.1"; oId "ENSCGRT00001022958.1"; nearest_ref "ENSCGRT00001022958.1"; class_code "="; tss_id "TSS15868"; p_id "P10693";
LT883670v1	Cufflinks	exon	27269685	27269749	.	-	.	gene_id "XLOC_012114"; transcript_id "TCONS_00021480"; exon_number "10"; gene_name "ENSCGRG00001018381.1"; oId "ENSCGRT00001022958.1"; nearest_ref "ENSCGRT00001022958.1"; class_code "="; tss_id "TSS15868"; p_id "P10693";
LT883670v1	Cufflinks	exon	27270040	27270135	.	-	.	gene_id "XLOC_012114"; transcript_id "TCONS_00021480"; exon_number "11"; gene_name "ENSCGRG00001018381.1"; oId "ENSCGRT00001022958.1"; nearest_ref "ENSCGRT00001022958.1"; class_code "="; tss_id "TSS15868"; p_id "P10693";
LT883670v1	Cufflinks	exon	27273442	27273538	.	-	.	gene_id "XLOC_012114"; transcript_id "TCONS_00021480"; exon_number "12"; gene_name "ENSCGRG00001018381.1"; oId "ENSCGRT00001022958.1"; nearest_ref "ENSCGRT00001022958.1"; class_code "="; tss_id "TSS15868"; p_id "P10693";
LT883670v1	Cufflinks	exon	27278428	27278605	.	-	.	gene_id "XLOC_012114"; transcript_id "TCONS_00021480"; exon_number "13"; gene_name "ENSCGRG00001018381.1"; oId "ENSCGRT00001022958.1"; nearest_ref "ENSCGRT00001022958.1"; class_code "="; tss_id "TSS15868"; p_id "P10693";
LT883670v1	Cufflinks	exon	27295813	27296271	.	+	.	gene_id "XLOC_011710"; transcript_id "TCONS_00020785"; exon_number "1"; gene_name "ENSCGRG00001005188.1"; oId "ENSCGRT00001006140.1"; nearest_ref "ENSCGRT00001006140.1"; class_code "="; tss_id "TSS15344"; p_id "P10326";
LT883670v1	Cufflinks	exon	27298394	27298572	.	+	.	gene_id "XLOC_011710"; transcript_id "TCONS_00020785"; exon_number "2"; gene_name "ENSCGRG00001005188.1"; oId "ENSCGRT00001006140.1"; nearest_ref "ENSCGRT00001006140.1"; class_code "="; tss_id "TSS15344"; p_id "P10326";
LT883670v1	Cufflinks	exon	27299604	27299696	.	+	.	gene_id "XLOC_011710"; transcript_id "TCONS_00020785"; exon_number "3"; gene_name "ENSCGRG00001005188.1"; oId "ENSCGRT00001006140.1"; nearest_ref "ENSCGRT00001006140.1"; class_code "="; tss_id "TSS15344"; p_id "P10326";
LT883670v1	Cufflinks	exon	27300093	27300223	.	+	.	gene_id "XLOC_011710"; transcript_id "TCONS_00020785"; exon_number "4"; gene_name "ENSCGRG00001005188.1"; oId "ENSCGRT00001006140.1"; nearest_ref "ENSCGRT00001006140.1"; class_code "="; tss_id "TSS15344"; p_id "P10326";
LT883670v1	Cufflinks	exon	27303087	27305604	.	+	.	gene_id "XLOC_011710"; transcript_id "TCONS_00020785"; exon_number "5"; gene_name "ENSCGRG00001005188.1"; oId "ENSCGRT00001006140.1"; nearest_ref "ENSCGRT00001006140.1"; class_code "="; tss_id "TSS15344"; p_id "P10326";
LT883670v1	Cufflinks	exon	27304977	27305604	.	+	.	gene_id "XLOC_011710"; transcript_id "TCONS_00020784"; exon_number "2"; gene_name "ENSCGRG00001012519.1"; oId "CUFF.9832.1"; nearest_ref "ENSCGRT00001014932.1"; class_code "o"; tss_id "TSS15343";
LT883670v1	Cufflinks	exon	27341337	27341527	.	-	.	gene_id "XLOC_012115"; transcript_id "TCONS_00021481"; exon_number "1"; gene_name "ENSCGRG00001017227.1"; oId "ENSCGRT00001021338.1"; nearest_ref "ENSCGRT00001021338.1"; class_code "="; tss_id "TSS15869"; p_id "P10694";
LT883670v1	Cufflinks	exon	27341562	27341645	.	-	.	gene_id "XLOC_012115"; transcript_id "TCONS_00021481"; exon_number "2"; gene_name "ENSCGRG00001017227.1"; oId "ENSCGRT00001021338.1"; nearest_ref "ENSCGRT00001021338.1"; class_code "="; tss_id "TSS15869"; p_id "P10694";
LT883670v1	Cufflinks	exon	27341668	27341956	.	-	.	gene_id "XLOC_012115"; transcript_id "TCONS_00021481"; exon_number "3"; gene_name "ENSCGRG00001017227.1"; oId "ENSCGRT00001021338.1"; nearest_ref "ENSCGRT00001021338.1"; class_code "="; tss_id "TSS15869"; p_id "P10694";
LT883670v1	Cufflinks	exon	27361516	27362044	.	-	.	gene_id "XLOC_012116"; transcript_id "TCONS_00021482"; exon_number "1"; gene_name "ENSCGRG00001013765.1"; oId "CUFF.9810.4"; nearest_ref "ENSCGRT00001016557.1"; class_code "j"; tss_id "TSS15870";
LT883670v1	Cufflinks	exon	27361516	27362515	.	-	.	gene_id "XLOC_012116"; transcript_id "TCONS_00021483"; exon_number "1"; gene_name "ENSCGRG00001013765.1"; oId "CUFF.9810.3"; nearest_ref "ENSCGRT00001016557.1"; class_code "j"; tss_id "TSS15871";
LT883670v1	Cufflinks	exon	27361516	27362515	.	-	.	gene_id "XLOC_012116"; transcript_id "TCONS_00021484"; exon_number "1"; gene_name "ENSCGRG00001013765.1"; oId "CUFF.9810.2"; nearest_ref "ENSCGRT00001016557.1"; class_code "j"; tss_id "TSS15872";
LT883670v1	Cufflinks	exon	27361516	27362515	.	-	.	gene_id "XLOC_012116"; transcript_id "TCONS_00021485"; exon_number "1"; gene_name "ENSCGRG00001013765.1"; oId "CUFF.9810.5"; nearest_ref "ENSCGRT00001016557.1"; class_code "j"; tss_id "TSS15873";
LT883670v1	Cufflinks	exon	27361516	27362515	.	-	.	gene_id "XLOC_012116"; transcript_id "TCONS_00021486"; exon_number "1"; gene_name "ENSCGRG00001013765.1"; oId "CUFF.9810.1"; nearest_ref "ENSCGRT00001016557.1"; class_code "j"; tss_id "TSS15874";
LT883670v1	Cufflinks	exon	27361522	27361575	.	+	.	gene_id "XLOC_011711"; transcript_id "TCONS_00020786"; exon_number "1"; gene_name "ENSCGRG00001013765.1"; oId "CUFF.9811.1"; nearest_ref "ENSCGRT00001016557.1"; class_code "x"; tss_id "TSS15345";
LT883670v1	Cufflinks	exon	27361713	27362152	.	+	.	gene_id "XLOC_011711"; transcript_id "TCONS_00020786"; exon_number "2"; gene_name "ENSCGRG00001013765.1"; oId "CUFF.9811.1"; nearest_ref "ENSCGRT00001016557.1"; class_code "x"; tss_id "TSS15345";
LT883670v1	Cufflinks	exon	27361917	27362515	.	-	.	gene_id "XLOC_012116"; transcript_id "TCONS_00021487"; exon_number "1"; gene_name "ENSCGRG00001013765.1"; oId "ENSCGRT00001016557.1"; nearest_ref "ENSCGRT00001016557.1"; class_code "="; tss_id "TSS15870"; p_id "P10695";
LT883670v1	Cufflinks	exon	27363559	27363702	.	-	.	gene_id "XLOC_012116"; transcript_id "TCONS_00021483"; exon_number "2"; gene_name "ENSCGRG00001013765.1"; oId "CUFF.9810.3"; nearest_ref "ENSCGRT00001016557.1"; class_code "j"; tss_id "TSS15871";
LT883670v1	Cufflinks	exon	27363559	27363702	.	-	.	gene_id "XLOC_012116"; transcript_id "TCONS_00021484"; exon_number "2"; gene_name "ENSCGRG00001013765.1"; oId "CUFF.9810.2"; nearest_ref "ENSCGRT00001016557.1"; class_code "j"; tss_id "TSS15872";
LT883670v1	Cufflinks	exon	27363559	27363702	.	-	.	gene_id "XLOC_012116"; transcript_id "TCONS_00021485"; exon_number "2"; gene_name "ENSCGRG00001013765.1"; oId "CUFF.9810.5"; nearest_ref "ENSCGRT00001016557.1"; class_code "j"; tss_id "TSS15873";
LT883670v1	Cufflinks	exon	27363559	27363702	.	-	.	gene_id "XLOC_012116"; transcript_id "TCONS_00021486"; exon_number "2"; gene_name "ENSCGRG00001013765.1"; oId "CUFF.9810.1"; nearest_ref "ENSCGRT00001016557.1"; class_code "j"; tss_id "TSS15874";
LT883670v1	Cufflinks	exon	27363559	27363702	.	-	.	gene_id "XLOC_012116"; transcript_id "TCONS_00021487"; exon_number "2"; gene_name "ENSCGRG00001013765.1"; oId "ENSCGRT00001016557.1"; nearest_ref "ENSCGRT00001016557.1"; class_code "="; tss_id "TSS15870"; p_id "P10695";
LT883670v1	Cufflinks	exon	27364305	27364370	.	-	.	gene_id "XLOC_012116"; transcript_id "TCONS_00021483"; exon_number "3"; gene_name "ENSCGRG00001013765.1"; oId "CUFF.9810.3"; nearest_ref "ENSCGRT00001016557.1"; class_code "j"; tss_id "TSS15871";
LT883670v1	Cufflinks	exon	27364305	27364370	.	-	.	gene_id "XLOC_012116"; transcript_id "TCONS_00021484"; exon_number "3"; gene_name "ENSCGRG00001013765.1"; oId "CUFF.9810.2"; nearest_ref "ENSCGRT00001016557.1"; class_code "j"; tss_id "TSS15872";
LT883670v1	Cufflinks	exon	27364305	27364370	.	-	.	gene_id "XLOC_012116"; transcript_id "TCONS_00021485"; exon_number "3"; gene_name "ENSCGRG00001013765.1"; oId "CUFF.9810.5"; nearest_ref "ENSCGRT00001016557.1"; class_code "j"; tss_id "TSS15873";
LT883670v1	Cufflinks	exon	27364305	27364370	.	-	.	gene_id "XLOC_012116"; transcript_id "TCONS_00021486"; exon_number "3"; gene_name "ENSCGRG00001013765.1"; oId "CUFF.9810.1"; nearest_ref "ENSCGRT00001016557.1"; class_code "j"; tss_id "TSS15874";
LT883670v1	Cufflinks	exon	27364305	27364370	.	-	.	gene_id "XLOC_012116"; transcript_id "TCONS_00021487"; exon_number "3"; gene_name "ENSCGRG00001013765.1"; oId "ENSCGRT00001016557.1"; nearest_ref "ENSCGRT00001016557.1"; class_code "="; tss_id "TSS15870"; p_id "P10695";
LT883670v1	Cufflinks	exon	27365827	27366024	.	-	.	gene_id "XLOC_012116"; transcript_id "TCONS_00021483"; exon_number "4"; gene_name "ENSCGRG00001013765.1"; oId "CUFF.9810.3"; nearest_ref "ENSCGRT00001016557.1"; class_code "j"; tss_id "TSS15871";
LT883670v1	Cufflinks	exon	27365827	27366024	.	-	.	gene_id "XLOC_012116"; transcript_id "TCONS_00021484"; exon_number "4"; gene_name "ENSCGRG00001013765.1"; oId "CUFF.9810.2"; nearest_ref "ENSCGRT00001016557.1"; class_code "j"; tss_id "TSS15872";
LT883670v1	Cufflinks	exon	27365827	27366024	.	-	.	gene_id "XLOC_012116"; transcript_id "TCONS_00021485"; exon_number "4"; gene_name "ENSCGRG00001013765.1"; oId "CUFF.9810.5"; nearest_ref "ENSCGRT00001016557.1"; class_code "j"; tss_id "TSS15873";
LT883670v1	Cufflinks	exon	27365827	27366024	.	-	.	gene_id "XLOC_012116"; transcript_id "TCONS_00021486"; exon_number "4"; gene_name "ENSCGRG00001013765.1"; oId "CUFF.9810.1"; nearest_ref "ENSCGRT00001016557.1"; class_code "j"; tss_id "TSS15874";
LT883670v1	Cufflinks	exon	27365827	27366024	.	-	.	gene_id "XLOC_012116"; transcript_id "TCONS_00021487"; exon_number "4"; gene_name "ENSCGRG00001013765.1"; oId "ENSCGRT00001016557.1"; nearest_ref "ENSCGRT00001016557.1"; class_code "="; tss_id "TSS15870"; p_id "P10695";
LT883670v1	Cufflinks	exon	27365984	27366024	.	-	.	gene_id "XLOC_012116"; transcript_id "TCONS_00021482"; exon_number "2"; gene_name "ENSCGRG00001013765.1"; oId "CUFF.9810.4"; nearest_ref "ENSCGRT00001016557.1"; class_code "j"; tss_id "TSS15870";
LT883670v1	Cufflinks	exon	27367068	27367168	.	-	.	gene_id "XLOC_012116"; transcript_id "TCONS_00021482"; exon_number "3"; gene_name "ENSCGRG00001013765.1"; oId "CUFF.9810.4"; nearest_ref "ENSCGRT00001016557.1"; class_code "j"; tss_id "TSS15870";
LT883670v1	Cufflinks	exon	27367068	27367168	.	-	.	gene_id "XLOC_012116"; transcript_id "TCONS_00021483"; exon_number "5"; gene_name "ENSCGRG00001013765.1"; oId "CUFF.9810.3"; nearest_ref "ENSCGRT00001016557.1"; class_code "j"; tss_id "TSS15871";
LT883670v1	Cufflinks	exon	27367068	27367168	.	-	.	gene_id "XLOC_012116"; transcript_id "TCONS_00021484"; exon_number "5"; gene_name "ENSCGRG00001013765.1"; oId "CUFF.9810.2"; nearest_ref "ENSCGRT00001016557.1"; class_code "j"; tss_id "TSS15872";
LT883670v1	Cufflinks	exon	27367068	27367109	.	-	.	gene_id "XLOC_012116"; transcript_id "TCONS_00021485"; exon_number "5"; gene_name "ENSCGRG00001013765.1"; oId "CUFF.9810.5"; nearest_ref "ENSCGRT00001016557.1"; class_code "j"; tss_id "TSS15873";
LT883670v1	Cufflinks	exon	27367068	27367168	.	-	.	gene_id "XLOC_012116"; transcript_id "TCONS_00021486"; exon_number "5"; gene_name "ENSCGRG00001013765.1"; oId "CUFF.9810.1"; nearest_ref "ENSCGRT00001016557.1"; class_code "j"; tss_id "TSS15874";
LT883670v1	Cufflinks	exon	27367068	27367168	.	-	.	gene_id "XLOC_012116"; transcript_id "TCONS_00021487"; exon_number "5"; gene_name "ENSCGRG00001013765.1"; oId "ENSCGRT00001016557.1"; nearest_ref "ENSCGRT00001016557.1"; class_code "="; tss_id "TSS15870"; p_id "P10695";
LT883670v1	Cufflinks	exon	27367529	27367580	.	-	.	gene_id "XLOC_012116"; transcript_id "TCONS_00021482"; exon_number "4"; gene_name "ENSCGRG00001013765.1"; oId "CUFF.9810.4"; nearest_ref "ENSCGRT00001016557.1"; class_code "j"; tss_id "TSS15870";
LT883670v1	Cufflinks	exon	27367529	27367545	.	-	.	gene_id "XLOC_012116"; transcript_id "TCONS_00021483"; exon_number "6"; gene_name "ENSCGRG00001013765.1"; oId "CUFF.9810.3"; nearest_ref "ENSCGRT00001016557.1"; class_code "j"; tss_id "TSS15871";
LT883670v1	Cufflinks	exon	27367529	27367580	.	-	.	gene_id "XLOC_012116"; transcript_id "TCONS_00021484"; exon_number "6"; gene_name "ENSCGRG00001013765.1"; oId "CUFF.9810.2"; nearest_ref "ENSCGRT00001016557.1"; class_code "j"; tss_id "TSS15872";
LT883670v1	Cufflinks	exon	27367529	27367580	.	-	.	gene_id "XLOC_012116"; transcript_id "TCONS_00021486"; exon_number "6"; gene_name "ENSCGRG00001013765.1"; oId "CUFF.9810.1"; nearest_ref "ENSCGRT00001016557.1"; class_code "j"; tss_id "TSS15874";
LT883670v1	Cufflinks	exon	27367529	27367580	.	-	.	gene_id "XLOC_012116"; transcript_id "TCONS_00021487"; exon_number "6"; gene_name "ENSCGRG00001013765.1"; oId "ENSCGRT00001016557.1"; nearest_ref "ENSCGRT00001016557.1"; class_code "="; tss_id "TSS15870"; p_id "P10695";
LT883670v1	Cufflinks	exon	27367964	27368041	.	-	.	gene_id "XLOC_012116"; transcript_id "TCONS_00021482"; exon_number "5"; gene_name "ENSCGRG00001013765.1"; oId "CUFF.9810.4"; nearest_ref "ENSCGRT00001016557.1"; class_code "j"; tss_id "TSS15870";
LT883670v1	Cufflinks	exon	27367964	27368041	.	-	.	gene_id "XLOC_012116"; transcript_id "TCONS_00021484"; exon_number "7"; gene_name "ENSCGRG00001013765.1"; oId "CUFF.9810.2"; nearest_ref "ENSCGRT00001016557.1"; class_code "j"; tss_id "TSS15872";
LT883670v1	Cufflinks	exon	27367964	27368041	.	-	.	gene_id "XLOC_012116"; transcript_id "TCONS_00021486"; exon_number "7"; gene_name "ENSCGRG00001013765.1"; oId "CUFF.9810.1"; nearest_ref "ENSCGRT00001016557.1"; class_code "j"; tss_id "TSS15874";
LT883670v1	Cufflinks	exon	27367964	27368041	.	-	.	gene_id "XLOC_012116"; transcript_id "TCONS_00021487"; exon_number "7"; gene_name "ENSCGRG00001013765.1"; oId "ENSCGRT00001016557.1"; nearest_ref "ENSCGRT00001016557.1"; class_code "="; tss_id "TSS15870"; p_id "P10695";
LT883670v1	Cufflinks	exon	27369474	27369584	.	-	.	gene_id "XLOC_012116"; transcript_id "TCONS_00021482"; exon_number "6"; gene_name "ENSCGRG00001013765.1"; oId "CUFF.9810.4"; nearest_ref "ENSCGRT00001016557.1"; class_code "j"; tss_id "TSS15870";
LT883670v1	Cufflinks	exon	27369474	27369584	.	-	.	gene_id "XLOC_012116"; transcript_id "TCONS_00021484"; exon_number "8"; gene_name "ENSCGRG00001013765.1"; oId "CUFF.9810.2"; nearest_ref "ENSCGRT00001016557.1"; class_code "j"; tss_id "TSS15872";
LT883670v1	Cufflinks	exon	27369474	27369584	.	-	.	gene_id "XLOC_012116"; transcript_id "TCONS_00021486"; exon_number "8"; gene_name "ENSCGRG00001013765.1"; oId "CUFF.9810.1"; nearest_ref "ENSCGRT00001016557.1"; class_code "j"; tss_id "TSS15874";
LT883670v1	Cufflinks	exon	27369474	27369584	.	-	.	gene_id "XLOC_012116"; transcript_id "TCONS_00021487"; exon_number "8"; gene_name "ENSCGRG00001013765.1"; oId "ENSCGRT00001016557.1"; nearest_ref "ENSCGRT00001016557.1"; class_code "="; tss_id "TSS15870"; p_id "P10695";
LT883670v1	Cufflinks	exon	27370124	27370213	.	-	.	gene_id "XLOC_012116"; transcript_id "TCONS_00021482"; exon_number "7"; gene_name "ENSCGRG00001013765.1"; oId "CUFF.9810.4"; nearest_ref "ENSCGRT00001016557.1"; class_code "j"; tss_id "TSS15870";
LT883670v1	Cufflinks	exon	27370124	27370213	.	-	.	gene_id "XLOC_012116"; transcript_id "TCONS_00021484"; exon_number "9"; gene_name "ENSCGRG00001013765.1"; oId "CUFF.9810.2"; nearest_ref "ENSCGRT00001016557.1"; class_code "j"; tss_id "TSS15872";
LT883670v1	Cufflinks	exon	27370124	27370213	.	-	.	gene_id "XLOC_012116"; transcript_id "TCONS_00021486"; exon_number "9"; gene_name "ENSCGRG00001013765.1"; oId "CUFF.9810.1"; nearest_ref "ENSCGRT00001016557.1"; class_code "j"; tss_id "TSS15874";
LT883670v1	Cufflinks	exon	27370124	27370213	.	-	.	gene_id "XLOC_012116"; transcript_id "TCONS_00021487"; exon_number "9"; gene_name "ENSCGRG00001013765.1"; oId "ENSCGRT00001016557.1"; nearest_ref "ENSCGRT00001016557.1"; class_code "="; tss_id "TSS15870"; p_id "P10695";
LT883670v1	Cufflinks	exon	27372730	27372795	.	-	.	gene_id "XLOC_012116"; transcript_id "TCONS_00021482"; exon_number "8"; gene_name "ENSCGRG00001013765.1"; oId "CUFF.9810.4"; nearest_ref "ENSCGRT00001016557.1"; class_code "j"; tss_id "TSS15870";
LT883670v1	Cufflinks	exon	27372730	27372772	.	-	.	gene_id "XLOC_012116"; transcript_id "TCONS_00021484"; exon_number "10"; gene_name "ENSCGRG00001013765.1"; oId "CUFF.9810.2"; nearest_ref "ENSCGRT00001016557.1"; class_code "j"; tss_id "TSS15872";
LT883670v1	Cufflinks	exon	27372730	27372761	.	-	.	gene_id "XLOC_012116"; transcript_id "TCONS_00021486"; exon_number "10"; gene_name "ENSCGRG00001013765.1"; oId "CUFF.9810.1"; nearest_ref "ENSCGRT00001016557.1"; class_code "j"; tss_id "TSS15874";
LT883670v1	Cufflinks	exon	27372730	27372795	.	-	.	gene_id "XLOC_012116"; transcript_id "TCONS_00021487"; exon_number "10"; gene_name "ENSCGRG00001013765.1"; oId "ENSCGRT00001016557.1"; nearest_ref "ENSCGRT00001016557.1"; class_code "="; tss_id "TSS15870"; p_id "P10695";
LT883670v1	Cufflinks	exon	27373251	27373442	.	-	.	gene_id "XLOC_012116"; transcript_id "TCONS_00021482"; exon_number "9"; gene_name "ENSCGRG00001013765.1"; oId "CUFF.9810.4"; nearest_ref "ENSCGRT00001016557.1"; class_code "j"; tss_id "TSS15870";
LT883670v1	Cufflinks	exon	27373251	27373442	.	-	.	gene_id "XLOC_012116"; transcript_id "TCONS_00021487"; exon_number "11"; gene_name "ENSCGRG00001013765.1"; oId "ENSCGRT00001016557.1"; nearest_ref "ENSCGRT00001016557.1"; class_code "="; tss_id "TSS15870"; p_id "P10695";
LT883670v1	Cufflinks	exon	27374336	27374428	.	-	.	gene_id "XLOC_012116"; transcript_id "TCONS_00021482"; exon_number "10"; gene_name "ENSCGRG00001013765.1"; oId "CUFF.9810.4"; nearest_ref "ENSCGRT00001016557.1"; class_code "j"; tss_id "TSS15870";
LT883670v1	Cufflinks	exon	27374336	27374428	.	-	.	gene_id "XLOC_012116"; transcript_id "TCONS_00021487"; exon_number "12"; gene_name "ENSCGRG00001013765.1"; oId "ENSCGRT00001016557.1"; nearest_ref "ENSCGRT00001016557.1"; class_code "="; tss_id "TSS15870"; p_id "P10695";
LT883670v1	Cufflinks	exon	27375949	27376049	.	-	.	gene_id "XLOC_012116"; transcript_id "TCONS_00021482"; exon_number "11"; gene_name "ENSCGRG00001013765.1"; oId "CUFF.9810.4"; nearest_ref "ENSCGRT00001016557.1"; class_code "j"; tss_id "TSS15870";
LT883670v1	Cufflinks	exon	27375949	27376049	.	-	.	gene_id "XLOC_012116"; transcript_id "TCONS_00021487"; exon_number "13"; gene_name "ENSCGRG00001013765.1"; oId "ENSCGRT00001016557.1"; nearest_ref "ENSCGRT00001016557.1"; class_code "="; tss_id "TSS15870"; p_id "P10695";
LT883670v1	Cufflinks	exon	27376959	27377095	.	-	.	gene_id "XLOC_012116"; transcript_id "TCONS_00021482"; exon_number "12"; gene_name "ENSCGRG00001013765.1"; oId "CUFF.9810.4"; nearest_ref "ENSCGRT00001016557.1"; class_code "j"; tss_id "TSS15870";
LT883670v1	Cufflinks	exon	27376959	27377095	.	-	.	gene_id "XLOC_012116"; transcript_id "TCONS_00021487"; exon_number "14"; gene_name "ENSCGRG00001013765.1"; oId "ENSCGRT00001016557.1"; nearest_ref "ENSCGRT00001016557.1"; class_code "="; tss_id "TSS15870"; p_id "P10695";
LT883670v1	Cufflinks	exon	27377178	27377281	.	-	.	gene_id "XLOC_012116"; transcript_id "TCONS_00021482"; exon_number "13"; gene_name "ENSCGRG00001013765.1"; oId "CUFF.9810.4"; nearest_ref "ENSCGRT00001016557.1"; class_code "j"; tss_id "TSS15870";
LT883670v1	Cufflinks	exon	27377178	27377281	.	-	.	gene_id "XLOC_012116"; transcript_id "TCONS_00021487"; exon_number "15"; gene_name "ENSCGRG00001013765.1"; oId "ENSCGRT00001016557.1"; nearest_ref "ENSCGRT00001016557.1"; class_code "="; tss_id "TSS15870"; p_id "P10695";
LT883670v1	Cufflinks	exon	27379137	27379307	.	-	.	gene_id "XLOC_012116"; transcript_id "TCONS_00021482"; exon_number "14"; gene_name "ENSCGRG00001013765.1"; oId "CUFF.9810.4"; nearest_ref "ENSCGRT00001016557.1"; class_code "j"; tss_id "TSS15870";
LT883670v1	Cufflinks	exon	27379137	27379307	.	-	.	gene_id "XLOC_012116"; transcript_id "TCONS_00021487"; exon_number "16"; gene_name "ENSCGRG00001013765.1"; oId "ENSCGRT00001016557.1"; nearest_ref "ENSCGRT00001016557.1"; class_code "="; tss_id "TSS15870"; p_id "P10695";
LT883670v1	Cufflinks	exon	27382366	27382520	.	-	.	gene_id "XLOC_012116"; transcript_id "TCONS_00021482"; exon_number "15"; gene_name "ENSCGRG00001013765.1"; oId "CUFF.9810.4"; nearest_ref "ENSCGRT00001016557.1"; class_code "j"; tss_id "TSS15870";
LT883670v1	Cufflinks	exon	27382366	27382520	.	-	.	gene_id "XLOC_012116"; transcript_id "TCONS_00021487"; exon_number "17"; gene_name "ENSCGRG00001013765.1"; oId "ENSCGRT00001016557.1"; nearest_ref "ENSCGRT00001016557.1"; class_code "="; tss_id "TSS15870"; p_id "P10695";
LT883670v1	Cufflinks	exon	27431755	27431765	.	+	.	gene_id "XLOC_011711"; transcript_id "TCONS_00020786"; exon_number "3"; gene_name "ENSCGRG00001013765.1"; oId "CUFF.9811.1"; nearest_ref "ENSCGRT00001016557.1"; class_code "x"; tss_id "TSS15345";
LT883670v1	Cufflinks	exon	27444846	27444853	.	-	.	gene_id "XLOC_012116"; transcript_id "TCONS_00021483"; exon_number "7"; gene_name "ENSCGRG00001013765.1"; oId "CUFF.9810.3"; nearest_ref "ENSCGRT00001016557.1"; class_code "j"; tss_id "TSS15871";
LT883670v1	Cufflinks	exon	27446780	27446789	.	-	.	gene_id "XLOC_012116"; transcript_id "TCONS_00021484"; exon_number "11"; gene_name "ENSCGRG00001013765.1"; oId "CUFF.9810.2"; nearest_ref "ENSCGRT00001016557.1"; class_code "j"; tss_id "TSS15872";
LT883670v1	Cufflinks	exon	27465073	27466602	.	+	.	gene_id "XLOC_011712"; transcript_id "TCONS_00020787"; exon_number "1"; gene_name "ENSCGRG00001010572.1"; oId "ENSCGRT00001012378.1"; nearest_ref "ENSCGRT00001012378.1"; class_code "="; tss_id "TSS15346";
LT883670v1	Cufflinks	exon	27481562	27481574	.	+	.	gene_id "XLOC_011713"; transcript_id "TCONS_00020788"; exon_number "1"; gene_name "ENSCGRG00001022930.1"; oId "CUFF.9813.1"; nearest_ref "ENSCGRT00001029535.1"; class_code "o"; tss_id "TSS15347";
LT883670v1	Cufflinks	exon	27488206	27488216	.	+	.	gene_id "XLOC_011714"; transcript_id "TCONS_00020789"; exon_number "1"; gene_name "ENSCGRG00001022930.1"; oId "CUFF.9815.1"; nearest_ref "ENSCGRT00001029535.1"; class_code "j"; tss_id "TSS15348";
LT883670v1	Cufflinks	exon	27497029	27497147	.	+	.	gene_id "XLOC_011714"; transcript_id "TCONS_00020790"; exon_number "1"; gene_name "ENSCGRG00001022930.1"; oId "ENSCGRT00001029535.1"; nearest_ref "ENSCGRT00001029535.1"; class_code "="; tss_id "TSS15349"; p_id "P10329";
LT883670v1	Cufflinks	exon	27497029	27497147	.	+	.	gene_id "XLOC_011714"; transcript_id "TCONS_00020791"; exon_number "1"; gene_name "ENSCGRG00001022930.1"; oId "CUFF.9815.2"; nearest_ref "ENSCGRT00001029546.1"; class_code "="; tss_id "TSS15349"; p_id "P10327";
LT883670v1	Cufflinks	exon	27497067	27497147	.	+	.	gene_id "XLOC_011714"; transcript_id "TCONS_00020793"; exon_number "1"; gene_name "ENSCGRG00001022930.1"; oId "ENSCGRT00001029546.1"; nearest_ref "ENSCGRT00001029546.1"; class_code "="; tss_id "TSS15349"; p_id "P10327";
LT883670v1	Cufflinks	exon	27497067	27497147	.	+	.	gene_id "XLOC_011714"; transcript_id "TCONS_00020792"; exon_number "1"; gene_name "ENSCGRG00001022930.1"; oId "ENSCGRT00001029543.1"; nearest_ref "ENSCGRT00001029543.1"; class_code "="; tss_id "TSS15349"; p_id "P10328";
LT883670v1	Cufflinks	exon	27499647	27499706	.	+	.	gene_id "XLOC_011714"; transcript_id "TCONS_00020790"; exon_number "2"; gene_name "ENSCGRG00001022930.1"; oId "ENSCGRT00001029535.1"; nearest_ref "ENSCGRT00001029535.1"; class_code "="; tss_id "TSS15349"; p_id "P10329";
LT883670v1	Cufflinks	exon	27499647	27499706	.	+	.	gene_id "XLOC_011714"; transcript_id "TCONS_00020791"; exon_number "2"; gene_name "ENSCGRG00001022930.1"; oId "CUFF.9815.2"; nearest_ref "ENSCGRT00001029546.1"; class_code "="; tss_id "TSS15349"; p_id "P10327";
LT883670v1	Cufflinks	exon	27499647	27499706	.	+	.	gene_id "XLOC_011714"; transcript_id "TCONS_00020793"; exon_number "2"; gene_name "ENSCGRG00001022930.1"; oId "ENSCGRT00001029546.1"; nearest_ref "ENSCGRT00001029546.1"; class_code "="; tss_id "TSS15349"; p_id "P10327";
LT883670v1	Cufflinks	exon	27499647	27499706	.	+	.	gene_id "XLOC_011714"; transcript_id "TCONS_00020792"; exon_number "2"; gene_name "ENSCGRG00001022930.1"; oId "ENSCGRT00001029543.1"; nearest_ref "ENSCGRT00001029543.1"; class_code "="; tss_id "TSS15349"; p_id "P10328";
LT883670v1	Cufflinks	exon	27509457	27509595	.	+	.	gene_id "XLOC_011714"; transcript_id "TCONS_00020790"; exon_number "3"; gene_name "ENSCGRG00001022930.1"; oId "ENSCGRT00001029535.1"; nearest_ref "ENSCGRT00001029535.1"; class_code "="; tss_id "TSS15349"; p_id "P10329";
LT883670v1	Cufflinks	exon	27509457	27509595	.	+	.	gene_id "XLOC_011714"; transcript_id "TCONS_00020791"; exon_number "3"; gene_name "ENSCGRG00001022930.1"; oId "CUFF.9815.2"; nearest_ref "ENSCGRT00001029546.1"; class_code "="; tss_id "TSS15349"; p_id "P10327";
LT883670v1	Cufflinks	exon	27509457	27509595	.	+	.	gene_id "XLOC_011714"; transcript_id "TCONS_00020793"; exon_number "3"; gene_name "ENSCGRG00001022930.1"; oId "ENSCGRT00001029546.1"; nearest_ref "ENSCGRT00001029546.1"; class_code "="; tss_id "TSS15349"; p_id "P10327";
LT883670v1	Cufflinks	exon	27509457	27509595	.	+	.	gene_id "XLOC_011714"; transcript_id "TCONS_00020792"; exon_number "3"; gene_name "ENSCGRG00001022930.1"; oId "ENSCGRT00001029543.1"; nearest_ref "ENSCGRT00001029543.1"; class_code "="; tss_id "TSS15349"; p_id "P10328";
LT883670v1	Cufflinks	exon	27510028	27510174	.	+	.	gene_id "XLOC_011714"; transcript_id "TCONS_00020790"; exon_number "4"; gene_name "ENSCGRG00001022930.1"; oId "ENSCGRT00001029535.1"; nearest_ref "ENSCGRT00001029535.1"; class_code "="; tss_id "TSS15349"; p_id "P10329";
LT883670v1	Cufflinks	exon	27510028	27510174	.	+	.	gene_id "XLOC_011714"; transcript_id "TCONS_00020791"; exon_number "4"; gene_name "ENSCGRG00001022930.1"; oId "CUFF.9815.2"; nearest_ref "ENSCGRT00001029546.1"; class_code "="; tss_id "TSS15349"; p_id "P10327";
LT883670v1	Cufflinks	exon	27510028	27510174	.	+	.	gene_id "XLOC_011714"; transcript_id "TCONS_00020793"; exon_number "4"; gene_name "ENSCGRG00001022930.1"; oId "ENSCGRT00001029546.1"; nearest_ref "ENSCGRT00001029546.1"; class_code "="; tss_id "TSS15349"; p_id "P10327";
LT883670v1	Cufflinks	exon	27510028	27510174	.	+	.	gene_id "XLOC_011714"; transcript_id "TCONS_00020792"; exon_number "4"; gene_name "ENSCGRG00001022930.1"; oId "ENSCGRT00001029543.1"; nearest_ref "ENSCGRT00001029543.1"; class_code "="; tss_id "TSS15349"; p_id "P10328";
LT883670v1	Cufflinks	exon	27518583	27518661	.	+	.	gene_id "XLOC_011714"; transcript_id "TCONS_00020790"; exon_number "5"; gene_name "ENSCGRG00001022930.1"; oId "ENSCGRT00001029535.1"; nearest_ref "ENSCGRT00001029535.1"; class_code "="; tss_id "TSS15349"; p_id "P10329";
LT883670v1	Cufflinks	exon	27518583	27518661	.	+	.	gene_id "XLOC_011714"; transcript_id "TCONS_00020791"; exon_number "5"; gene_name "ENSCGRG00001022930.1"; oId "CUFF.9815.2"; nearest_ref "ENSCGRT00001029546.1"; class_code "="; tss_id "TSS15349"; p_id "P10327";
LT883670v1	Cufflinks	exon	27518583	27518661	.	+	.	gene_id "XLOC_011714"; transcript_id "TCONS_00020793"; exon_number "5"; gene_name "ENSCGRG00001022930.1"; oId "ENSCGRT00001029546.1"; nearest_ref "ENSCGRT00001029546.1"; class_code "="; tss_id "TSS15349"; p_id "P10327";
LT883670v1	Cufflinks	exon	27518583	27518661	.	+	.	gene_id "XLOC_011714"; transcript_id "TCONS_00020792"; exon_number "5"; gene_name "ENSCGRG00001022930.1"; oId "ENSCGRT00001029543.1"; nearest_ref "ENSCGRT00001029543.1"; class_code "="; tss_id "TSS15349"; p_id "P10328";
LT883670v1	Cufflinks	exon	27520338	27520474	.	+	.	gene_id "XLOC_011714"; transcript_id "TCONS_00020790"; exon_number "6"; gene_name "ENSCGRG00001022930.1"; oId "ENSCGRT00001029535.1"; nearest_ref "ENSCGRT00001029535.1"; class_code "="; tss_id "TSS15349"; p_id "P10329";
LT883670v1	Cufflinks	exon	27520338	27520474	.	+	.	gene_id "XLOC_011714"; transcript_id "TCONS_00020791"; exon_number "6"; gene_name "ENSCGRG00001022930.1"; oId "CUFF.9815.2"; nearest_ref "ENSCGRT00001029546.1"; class_code "="; tss_id "TSS15349"; p_id "P10327";
LT883670v1	Cufflinks	exon	27520338	27520474	.	+	.	gene_id "XLOC_011714"; transcript_id "TCONS_00020793"; exon_number "6"; gene_name "ENSCGRG00001022930.1"; oId "ENSCGRT00001029546.1"; nearest_ref "ENSCGRT00001029546.1"; class_code "="; tss_id "TSS15349"; p_id "P10327";
LT883670v1	Cufflinks	exon	27520338	27520474	.	+	.	gene_id "XLOC_011714"; transcript_id "TCONS_00020792"; exon_number "6"; gene_name "ENSCGRG00001022930.1"; oId "ENSCGRT00001029543.1"; nearest_ref "ENSCGRT00001029543.1"; class_code "="; tss_id "TSS15349"; p_id "P10328";
LT883670v1	Cufflinks	exon	27522371	27522474	.	+	.	gene_id "XLOC_011714"; transcript_id "TCONS_00020790"; exon_number "7"; gene_name "ENSCGRG00001022930.1"; oId "ENSCGRT00001029535.1"; nearest_ref "ENSCGRT00001029535.1"; class_code "="; tss_id "TSS15349"; p_id "P10329";
LT883670v1	Cufflinks	exon	27522371	27522474	.	+	.	gene_id "XLOC_011714"; transcript_id "TCONS_00020791"; exon_number "7"; gene_name "ENSCGRG00001022930.1"; oId "CUFF.9815.2"; nearest_ref "ENSCGRT00001029546.1"; class_code "="; tss_id "TSS15349"; p_id "P10327";
LT883670v1	Cufflinks	exon	27522371	27522474	.	+	.	gene_id "XLOC_011714"; transcript_id "TCONS_00020793"; exon_number "7"; gene_name "ENSCGRG00001022930.1"; oId "ENSCGRT00001029546.1"; nearest_ref "ENSCGRT00001029546.1"; class_code "="; tss_id "TSS15349"; p_id "P10327";
LT883670v1	Cufflinks	exon	27522371	27522474	.	+	.	gene_id "XLOC_011714"; transcript_id "TCONS_00020792"; exon_number "7"; gene_name "ENSCGRG00001022930.1"; oId "ENSCGRT00001029543.1"; nearest_ref "ENSCGRT00001029543.1"; class_code "="; tss_id "TSS15349"; p_id "P10328";
LT883670v1	Cufflinks	exon	27525409	27525519	.	+	.	gene_id "XLOC_011714"; transcript_id "TCONS_00020790"; exon_number "8"; gene_name "ENSCGRG00001022930.1"; oId "ENSCGRT00001029535.1"; nearest_ref "ENSCGRT00001029535.1"; class_code "="; tss_id "TSS15349"; p_id "P10329";
LT883670v1	Cufflinks	exon	27525409	27525519	.	+	.	gene_id "XLOC_011714"; transcript_id "TCONS_00020791"; exon_number "8"; gene_name "ENSCGRG00001022930.1"; oId "CUFF.9815.2"; nearest_ref "ENSCGRT00001029546.1"; class_code "="; tss_id "TSS15349"; p_id "P10327";
LT883670v1	Cufflinks	exon	27525409	27525519	.	+	.	gene_id "XLOC_011714"; transcript_id "TCONS_00020793"; exon_number "8"; gene_name "ENSCGRG00001022930.1"; oId "ENSCGRT00001029546.1"; nearest_ref "ENSCGRT00001029546.1"; class_code "="; tss_id "TSS15349"; p_id "P10327";
LT883670v1	Cufflinks	exon	27525409	27525519	.	+	.	gene_id "XLOC_011714"; transcript_id "TCONS_00020792"; exon_number "8"; gene_name "ENSCGRG00001022930.1"; oId "ENSCGRT00001029543.1"; nearest_ref "ENSCGRT00001029543.1"; class_code "="; tss_id "TSS15349"; p_id "P10328";
LT883670v1	Cufflinks	exon	27526478	27526531	.	+	.	gene_id "XLOC_011714"; transcript_id "TCONS_00020790"; exon_number "9"; gene_name "ENSCGRG00001022930.1"; oId "ENSCGRT00001029535.1"; nearest_ref "ENSCGRT00001029535.1"; class_code "="; tss_id "TSS15349"; p_id "P10329";
LT883670v1	Cufflinks	exon	27526478	27526531	.	+	.	gene_id "XLOC_011714"; transcript_id "TCONS_00020791"; exon_number "9"; gene_name "ENSCGRG00001022930.1"; oId "CUFF.9815.2"; nearest_ref "ENSCGRT00001029546.1"; class_code "="; tss_id "TSS15349"; p_id "P10327";
LT883670v1	Cufflinks	exon	27526478	27526531	.	+	.	gene_id "XLOC_011714"; transcript_id "TCONS_00020793"; exon_number "9"; gene_name "ENSCGRG00001022930.1"; oId "ENSCGRT00001029546.1"; nearest_ref "ENSCGRT00001029546.1"; class_code "="; tss_id "TSS15349"; p_id "P10327";
LT883670v1	Cufflinks	exon	27526478	27526531	.	+	.	gene_id "XLOC_011714"; transcript_id "TCONS_00020792"; exon_number "9"; gene_name "ENSCGRG00001022930.1"; oId "ENSCGRT00001029543.1"; nearest_ref "ENSCGRT00001029543.1"; class_code "="; tss_id "TSS15349"; p_id "P10328";
LT883670v1	Cufflinks	exon	27526618	27526827	.	+	.	gene_id "XLOC_011714"; transcript_id "TCONS_00020790"; exon_number "10"; gene_name "ENSCGRG00001022930.1"; oId "ENSCGRT00001029535.1"; nearest_ref "ENSCGRT00001029535.1"; class_code "="; tss_id "TSS15349"; p_id "P10329";
LT883670v1	Cufflinks	exon	27526618	27526827	.	+	.	gene_id "XLOC_011714"; transcript_id "TCONS_00020791"; exon_number "10"; gene_name "ENSCGRG00001022930.1"; oId "CUFF.9815.2"; nearest_ref "ENSCGRT00001029546.1"; class_code "="; tss_id "TSS15349"; p_id "P10327";
LT883670v1	Cufflinks	exon	27526618	27526827	.	+	.	gene_id "XLOC_011714"; transcript_id "TCONS_00020793"; exon_number "10"; gene_name "ENSCGRG00001022930.1"; oId "ENSCGRT00001029546.1"; nearest_ref "ENSCGRT00001029546.1"; class_code "="; tss_id "TSS15349"; p_id "P10327";
LT883670v1	Cufflinks	exon	27526618	27526827	.	+	.	gene_id "XLOC_011714"; transcript_id "TCONS_00020792"; exon_number "10"; gene_name "ENSCGRG00001022930.1"; oId "ENSCGRT00001029543.1"; nearest_ref "ENSCGRT00001029543.1"; class_code "="; tss_id "TSS15349"; p_id "P10328";
LT883670v1	Cufflinks	exon	27531287	27531393	.	+	.	gene_id "XLOC_011714"; transcript_id "TCONS_00020790"; exon_number "11"; gene_name "ENSCGRG00001022930.1"; oId "ENSCGRT00001029535.1"; nearest_ref "ENSCGRT00001029535.1"; class_code "="; tss_id "TSS15349"; p_id "P10329";
LT883670v1	Cufflinks	exon	27531287	27531393	.	+	.	gene_id "XLOC_011714"; transcript_id "TCONS_00020791"; exon_number "11"; gene_name "ENSCGRG00001022930.1"; oId "CUFF.9815.2"; nearest_ref "ENSCGRT00001029546.1"; class_code "="; tss_id "TSS15349"; p_id "P10327";
LT883670v1	Cufflinks	exon	27531287	27531393	.	+	.	gene_id "XLOC_011714"; transcript_id "TCONS_00020793"; exon_number "11"; gene_name "ENSCGRG00001022930.1"; oId "ENSCGRT00001029546.1"; nearest_ref "ENSCGRT00001029546.1"; class_code "="; tss_id "TSS15349"; p_id "P10327";
LT883670v1	Cufflinks	exon	27531287	27531393	.	+	.	gene_id "XLOC_011714"; transcript_id "TCONS_00020792"; exon_number "11"; gene_name "ENSCGRG00001022930.1"; oId "ENSCGRT00001029543.1"; nearest_ref "ENSCGRT00001029543.1"; class_code "="; tss_id "TSS15349"; p_id "P10328";
LT883670v1	Cufflinks	exon	27531644	27531895	.	+	.	gene_id "XLOC_011714"; transcript_id "TCONS_00020790"; exon_number "12"; gene_name "ENSCGRG00001022930.1"; oId "ENSCGRT00001029535.1"; nearest_ref "ENSCGRT00001029535.1"; class_code "="; tss_id "TSS15349"; p_id "P10329";
LT883670v1	Cufflinks	exon	27531644	27531895	.	+	.	gene_id "XLOC_011714"; transcript_id "TCONS_00020792"; exon_number "12"; gene_name "ENSCGRG00001022930.1"; oId "ENSCGRT00001029543.1"; nearest_ref "ENSCGRT00001029543.1"; class_code "="; tss_id "TSS15349"; p_id "P10328";
LT883670v1	Cufflinks	exon	27537702	27537747	.	+	.	gene_id "XLOC_011714"; transcript_id "TCONS_00020790"; exon_number "13"; gene_name "ENSCGRG00001022930.1"; oId "ENSCGRT00001029535.1"; nearest_ref "ENSCGRT00001029535.1"; class_code "="; tss_id "TSS15349"; p_id "P10329";
LT883670v1	Cufflinks	exon	27537702	27537747	.	+	.	gene_id "XLOC_011714"; transcript_id "TCONS_00020791"; exon_number "12"; gene_name "ENSCGRG00001022930.1"; oId "CUFF.9815.2"; nearest_ref "ENSCGRT00001029546.1"; class_code "="; tss_id "TSS15349"; p_id "P10327";
LT883670v1	Cufflinks	exon	27537702	27537747	.	+	.	gene_id "XLOC_011714"; transcript_id "TCONS_00020793"; exon_number "12"; gene_name "ENSCGRG00001022930.1"; oId "ENSCGRT00001029546.1"; nearest_ref "ENSCGRT00001029546.1"; class_code "="; tss_id "TSS15349"; p_id "P10327";
LT883670v1	Cufflinks	exon	27537702	27537747	.	+	.	gene_id "XLOC_011714"; transcript_id "TCONS_00020792"; exon_number "13"; gene_name "ENSCGRG00001022930.1"; oId "ENSCGRT00001029543.1"; nearest_ref "ENSCGRT00001029543.1"; class_code "="; tss_id "TSS15349"; p_id "P10328";
LT883670v1	Cufflinks	exon	27538389	27538553	.	+	.	gene_id "XLOC_011714"; transcript_id "TCONS_00020790"; exon_number "14"; gene_name "ENSCGRG00001022930.1"; oId "ENSCGRT00001029535.1"; nearest_ref "ENSCGRT00001029535.1"; class_code "="; tss_id "TSS15349"; p_id "P10329";
LT883670v1	Cufflinks	exon	27538389	27538553	.	+	.	gene_id "XLOC_011714"; transcript_id "TCONS_00020791"; exon_number "13"; gene_name "ENSCGRG00001022930.1"; oId "CUFF.9815.2"; nearest_ref "ENSCGRT00001029546.1"; class_code "="; tss_id "TSS15349"; p_id "P10327";
LT883670v1	Cufflinks	exon	27538389	27538553	.	+	.	gene_id "XLOC_011714"; transcript_id "TCONS_00020793"; exon_number "13"; gene_name "ENSCGRG00001022930.1"; oId "ENSCGRT00001029546.1"; nearest_ref "ENSCGRT00001029546.1"; class_code "="; tss_id "TSS15349"; p_id "P10327";
LT883670v1	Cufflinks	exon	27538389	27538553	.	+	.	gene_id "XLOC_011714"; transcript_id "TCONS_00020792"; exon_number "14"; gene_name "ENSCGRG00001022930.1"; oId "ENSCGRT00001029543.1"; nearest_ref "ENSCGRT00001029543.1"; class_code "="; tss_id "TSS15349"; p_id "P10328";
LT883670v1	Cufflinks	exon	27540766	27540890	.	+	.	gene_id "XLOC_011714"; transcript_id "TCONS_00020790"; exon_number "15"; gene_name "ENSCGRG00001022930.1"; oId "ENSCGRT00001029535.1"; nearest_ref "ENSCGRT00001029535.1"; class_code "="; tss_id "TSS15349"; p_id "P10329";
LT883670v1	Cufflinks	exon	27540766	27540890	.	+	.	gene_id "XLOC_011714"; transcript_id "TCONS_00020791"; exon_number "14"; gene_name "ENSCGRG00001022930.1"; oId "CUFF.9815.2"; nearest_ref "ENSCGRT00001029546.1"; class_code "="; tss_id "TSS15349"; p_id "P10327";
LT883670v1	Cufflinks	exon	27540766	27540890	.	+	.	gene_id "XLOC_011714"; transcript_id "TCONS_00020793"; exon_number "14"; gene_name "ENSCGRG00001022930.1"; oId "ENSCGRT00001029546.1"; nearest_ref "ENSCGRT00001029546.1"; class_code "="; tss_id "TSS15349"; p_id "P10327";
LT883670v1	Cufflinks	exon	27540987	27541095	.	+	.	gene_id "XLOC_011714"; transcript_id "TCONS_00020790"; exon_number "16"; gene_name "ENSCGRG00001022930.1"; oId "ENSCGRT00001029535.1"; nearest_ref "ENSCGRT00001029535.1"; class_code "="; tss_id "TSS15349"; p_id "P10329";
LT883670v1	Cufflinks	exon	27540987	27541095	.	+	.	gene_id "XLOC_011714"; transcript_id "TCONS_00020791"; exon_number "15"; gene_name "ENSCGRG00001022930.1"; oId "CUFF.9815.2"; nearest_ref "ENSCGRT00001029546.1"; class_code "="; tss_id "TSS15349"; p_id "P10327";
LT883670v1	Cufflinks	exon	27540987	27541095	.	+	.	gene_id "XLOC_011714"; transcript_id "TCONS_00020793"; exon_number "15"; gene_name "ENSCGRG00001022930.1"; oId "ENSCGRT00001029546.1"; nearest_ref "ENSCGRT00001029546.1"; class_code "="; tss_id "TSS15349"; p_id "P10327";
LT883670v1	Cufflinks	exon	27541000	27541095	.	+	.	gene_id "XLOC_011714"; transcript_id "TCONS_00020789"; exon_number "2"; gene_name "ENSCGRG00001022930.1"; oId "CUFF.9815.1"; nearest_ref "ENSCGRT00001029535.1"; class_code "j"; tss_id "TSS15348";
LT883670v1	Cufflinks	exon	27543471	27544515	.	+	.	gene_id "XLOC_011714"; transcript_id "TCONS_00020789"; exon_number "3"; gene_name "ENSCGRG00001022930.1"; oId "CUFF.9815.1"; nearest_ref "ENSCGRT00001029535.1"; class_code "j"; tss_id "TSS15348";
LT883670v1	Cufflinks	exon	27543471	27543758	.	+	.	gene_id "XLOC_011714"; transcript_id "TCONS_00020790"; exon_number "17"; gene_name "ENSCGRG00001022930.1"; oId "ENSCGRT00001029535.1"; nearest_ref "ENSCGRT00001029535.1"; class_code "="; tss_id "TSS15349"; p_id "P10329";
LT883670v1	Cufflinks	exon	27543471	27544515	.	+	.	gene_id "XLOC_011714"; transcript_id "TCONS_00020791"; exon_number "16"; gene_name "ENSCGRG00001022930.1"; oId "CUFF.9815.2"; nearest_ref "ENSCGRT00001029546.1"; class_code "="; tss_id "TSS15349"; p_id "P10327";
LT883670v1	Cufflinks	exon	27543471	27543758	.	+	.	gene_id "XLOC_011714"; transcript_id "TCONS_00020793"; exon_number "16"; gene_name "ENSCGRG00001022930.1"; oId "ENSCGRT00001029546.1"; nearest_ref "ENSCGRT00001029546.1"; class_code "="; tss_id "TSS15349"; p_id "P10327";
LT883670v1	Cufflinks	exon	27543471	27543758	.	+	.	gene_id "XLOC_011714"; transcript_id "TCONS_00020792"; exon_number "15"; gene_name "ENSCGRG00001022930.1"; oId "ENSCGRT00001029543.1"; nearest_ref "ENSCGRT00001029543.1"; class_code "="; tss_id "TSS15349"; p_id "P10328";
LT883670v1	Cufflinks	exon	27547085	27547285	.	+	.	gene_id "XLOC_011713"; transcript_id "TCONS_00020788"; exon_number "2"; gene_name "ENSCGRG00001022930.1"; oId "CUFF.9813.1"; nearest_ref "ENSCGRT00001029535.1"; class_code "o"; tss_id "TSS15347";
LT883670v1	Cufflinks	exon	27547902	27547914	.	-	.	gene_id "XLOC_012116"; transcript_id "TCONS_00021485"; exon_number "6"; gene_name "ENSCGRG00001013765.1"; oId "CUFF.9810.5"; nearest_ref "ENSCGRT00001016557.1"; class_code "j"; tss_id "TSS15873";
LT883670v1	Cufflinks	exon	27549603	27549654	.	+	.	gene_id "XLOC_011715"; transcript_id "TCONS_00020794"; exon_number "1"; gene_name "ENSCGRG00001024750.1"; oId "ENSCGRT00001032123.1"; nearest_ref "ENSCGRT00001032123.1"; class_code "="; tss_id "TSS15350"; p_id "P10330";
LT883670v1	Cufflinks	exon	27549672	27549874	.	+	.	gene_id "XLOC_011715"; transcript_id "TCONS_00020794"; exon_number "2"; gene_name "ENSCGRG00001024750.1"; oId "ENSCGRT00001032123.1"; nearest_ref "ENSCGRT00001032123.1"; class_code "="; tss_id "TSS15350"; p_id "P10330";
LT883670v1	Cufflinks	exon	27549886	27550010	.	+	.	gene_id "XLOC_011715"; transcript_id "TCONS_00020794"; exon_number "3"; gene_name "ENSCGRG00001024750.1"; oId "ENSCGRT00001032123.1"; nearest_ref "ENSCGRT00001032123.1"; class_code "="; tss_id "TSS15350"; p_id "P10330";
LT883670v1	Cufflinks	exon	27550201	27550325	.	+	.	gene_id "XLOC_011715"; transcript_id "TCONS_00020794"; exon_number "4"; gene_name "ENSCGRG00001024750.1"; oId "ENSCGRT00001032123.1"; nearest_ref "ENSCGRT00001032123.1"; class_code "="; tss_id "TSS15350"; p_id "P10330";
LT883670v1	Cufflinks	exon	27550369	27550466	.	+	.	gene_id "XLOC_011715"; transcript_id "TCONS_00020794"; exon_number "5"; gene_name "ENSCGRG00001024750.1"; oId "ENSCGRT00001032123.1"; nearest_ref "ENSCGRT00001032123.1"; class_code "="; tss_id "TSS15350"; p_id "P10330";
LT883670v1	Cufflinks	exon	27588068	27588077	.	-	.	gene_id "XLOC_012116"; transcript_id "TCONS_00021486"; exon_number "11"; gene_name "ENSCGRG00001013765.1"; oId "CUFF.9810.1"; nearest_ref "ENSCGRT00001016557.1"; class_code "j"; tss_id "TSS15874";
LT883670v1	Cufflinks	exon	27653792	27653876	.	+	.	gene_id "XLOC_011716"; transcript_id "TCONS_00020795"; exon_number "1"; gene_name "ENSCGRG00001017574.1"; oId "ENSCGRT00001021865.1"; nearest_ref "ENSCGRT00001021865.1"; class_code "="; tss_id "TSS15351"; p_id "P10334";
LT883670v1	Cufflinks	exon	27850511	27850574	.	+	.	gene_id "XLOC_011716"; transcript_id "TCONS_00020797"; exon_number "1"; gene_name "ENSCGRG00001017574.1"; oId "ENSCGRT00001021886.1"; nearest_ref "ENSCGRT00001021886.1"; class_code "="; tss_id "TSS15352"; p_id "P10332";
LT883670v1	Cufflinks	exon	27850511	27850574	.	+	.	gene_id "XLOC_011716"; transcript_id "TCONS_00020796"; exon_number "1"; gene_name "ENSCGRG00001017574.1"; oId "ENSCGRT00001021877.1"; nearest_ref "ENSCGRT00001021877.1"; class_code "="; tss_id "TSS15352"; p_id "P10331";
LT883670v1	Cufflinks	exon	27850511	27850574	.	+	.	gene_id "XLOC_011716"; transcript_id "TCONS_00020799"; exon_number "1"; gene_name "ENSCGRG00001017574.1"; oId "CUFF.9866.5"; nearest_ref "ENSCGRT00001021886.1"; class_code "j"; tss_id "TSS15352";
LT883670v1	Cufflinks	exon	27850511	27850574	.	+	.	gene_id "XLOC_011716"; transcript_id "TCONS_00020798"; exon_number "1"; gene_name "ENSCGRG00001017574.1"; oId "CUFF.9866.4"; nearest_ref "ENSCGRT00001021886.1"; class_code "j"; tss_id "TSS15352";
LT883670v1	Cufflinks	exon	27854177	27854276	.	+	.	gene_id "XLOC_011716"; transcript_id "TCONS_00020800"; exon_number "1"; gene_name "ENSCGRG00001017574.1"; oId "ENSCGRT00001021906.1"; nearest_ref "ENSCGRT00001021906.1"; class_code "="; tss_id "TSS15353"; p_id "P10333";
LT883670v1	Cufflinks	exon	27854205	27854276	.	+	.	gene_id "XLOC_011716"; transcript_id "TCONS_00020795"; exon_number "2"; gene_name "ENSCGRG00001017574.1"; oId "ENSCGRT00001021865.1"; nearest_ref "ENSCGRT00001021865.1"; class_code "="; tss_id "TSS15351"; p_id "P10334";
LT883670v1	Cufflinks	exon	27854205	27854276	.	+	.	gene_id "XLOC_011716"; transcript_id "TCONS_00020797"; exon_number "2"; gene_name "ENSCGRG00001017574.1"; oId "ENSCGRT00001021886.1"; nearest_ref "ENSCGRT00001021886.1"; class_code "="; tss_id "TSS15352"; p_id "P10332";
LT883670v1	Cufflinks	exon	27854205	27854276	.	+	.	gene_id "XLOC_011716"; transcript_id "TCONS_00020796"; exon_number "2"; gene_name "ENSCGRG00001017574.1"; oId "ENSCGRT00001021877.1"; nearest_ref "ENSCGRT00001021877.1"; class_code "="; tss_id "TSS15352"; p_id "P10331";
LT883670v1	Cufflinks	exon	27854205	27854276	.	+	.	gene_id "XLOC_011716"; transcript_id "TCONS_00020799"; exon_number "2"; gene_name "ENSCGRG00001017574.1"; oId "CUFF.9866.5"; nearest_ref "ENSCGRT00001021886.1"; class_code "j"; tss_id "TSS15352";
LT883670v1	Cufflinks	exon	27854205	27854276	.	+	.	gene_id "XLOC_011716"; transcript_id "TCONS_00020798"; exon_number "2"; gene_name "ENSCGRG00001017574.1"; oId "CUFF.9866.4"; nearest_ref "ENSCGRT00001021886.1"; class_code "j"; tss_id "TSS15352";
LT883670v1	Cufflinks	exon	27855685	27855852	.	+	.	gene_id "XLOC_011716"; transcript_id "TCONS_00020795"; exon_number "3"; gene_name "ENSCGRG00001017574.1"; oId "ENSCGRT00001021865.1"; nearest_ref "ENSCGRT00001021865.1"; class_code "="; tss_id "TSS15351"; p_id "P10334";
LT883670v1	Cufflinks	exon	27872251	27872361	.	+	.	gene_id "XLOC_011716"; transcript_id "TCONS_00020795"; exon_number "4"; gene_name "ENSCGRG00001017574.1"; oId "ENSCGRT00001021865.1"; nearest_ref "ENSCGRT00001021865.1"; class_code "="; tss_id "TSS15351"; p_id "P10334";
LT883670v1	Cufflinks	exon	27872251	27872361	.	+	.	gene_id "XLOC_011716"; transcript_id "TCONS_00020797"; exon_number "3"; gene_name "ENSCGRG00001017574.1"; oId "ENSCGRT00001021886.1"; nearest_ref "ENSCGRT00001021886.1"; class_code "="; tss_id "TSS15352"; p_id "P10332";
LT883670v1	Cufflinks	exon	27872251	27872361	.	+	.	gene_id "XLOC_011716"; transcript_id "TCONS_00020796"; exon_number "3"; gene_name "ENSCGRG00001017574.1"; oId "ENSCGRT00001021877.1"; nearest_ref "ENSCGRT00001021877.1"; class_code "="; tss_id "TSS15352"; p_id "P10331";
LT883670v1	Cufflinks	exon	27872251	27872361	.	+	.	gene_id "XLOC_011716"; transcript_id "TCONS_00020799"; exon_number "3"; gene_name "ENSCGRG00001017574.1"; oId "CUFF.9866.5"; nearest_ref "ENSCGRT00001021886.1"; class_code "j"; tss_id "TSS15352";
LT883670v1	Cufflinks	exon	27872251	27872361	.	+	.	gene_id "XLOC_011716"; transcript_id "TCONS_00020798"; exon_number "3"; gene_name "ENSCGRG00001017574.1"; oId "CUFF.9866.4"; nearest_ref "ENSCGRT00001021886.1"; class_code "j"; tss_id "TSS15352";
LT883670v1	Cufflinks	exon	27872251	27872361	.	+	.	gene_id "XLOC_011716"; transcript_id "TCONS_00020800"; exon_number "2"; gene_name "ENSCGRG00001017574.1"; oId "ENSCGRT00001021906.1"; nearest_ref "ENSCGRT00001021906.1"; class_code "="; tss_id "TSS15353"; p_id "P10333";
LT883670v1	Cufflinks	exon	27891292	27891417	.	+	.	gene_id "XLOC_011716"; transcript_id "TCONS_00020795"; exon_number "5"; gene_name "ENSCGRG00001017574.1"; oId "ENSCGRT00001021865.1"; nearest_ref "ENSCGRT00001021865.1"; class_code "="; tss_id "TSS15351"; p_id "P10334";
LT883670v1	Cufflinks	exon	27891292	27891417	.	+	.	gene_id "XLOC_011716"; transcript_id "TCONS_00020797"; exon_number "4"; gene_name "ENSCGRG00001017574.1"; oId "ENSCGRT00001021886.1"; nearest_ref "ENSCGRT00001021886.1"; class_code "="; tss_id "TSS15352"; p_id "P10332";
LT883670v1	Cufflinks	exon	27891292	27891417	.	+	.	gene_id "XLOC_011716"; transcript_id "TCONS_00020796"; exon_number "4"; gene_name "ENSCGRG00001017574.1"; oId "ENSCGRT00001021877.1"; nearest_ref "ENSCGRT00001021877.1"; class_code "="; tss_id "TSS15352"; p_id "P10331";
LT883670v1	Cufflinks	exon	27891292	27891417	.	+	.	gene_id "XLOC_011716"; transcript_id "TCONS_00020799"; exon_number "4"; gene_name "ENSCGRG00001017574.1"; oId "CUFF.9866.5"; nearest_ref "ENSCGRT00001021886.1"; class_code "j"; tss_id "TSS15352";
LT883670v1	Cufflinks	exon	27891292	27891417	.	+	.	gene_id "XLOC_011716"; transcript_id "TCONS_00020798"; exon_number "4"; gene_name "ENSCGRG00001017574.1"; oId "CUFF.9866.4"; nearest_ref "ENSCGRT00001021886.1"; class_code "j"; tss_id "TSS15352";
LT883670v1	Cufflinks	exon	27891292	27891417	.	+	.	gene_id "XLOC_011716"; transcript_id "TCONS_00020800"; exon_number "3"; gene_name "ENSCGRG00001017574.1"; oId "ENSCGRT00001021906.1"; nearest_ref "ENSCGRT00001021906.1"; class_code "="; tss_id "TSS15353"; p_id "P10333";
LT883670v1	Cufflinks	exon	27894720	27894929	.	+	.	gene_id "XLOC_011716"; transcript_id "TCONS_00020795"; exon_number "6"; gene_name "ENSCGRG00001017574.1"; oId "ENSCGRT00001021865.1"; nearest_ref "ENSCGRT00001021865.1"; class_code "="; tss_id "TSS15351"; p_id "P10334";
LT883670v1	Cufflinks	exon	27894720	27894929	.	+	.	gene_id "XLOC_011716"; transcript_id "TCONS_00020797"; exon_number "5"; gene_name "ENSCGRG00001017574.1"; oId "ENSCGRT00001021886.1"; nearest_ref "ENSCGRT00001021886.1"; class_code "="; tss_id "TSS15352"; p_id "P10332";
LT883670v1	Cufflinks	exon	27894720	27894929	.	+	.	gene_id "XLOC_011716"; transcript_id "TCONS_00020796"; exon_number "5"; gene_name "ENSCGRG00001017574.1"; oId "ENSCGRT00001021877.1"; nearest_ref "ENSCGRT00001021877.1"; class_code "="; tss_id "TSS15352"; p_id "P10331";
LT883670v1	Cufflinks	exon	27894720	27894929	.	+	.	gene_id "XLOC_011716"; transcript_id "TCONS_00020799"; exon_number "5"; gene_name "ENSCGRG00001017574.1"; oId "CUFF.9866.5"; nearest_ref "ENSCGRT00001021886.1"; class_code "j"; tss_id "TSS15352";
LT883670v1	Cufflinks	exon	27894720	27894929	.	+	.	gene_id "XLOC_011716"; transcript_id "TCONS_00020798"; exon_number "5"; gene_name "ENSCGRG00001017574.1"; oId "CUFF.9866.4"; nearest_ref "ENSCGRT00001021886.1"; class_code "j"; tss_id "TSS15352";
LT883670v1	Cufflinks	exon	27894720	27894929	.	+	.	gene_id "XLOC_011716"; transcript_id "TCONS_00020800"; exon_number "4"; gene_name "ENSCGRG00001017574.1"; oId "ENSCGRT00001021906.1"; nearest_ref "ENSCGRT00001021906.1"; class_code "="; tss_id "TSS15353"; p_id "P10333";
LT883670v1	Cufflinks	exon	27905833	27905967	.	+	.	gene_id "XLOC_011716"; transcript_id "TCONS_00020795"; exon_number "7"; gene_name "ENSCGRG00001017574.1"; oId "ENSCGRT00001021865.1"; nearest_ref "ENSCGRT00001021865.1"; class_code "="; tss_id "TSS15351"; p_id "P10334";
LT883670v1	Cufflinks	exon	27905833	27905967	.	+	.	gene_id "XLOC_011716"; transcript_id "TCONS_00020797"; exon_number "6"; gene_name "ENSCGRG00001017574.1"; oId "ENSCGRT00001021886.1"; nearest_ref "ENSCGRT00001021886.1"; class_code "="; tss_id "TSS15352"; p_id "P10332";
LT883670v1	Cufflinks	exon	27905833	27905967	.	+	.	gene_id "XLOC_011716"; transcript_id "TCONS_00020796"; exon_number "6"; gene_name "ENSCGRG00001017574.1"; oId "ENSCGRT00001021877.1"; nearest_ref "ENSCGRT00001021877.1"; class_code "="; tss_id "TSS15352"; p_id "P10331";
LT883670v1	Cufflinks	exon	27905833	27905967	.	+	.	gene_id "XLOC_011716"; transcript_id "TCONS_00020799"; exon_number "6"; gene_name "ENSCGRG00001017574.1"; oId "CUFF.9866.5"; nearest_ref "ENSCGRT00001021886.1"; class_code "j"; tss_id "TSS15352";
LT883670v1	Cufflinks	exon	27905833	27905967	.	+	.	gene_id "XLOC_011716"; transcript_id "TCONS_00020798"; exon_number "6"; gene_name "ENSCGRG00001017574.1"; oId "CUFF.9866.4"; nearest_ref "ENSCGRT00001021886.1"; class_code "j"; tss_id "TSS15352";
LT883670v1	Cufflinks	exon	27905833	27905967	.	+	.	gene_id "XLOC_011716"; transcript_id "TCONS_00020800"; exon_number "5"; gene_name "ENSCGRG00001017574.1"; oId "ENSCGRT00001021906.1"; nearest_ref "ENSCGRT00001021906.1"; class_code "="; tss_id "TSS15353"; p_id "P10333";
LT883670v1	Cufflinks	exon	27907439	27907558	.	+	.	gene_id "XLOC_011716"; transcript_id "TCONS_00020795"; exon_number "8"; gene_name "ENSCGRG00001017574.1"; oId "ENSCGRT00001021865.1"; nearest_ref "ENSCGRT00001021865.1"; class_code "="; tss_id "TSS15351"; p_id "P10334";
LT883670v1	Cufflinks	exon	27907439	27907558	.	+	.	gene_id "XLOC_011716"; transcript_id "TCONS_00020797"; exon_number "7"; gene_name "ENSCGRG00001017574.1"; oId "ENSCGRT00001021886.1"; nearest_ref "ENSCGRT00001021886.1"; class_code "="; tss_id "TSS15352"; p_id "P10332";
LT883670v1	Cufflinks	exon	27907439	27907558	.	+	.	gene_id "XLOC_011716"; transcript_id "TCONS_00020796"; exon_number "7"; gene_name "ENSCGRG00001017574.1"; oId "ENSCGRT00001021877.1"; nearest_ref "ENSCGRT00001021877.1"; class_code "="; tss_id "TSS15352"; p_id "P10331";
LT883670v1	Cufflinks	exon	27907439	27907558	.	+	.	gene_id "XLOC_011716"; transcript_id "TCONS_00020799"; exon_number "7"; gene_name "ENSCGRG00001017574.1"; oId "CUFF.9866.5"; nearest_ref "ENSCGRT00001021886.1"; class_code "j"; tss_id "TSS15352";
LT883670v1	Cufflinks	exon	27907439	27907558	.	+	.	gene_id "XLOC_011716"; transcript_id "TCONS_00020798"; exon_number "7"; gene_name "ENSCGRG00001017574.1"; oId "CUFF.9866.4"; nearest_ref "ENSCGRT00001021886.1"; class_code "j"; tss_id "TSS15352";
LT883670v1	Cufflinks	exon	27907439	27907558	.	+	.	gene_id "XLOC_011716"; transcript_id "TCONS_00020800"; exon_number "6"; gene_name "ENSCGRG00001017574.1"; oId "ENSCGRT00001021906.1"; nearest_ref "ENSCGRT00001021906.1"; class_code "="; tss_id "TSS15353"; p_id "P10333";
LT883670v1	Cufflinks	exon	27909209	27909406	.	+	.	gene_id "XLOC_011716"; transcript_id "TCONS_00020795"; exon_number "9"; gene_name "ENSCGRG00001017574.1"; oId "ENSCGRT00001021865.1"; nearest_ref "ENSCGRT00001021865.1"; class_code "="; tss_id "TSS15351"; p_id "P10334";
LT883670v1	Cufflinks	exon	27909209	27909406	.	+	.	gene_id "XLOC_011716"; transcript_id "TCONS_00020797"; exon_number "8"; gene_name "ENSCGRG00001017574.1"; oId "ENSCGRT00001021886.1"; nearest_ref "ENSCGRT00001021886.1"; class_code "="; tss_id "TSS15352"; p_id "P10332";
LT883670v1	Cufflinks	exon	27909209	27909406	.	+	.	gene_id "XLOC_011716"; transcript_id "TCONS_00020796"; exon_number "8"; gene_name "ENSCGRG00001017574.1"; oId "ENSCGRT00001021877.1"; nearest_ref "ENSCGRT00001021877.1"; class_code "="; tss_id "TSS15352"; p_id "P10331";
LT883670v1	Cufflinks	exon	27909209	27909406	.	+	.	gene_id "XLOC_011716"; transcript_id "TCONS_00020799"; exon_number "8"; gene_name "ENSCGRG00001017574.1"; oId "CUFF.9866.5"; nearest_ref "ENSCGRT00001021886.1"; class_code "j"; tss_id "TSS15352";
LT883670v1	Cufflinks	exon	27909209	27909406	.	+	.	gene_id "XLOC_011716"; transcript_id "TCONS_00020798"; exon_number "8"; gene_name "ENSCGRG00001017574.1"; oId "CUFF.9866.4"; nearest_ref "ENSCGRT00001021886.1"; class_code "j"; tss_id "TSS15352";
LT883670v1	Cufflinks	exon	27909209	27909406	.	+	.	gene_id "XLOC_011716"; transcript_id "TCONS_00020800"; exon_number "7"; gene_name "ENSCGRG00001017574.1"; oId "ENSCGRT00001021906.1"; nearest_ref "ENSCGRT00001021906.1"; class_code "="; tss_id "TSS15353"; p_id "P10333";
LT883670v1	Cufflinks	exon	27916357	27916448	.	+	.	gene_id "XLOC_011716"; transcript_id "TCONS_00020795"; exon_number "10"; gene_name "ENSCGRG00001017574.1"; oId "ENSCGRT00001021865.1"; nearest_ref "ENSCGRT00001021865.1"; class_code "="; tss_id "TSS15351"; p_id "P10334";
LT883670v1	Cufflinks	exon	27916357	27916448	.	+	.	gene_id "XLOC_011716"; transcript_id "TCONS_00020797"; exon_number "9"; gene_name "ENSCGRG00001017574.1"; oId "ENSCGRT00001021886.1"; nearest_ref "ENSCGRT00001021886.1"; class_code "="; tss_id "TSS15352"; p_id "P10332";
LT883670v1	Cufflinks	exon	27916357	27916448	.	+	.	gene_id "XLOC_011716"; transcript_id "TCONS_00020796"; exon_number "9"; gene_name "ENSCGRG00001017574.1"; oId "ENSCGRT00001021877.1"; nearest_ref "ENSCGRT00001021877.1"; class_code "="; tss_id "TSS15352"; p_id "P10331";
LT883670v1	Cufflinks	exon	27916357	27916448	.	+	.	gene_id "XLOC_011716"; transcript_id "TCONS_00020799"; exon_number "9"; gene_name "ENSCGRG00001017574.1"; oId "CUFF.9866.5"; nearest_ref "ENSCGRT00001021886.1"; class_code "j"; tss_id "TSS15352";
LT883670v1	Cufflinks	exon	27916357	27916448	.	+	.	gene_id "XLOC_011716"; transcript_id "TCONS_00020798"; exon_number "9"; gene_name "ENSCGRG00001017574.1"; oId "CUFF.9866.4"; nearest_ref "ENSCGRT00001021886.1"; class_code "j"; tss_id "TSS15352";
LT883670v1	Cufflinks	exon	27916357	27916448	.	+	.	gene_id "XLOC_011716"; transcript_id "TCONS_00020800"; exon_number "8"; gene_name "ENSCGRG00001017574.1"; oId "ENSCGRT00001021906.1"; nearest_ref "ENSCGRT00001021906.1"; class_code "="; tss_id "TSS15353"; p_id "P10333";
LT883670v1	Cufflinks	exon	27918564	27918674	.	+	.	gene_id "XLOC_011716"; transcript_id "TCONS_00020795"; exon_number "11"; gene_name "ENSCGRG00001017574.1"; oId "ENSCGRT00001021865.1"; nearest_ref "ENSCGRT00001021865.1"; class_code "="; tss_id "TSS15351"; p_id "P10334";
LT883670v1	Cufflinks	exon	27918564	27918674	.	+	.	gene_id "XLOC_011716"; transcript_id "TCONS_00020797"; exon_number "10"; gene_name "ENSCGRG00001017574.1"; oId "ENSCGRT00001021886.1"; nearest_ref "ENSCGRT00001021886.1"; class_code "="; tss_id "TSS15352"; p_id "P10332";
LT883670v1	Cufflinks	exon	27918564	27918674	.	+	.	gene_id "XLOC_011716"; transcript_id "TCONS_00020796"; exon_number "10"; gene_name "ENSCGRG00001017574.1"; oId "ENSCGRT00001021877.1"; nearest_ref "ENSCGRT00001021877.1"; class_code "="; tss_id "TSS15352"; p_id "P10331";
LT883670v1	Cufflinks	exon	27918564	27918674	.	+	.	gene_id "XLOC_011716"; transcript_id "TCONS_00020799"; exon_number "10"; gene_name "ENSCGRG00001017574.1"; oId "CUFF.9866.5"; nearest_ref "ENSCGRT00001021886.1"; class_code "j"; tss_id "TSS15352";
LT883670v1	Cufflinks	exon	27918564	27918674	.	+	.	gene_id "XLOC_011716"; transcript_id "TCONS_00020798"; exon_number "10"; gene_name "ENSCGRG00001017574.1"; oId "CUFF.9866.4"; nearest_ref "ENSCGRT00001021886.1"; class_code "j"; tss_id "TSS15352";
LT883670v1	Cufflinks	exon	27918564	27918674	.	+	.	gene_id "XLOC_011716"; transcript_id "TCONS_00020800"; exon_number "9"; gene_name "ENSCGRG00001017574.1"; oId "ENSCGRT00001021906.1"; nearest_ref "ENSCGRT00001021906.1"; class_code "="; tss_id "TSS15353"; p_id "P10333";
LT883670v1	Cufflinks	exon	27923981	27924104	.	+	.	gene_id "XLOC_011716"; transcript_id "TCONS_00020795"; exon_number "12"; gene_name "ENSCGRG00001017574.1"; oId "ENSCGRT00001021865.1"; nearest_ref "ENSCGRT00001021865.1"; class_code "="; tss_id "TSS15351"; p_id "P10334";
LT883670v1	Cufflinks	exon	27923981	27924104	.	+	.	gene_id "XLOC_011716"; transcript_id "TCONS_00020797"; exon_number "11"; gene_name "ENSCGRG00001017574.1"; oId "ENSCGRT00001021886.1"; nearest_ref "ENSCGRT00001021886.1"; class_code "="; tss_id "TSS15352"; p_id "P10332";
LT883670v1	Cufflinks	exon	27923981	27924104	.	+	.	gene_id "XLOC_011716"; transcript_id "TCONS_00020796"; exon_number "11"; gene_name "ENSCGRG00001017574.1"; oId "ENSCGRT00001021877.1"; nearest_ref "ENSCGRT00001021877.1"; class_code "="; tss_id "TSS15352"; p_id "P10331";
LT883670v1	Cufflinks	exon	27923981	27924104	.	+	.	gene_id "XLOC_011716"; transcript_id "TCONS_00020799"; exon_number "11"; gene_name "ENSCGRG00001017574.1"; oId "CUFF.9866.5"; nearest_ref "ENSCGRT00001021886.1"; class_code "j"; tss_id "TSS15352";
LT883670v1	Cufflinks	exon	27923981	27924104	.	+	.	gene_id "XLOC_011716"; transcript_id "TCONS_00020798"; exon_number "11"; gene_name "ENSCGRG00001017574.1"; oId "CUFF.9866.4"; nearest_ref "ENSCGRT00001021886.1"; class_code "j"; tss_id "TSS15352";
LT883670v1	Cufflinks	exon	27923981	27924104	.	+	.	gene_id "XLOC_011716"; transcript_id "TCONS_00020800"; exon_number "10"; gene_name "ENSCGRG00001017574.1"; oId "ENSCGRT00001021906.1"; nearest_ref "ENSCGRT00001021906.1"; class_code "="; tss_id "TSS15353"; p_id "P10333";
LT883670v1	Cufflinks	exon	27924444	27924553	.	+	.	gene_id "XLOC_011716"; transcript_id "TCONS_00020795"; exon_number "13"; gene_name "ENSCGRG00001017574.1"; oId "ENSCGRT00001021865.1"; nearest_ref "ENSCGRT00001021865.1"; class_code "="; tss_id "TSS15351"; p_id "P10334";
LT883670v1	Cufflinks	exon	27924444	27924553	.	+	.	gene_id "XLOC_011716"; transcript_id "TCONS_00020797"; exon_number "12"; gene_name "ENSCGRG00001017574.1"; oId "ENSCGRT00001021886.1"; nearest_ref "ENSCGRT00001021886.1"; class_code "="; tss_id "TSS15352"; p_id "P10332";
LT883670v1	Cufflinks	exon	27924444	27924553	.	+	.	gene_id "XLOC_011716"; transcript_id "TCONS_00020796"; exon_number "12"; gene_name "ENSCGRG00001017574.1"; oId "ENSCGRT00001021877.1"; nearest_ref "ENSCGRT00001021877.1"; class_code "="; tss_id "TSS15352"; p_id "P10331";
LT883670v1	Cufflinks	exon	27924444	27924553	.	+	.	gene_id "XLOC_011716"; transcript_id "TCONS_00020799"; exon_number "12"; gene_name "ENSCGRG00001017574.1"; oId "CUFF.9866.5"; nearest_ref "ENSCGRT00001021886.1"; class_code "j"; tss_id "TSS15352";
LT883670v1	Cufflinks	exon	27924444	27924553	.	+	.	gene_id "XLOC_011716"; transcript_id "TCONS_00020798"; exon_number "12"; gene_name "ENSCGRG00001017574.1"; oId "CUFF.9866.4"; nearest_ref "ENSCGRT00001021886.1"; class_code "j"; tss_id "TSS15352";
LT883670v1	Cufflinks	exon	27924444	27924553	.	+	.	gene_id "XLOC_011716"; transcript_id "TCONS_00020800"; exon_number "11"; gene_name "ENSCGRG00001017574.1"; oId "ENSCGRT00001021906.1"; nearest_ref "ENSCGRT00001021906.1"; class_code "="; tss_id "TSS15353"; p_id "P10333";
LT883670v1	Cufflinks	exon	27924685	27924787	.	+	.	gene_id "XLOC_011716"; transcript_id "TCONS_00020795"; exon_number "14"; gene_name "ENSCGRG00001017574.1"; oId "ENSCGRT00001021865.1"; nearest_ref "ENSCGRT00001021865.1"; class_code "="; tss_id "TSS15351"; p_id "P10334";
LT883670v1	Cufflinks	exon	27924685	27924787	.	+	.	gene_id "XLOC_011716"; transcript_id "TCONS_00020797"; exon_number "13"; gene_name "ENSCGRG00001017574.1"; oId "ENSCGRT00001021886.1"; nearest_ref "ENSCGRT00001021886.1"; class_code "="; tss_id "TSS15352"; p_id "P10332";
LT883670v1	Cufflinks	exon	27924685	27924787	.	+	.	gene_id "XLOC_011716"; transcript_id "TCONS_00020796"; exon_number "13"; gene_name "ENSCGRG00001017574.1"; oId "ENSCGRT00001021877.1"; nearest_ref "ENSCGRT00001021877.1"; class_code "="; tss_id "TSS15352"; p_id "P10331";
LT883670v1	Cufflinks	exon	27924685	27924787	.	+	.	gene_id "XLOC_011716"; transcript_id "TCONS_00020799"; exon_number "13"; gene_name "ENSCGRG00001017574.1"; oId "CUFF.9866.5"; nearest_ref "ENSCGRT00001021886.1"; class_code "j"; tss_id "TSS15352";
LT883670v1	Cufflinks	exon	27924685	27924787	.	+	.	gene_id "XLOC_011716"; transcript_id "TCONS_00020798"; exon_number "13"; gene_name "ENSCGRG00001017574.1"; oId "CUFF.9866.4"; nearest_ref "ENSCGRT00001021886.1"; class_code "j"; tss_id "TSS15352";
LT883670v1	Cufflinks	exon	27924685	27924787	.	+	.	gene_id "XLOC_011716"; transcript_id "TCONS_00020800"; exon_number "12"; gene_name "ENSCGRG00001017574.1"; oId "ENSCGRT00001021906.1"; nearest_ref "ENSCGRT00001021906.1"; class_code "="; tss_id "TSS15353"; p_id "P10333";
LT883670v1	Cufflinks	exon	27926855	27926919	.	+	.	gene_id "XLOC_011716"; transcript_id "TCONS_00020795"; exon_number "15"; gene_name "ENSCGRG00001017574.1"; oId "ENSCGRT00001021865.1"; nearest_ref "ENSCGRT00001021865.1"; class_code "="; tss_id "TSS15351"; p_id "P10334";
LT883670v1	Cufflinks	exon	27926855	27926976	.	+	.	gene_id "XLOC_011716"; transcript_id "TCONS_00020797"; exon_number "14"; gene_name "ENSCGRG00001017574.1"; oId "ENSCGRT00001021886.1"; nearest_ref "ENSCGRT00001021886.1"; class_code "="; tss_id "TSS15352"; p_id "P10332";
LT883670v1	Cufflinks	exon	27926855	27926976	.	+	.	gene_id "XLOC_011716"; transcript_id "TCONS_00020796"; exon_number "14"; gene_name "ENSCGRG00001017574.1"; oId "ENSCGRT00001021877.1"; nearest_ref "ENSCGRT00001021877.1"; class_code "="; tss_id "TSS15352"; p_id "P10331";
LT883670v1	Cufflinks	exon	27926855	27926976	.	+	.	gene_id "XLOC_011716"; transcript_id "TCONS_00020799"; exon_number "14"; gene_name "ENSCGRG00001017574.1"; oId "CUFF.9866.5"; nearest_ref "ENSCGRT00001021886.1"; class_code "j"; tss_id "TSS15352";
LT883670v1	Cufflinks	exon	27926855	27926919	.	+	.	gene_id "XLOC_011716"; transcript_id "TCONS_00020798"; exon_number "14"; gene_name "ENSCGRG00001017574.1"; oId "CUFF.9866.4"; nearest_ref "ENSCGRT00001021886.1"; class_code "j"; tss_id "TSS15352";
LT883670v1	Cufflinks	exon	27926855	27926976	.	+	.	gene_id "XLOC_011716"; transcript_id "TCONS_00020800"; exon_number "13"; gene_name "ENSCGRG00001017574.1"; oId "ENSCGRT00001021906.1"; nearest_ref "ENSCGRT00001021906.1"; class_code "="; tss_id "TSS15353"; p_id "P10333";
LT883670v1	Cufflinks	exon	27927007	27927050	.	+	.	gene_id "XLOC_011716"; transcript_id "TCONS_00020797"; exon_number "15"; gene_name "ENSCGRG00001017574.1"; oId "ENSCGRT00001021886.1"; nearest_ref "ENSCGRT00001021886.1"; class_code "="; tss_id "TSS15352"; p_id "P10332";
LT883670v1	Cufflinks	exon	27927007	27927050	.	+	.	gene_id "XLOC_011716"; transcript_id "TCONS_00020796"; exon_number "15"; gene_name "ENSCGRG00001017574.1"; oId "ENSCGRT00001021877.1"; nearest_ref "ENSCGRT00001021877.1"; class_code "="; tss_id "TSS15352"; p_id "P10331";
LT883670v1	Cufflinks	exon	27927007	27927039	.	+	.	gene_id "XLOC_011716"; transcript_id "TCONS_00020799"; exon_number "15"; gene_name "ENSCGRG00001017574.1"; oId "CUFF.9866.5"; nearest_ref "ENSCGRT00001021886.1"; class_code "j"; tss_id "TSS15352";
LT883670v1	Cufflinks	exon	27927007	27927039	.	+	.	gene_id "XLOC_011716"; transcript_id "TCONS_00020800"; exon_number "14"; gene_name "ENSCGRG00001017574.1"; oId "ENSCGRT00001021906.1"; nearest_ref "ENSCGRT00001021906.1"; class_code "="; tss_id "TSS15353"; p_id "P10333";
LT883670v1	Cufflinks	exon	27927063	27927074	.	+	.	gene_id "XLOC_011716"; transcript_id "TCONS_00020797"; exon_number "16"; gene_name "ENSCGRG00001017574.1"; oId "ENSCGRT00001021886.1"; nearest_ref "ENSCGRT00001021886.1"; class_code "="; tss_id "TSS15352"; p_id "P10332";
LT883670v1	Cufflinks	exon	27927063	27927074	.	+	.	gene_id "XLOC_011716"; transcript_id "TCONS_00020796"; exon_number "16"; gene_name "ENSCGRG00001017574.1"; oId "ENSCGRT00001021877.1"; nearest_ref "ENSCGRT00001021877.1"; class_code "="; tss_id "TSS15352"; p_id "P10331";
LT883670v1	Cufflinks	exon	27928449	27928506	.	+	.	gene_id "XLOC_011716"; transcript_id "TCONS_00020799"; exon_number "16"; gene_name "ENSCGRG00001017574.1"; oId "CUFF.9866.5"; nearest_ref "ENSCGRT00001021886.1"; class_code "j"; tss_id "TSS15352";
LT883670v1	Cufflinks	exon	27928449	27928506	.	+	.	gene_id "XLOC_011716"; transcript_id "TCONS_00020800"; exon_number "15"; gene_name "ENSCGRG00001017574.1"; oId "ENSCGRT00001021906.1"; nearest_ref "ENSCGRT00001021906.1"; class_code "="; tss_id "TSS15353"; p_id "P10333";
LT883670v1	Cufflinks	exon	27930435	27930549	.	+	.	gene_id "XLOC_011716"; transcript_id "TCONS_00020799"; exon_number "17"; gene_name "ENSCGRG00001017574.1"; oId "CUFF.9866.5"; nearest_ref "ENSCGRT00001021886.1"; class_code "j"; tss_id "TSS15352";
LT883670v1	Cufflinks	exon	27930435	27930549	.	+	.	gene_id "XLOC_011716"; transcript_id "TCONS_00020800"; exon_number "16"; gene_name "ENSCGRG00001017574.1"; oId "ENSCGRT00001021906.1"; nearest_ref "ENSCGRT00001021906.1"; class_code "="; tss_id "TSS15353"; p_id "P10333";
LT883670v1	Cufflinks	exon	27930476	27930549	.	+	.	gene_id "XLOC_011716"; transcript_id "TCONS_00020795"; exon_number "16"; gene_name "ENSCGRG00001017574.1"; oId "ENSCGRT00001021865.1"; nearest_ref "ENSCGRT00001021865.1"; class_code "="; tss_id "TSS15351"; p_id "P10334";
LT883670v1	Cufflinks	exon	27930476	27930549	.	+	.	gene_id "XLOC_011716"; transcript_id "TCONS_00020798"; exon_number "15"; gene_name "ENSCGRG00001017574.1"; oId "CUFF.9866.4"; nearest_ref "ENSCGRT00001021886.1"; class_code "j"; tss_id "TSS15352";
LT883670v1	Cufflinks	exon	27930478	27930549	.	+	.	gene_id "XLOC_011716"; transcript_id "TCONS_00020797"; exon_number "17"; gene_name "ENSCGRG00001017574.1"; oId "ENSCGRT00001021886.1"; nearest_ref "ENSCGRT00001021886.1"; class_code "="; tss_id "TSS15352"; p_id "P10332";
LT883670v1	Cufflinks	exon	27930478	27930549	.	+	.	gene_id "XLOC_011716"; transcript_id "TCONS_00020796"; exon_number "17"; gene_name "ENSCGRG00001017574.1"; oId "ENSCGRT00001021877.1"; nearest_ref "ENSCGRT00001021877.1"; class_code "="; tss_id "TSS15352"; p_id "P10331";
LT883670v1	Cufflinks	exon	27936474	27936495	.	+	.	gene_id "XLOC_011716"; transcript_id "TCONS_00020797"; exon_number "18"; gene_name "ENSCGRG00001017574.1"; oId "ENSCGRT00001021886.1"; nearest_ref "ENSCGRT00001021886.1"; class_code "="; tss_id "TSS15352"; p_id "P10332";
LT883670v1	Cufflinks	exon	27953559	27953698	.	+	.	gene_id "XLOC_011716"; transcript_id "TCONS_00020795"; exon_number "17"; gene_name "ENSCGRG00001017574.1"; oId "ENSCGRT00001021865.1"; nearest_ref "ENSCGRT00001021865.1"; class_code "="; tss_id "TSS15351"; p_id "P10334";
LT883670v1	Cufflinks	exon	27953559	27953698	.	+	.	gene_id "XLOC_011716"; transcript_id "TCONS_00020796"; exon_number "18"; gene_name "ENSCGRG00001017574.1"; oId "ENSCGRT00001021877.1"; nearest_ref "ENSCGRT00001021877.1"; class_code "="; tss_id "TSS15352"; p_id "P10331";
LT883670v1	Cufflinks	exon	27953559	27953698	.	+	.	gene_id "XLOC_011716"; transcript_id "TCONS_00020799"; exon_number "18"; gene_name "ENSCGRG00001017574.1"; oId "CUFF.9866.5"; nearest_ref "ENSCGRT00001021886.1"; class_code "j"; tss_id "TSS15352";
LT883670v1	Cufflinks	exon	27953559	27953698	.	+	.	gene_id "XLOC_011716"; transcript_id "TCONS_00020798"; exon_number "16"; gene_name "ENSCGRG00001017574.1"; oId "CUFF.9866.4"; nearest_ref "ENSCGRT00001021886.1"; class_code "j"; tss_id "TSS15352";
LT883670v1	Cufflinks	exon	27953559	27953698	.	+	.	gene_id "XLOC_011716"; transcript_id "TCONS_00020800"; exon_number "17"; gene_name "ENSCGRG00001017574.1"; oId "ENSCGRT00001021906.1"; nearest_ref "ENSCGRT00001021906.1"; class_code "="; tss_id "TSS15353"; p_id "P10333";
LT883670v1	Cufflinks	exon	27953581	27953698	.	+	.	gene_id "XLOC_011716"; transcript_id "TCONS_00020797"; exon_number "19"; gene_name "ENSCGRG00001017574.1"; oId "ENSCGRT00001021886.1"; nearest_ref "ENSCGRT00001021886.1"; class_code "="; tss_id "TSS15352"; p_id "P10332";
LT883670v1	Cufflinks	exon	27958402	27958538	.	+	.	gene_id "XLOC_011716"; transcript_id "TCONS_00020795"; exon_number "18"; gene_name "ENSCGRG00001017574.1"; oId "ENSCGRT00001021865.1"; nearest_ref "ENSCGRT00001021865.1"; class_code "="; tss_id "TSS15351"; p_id "P10334";
LT883670v1	Cufflinks	exon	27958402	27958538	.	+	.	gene_id "XLOC_011716"; transcript_id "TCONS_00020797"; exon_number "20"; gene_name "ENSCGRG00001017574.1"; oId "ENSCGRT00001021886.1"; nearest_ref "ENSCGRT00001021886.1"; class_code "="; tss_id "TSS15352"; p_id "P10332";
LT883670v1	Cufflinks	exon	27958402	27958538	.	+	.	gene_id "XLOC_011716"; transcript_id "TCONS_00020796"; exon_number "19"; gene_name "ENSCGRG00001017574.1"; oId "ENSCGRT00001021877.1"; nearest_ref "ENSCGRT00001021877.1"; class_code "="; tss_id "TSS15352"; p_id "P10331";
LT883670v1	Cufflinks	exon	27958402	27958538	.	+	.	gene_id "XLOC_011716"; transcript_id "TCONS_00020799"; exon_number "19"; gene_name "ENSCGRG00001017574.1"; oId "CUFF.9866.5"; nearest_ref "ENSCGRT00001021886.1"; class_code "j"; tss_id "TSS15352";
LT883670v1	Cufflinks	exon	27958402	27958538	.	+	.	gene_id "XLOC_011716"; transcript_id "TCONS_00020798"; exon_number "17"; gene_name "ENSCGRG00001017574.1"; oId "CUFF.9866.4"; nearest_ref "ENSCGRT00001021886.1"; class_code "j"; tss_id "TSS15352";
LT883670v1	Cufflinks	exon	27958402	27958538	.	+	.	gene_id "XLOC_011716"; transcript_id "TCONS_00020800"; exon_number "18"; gene_name "ENSCGRG00001017574.1"; oId "ENSCGRT00001021906.1"; nearest_ref "ENSCGRT00001021906.1"; class_code "="; tss_id "TSS15353"; p_id "P10333";
LT883670v1	Cufflinks	exon	27960265	27960473	.	+	.	gene_id "XLOC_011716"; transcript_id "TCONS_00020795"; exon_number "19"; gene_name "ENSCGRG00001017574.1"; oId "ENSCGRT00001021865.1"; nearest_ref "ENSCGRT00001021865.1"; class_code "="; tss_id "TSS15351"; p_id "P10334";
LT883670v1	Cufflinks	exon	27960265	27960473	.	+	.	gene_id "XLOC_011716"; transcript_id "TCONS_00020797"; exon_number "21"; gene_name "ENSCGRG00001017574.1"; oId "ENSCGRT00001021886.1"; nearest_ref "ENSCGRT00001021886.1"; class_code "="; tss_id "TSS15352"; p_id "P10332";
LT883670v1	Cufflinks	exon	27960265	27960473	.	+	.	gene_id "XLOC_011716"; transcript_id "TCONS_00020796"; exon_number "20"; gene_name "ENSCGRG00001017574.1"; oId "ENSCGRT00001021877.1"; nearest_ref "ENSCGRT00001021877.1"; class_code "="; tss_id "TSS15352"; p_id "P10331";
LT883670v1	Cufflinks	exon	27960265	27960473	.	+	.	gene_id "XLOC_011716"; transcript_id "TCONS_00020799"; exon_number "20"; gene_name "ENSCGRG00001017574.1"; oId "CUFF.9866.5"; nearest_ref "ENSCGRT00001021886.1"; class_code "j"; tss_id "TSS15352";
LT883670v1	Cufflinks	exon	27960265	27960473	.	+	.	gene_id "XLOC_011716"; transcript_id "TCONS_00020798"; exon_number "18"; gene_name "ENSCGRG00001017574.1"; oId "CUFF.9866.4"; nearest_ref "ENSCGRT00001021886.1"; class_code "j"; tss_id "TSS15352";
LT883670v1	Cufflinks	exon	27960265	27960473	.	+	.	gene_id "XLOC_011716"; transcript_id "TCONS_00020800"; exon_number "19"; gene_name "ENSCGRG00001017574.1"; oId "ENSCGRT00001021906.1"; nearest_ref "ENSCGRT00001021906.1"; class_code "="; tss_id "TSS15353"; p_id "P10333";
LT883670v1	Cufflinks	exon	27968698	27968812	.	+	.	gene_id "XLOC_011716"; transcript_id "TCONS_00020795"; exon_number "20"; gene_name "ENSCGRG00001017574.1"; oId "ENSCGRT00001021865.1"; nearest_ref "ENSCGRT00001021865.1"; class_code "="; tss_id "TSS15351"; p_id "P10334";
LT883670v1	Cufflinks	exon	27968698	27968812	.	+	.	gene_id "XLOC_011716"; transcript_id "TCONS_00020797"; exon_number "22"; gene_name "ENSCGRG00001017574.1"; oId "ENSCGRT00001021886.1"; nearest_ref "ENSCGRT00001021886.1"; class_code "="; tss_id "TSS15352"; p_id "P10332";
LT883670v1	Cufflinks	exon	27968698	27968812	.	+	.	gene_id "XLOC_011716"; transcript_id "TCONS_00020796"; exon_number "21"; gene_name "ENSCGRG00001017574.1"; oId "ENSCGRT00001021877.1"; nearest_ref "ENSCGRT00001021877.1"; class_code "="; tss_id "TSS15352"; p_id "P10331";
LT883670v1	Cufflinks	exon	27968698	27968812	.	+	.	gene_id "XLOC_011716"; transcript_id "TCONS_00020799"; exon_number "21"; gene_name "ENSCGRG00001017574.1"; oId "CUFF.9866.5"; nearest_ref "ENSCGRT00001021886.1"; class_code "j"; tss_id "TSS15352";
LT883670v1	Cufflinks	exon	27968698	27968812	.	+	.	gene_id "XLOC_011716"; transcript_id "TCONS_00020798"; exon_number "19"; gene_name "ENSCGRG00001017574.1"; oId "CUFF.9866.4"; nearest_ref "ENSCGRT00001021886.1"; class_code "j"; tss_id "TSS15352";
LT883670v1	Cufflinks	exon	27968698	27968812	.	+	.	gene_id "XLOC_011716"; transcript_id "TCONS_00020800"; exon_number "20"; gene_name "ENSCGRG00001017574.1"; oId "ENSCGRT00001021906.1"; nearest_ref "ENSCGRT00001021906.1"; class_code "="; tss_id "TSS15353"; p_id "P10333";
LT883670v1	Cufflinks	exon	27970390	27970591	.	+	.	gene_id "XLOC_011716"; transcript_id "TCONS_00020795"; exon_number "21"; gene_name "ENSCGRG00001017574.1"; oId "ENSCGRT00001021865.1"; nearest_ref "ENSCGRT00001021865.1"; class_code "="; tss_id "TSS15351"; p_id "P10334";
LT883670v1	Cufflinks	exon	27970390	27970591	.	+	.	gene_id "XLOC_011716"; transcript_id "TCONS_00020797"; exon_number "23"; gene_name "ENSCGRG00001017574.1"; oId "ENSCGRT00001021886.1"; nearest_ref "ENSCGRT00001021886.1"; class_code "="; tss_id "TSS15352"; p_id "P10332";
LT883670v1	Cufflinks	exon	27970390	27970591	.	+	.	gene_id "XLOC_011716"; transcript_id "TCONS_00020796"; exon_number "22"; gene_name "ENSCGRG00001017574.1"; oId "ENSCGRT00001021877.1"; nearest_ref "ENSCGRT00001021877.1"; class_code "="; tss_id "TSS15352"; p_id "P10331";
LT883670v1	Cufflinks	exon	27970390	27970591	.	+	.	gene_id "XLOC_011716"; transcript_id "TCONS_00020799"; exon_number "22"; gene_name "ENSCGRG00001017574.1"; oId "CUFF.9866.5"; nearest_ref "ENSCGRT00001021886.1"; class_code "j"; tss_id "TSS15352";
LT883670v1	Cufflinks	exon	27970390	27970591	.	+	.	gene_id "XLOC_011716"; transcript_id "TCONS_00020798"; exon_number "20"; gene_name "ENSCGRG00001017574.1"; oId "CUFF.9866.4"; nearest_ref "ENSCGRT00001021886.1"; class_code "j"; tss_id "TSS15352";
LT883670v1	Cufflinks	exon	27970390	27970591	.	+	.	gene_id "XLOC_011716"; transcript_id "TCONS_00020800"; exon_number "21"; gene_name "ENSCGRG00001017574.1"; oId "ENSCGRT00001021906.1"; nearest_ref "ENSCGRT00001021906.1"; class_code "="; tss_id "TSS15353"; p_id "P10333";
LT883670v1	Cufflinks	exon	27976032	27976141	.	+	.	gene_id "XLOC_011716"; transcript_id "TCONS_00020795"; exon_number "22"; gene_name "ENSCGRG00001017574.1"; oId "ENSCGRT00001021865.1"; nearest_ref "ENSCGRT00001021865.1"; class_code "="; tss_id "TSS15351"; p_id "P10334";
LT883670v1	Cufflinks	exon	27976032	27976141	.	+	.	gene_id "XLOC_011716"; transcript_id "TCONS_00020797"; exon_number "24"; gene_name "ENSCGRG00001017574.1"; oId "ENSCGRT00001021886.1"; nearest_ref "ENSCGRT00001021886.1"; class_code "="; tss_id "TSS15352"; p_id "P10332";
LT883670v1	Cufflinks	exon	27976032	27976141	.	+	.	gene_id "XLOC_011716"; transcript_id "TCONS_00020796"; exon_number "23"; gene_name "ENSCGRG00001017574.1"; oId "ENSCGRT00001021877.1"; nearest_ref "ENSCGRT00001021877.1"; class_code "="; tss_id "TSS15352"; p_id "P10331";
LT883670v1	Cufflinks	exon	27976032	27976141	.	+	.	gene_id "XLOC_011716"; transcript_id "TCONS_00020799"; exon_number "23"; gene_name "ENSCGRG00001017574.1"; oId "CUFF.9866.5"; nearest_ref "ENSCGRT00001021886.1"; class_code "j"; tss_id "TSS15352";
LT883670v1	Cufflinks	exon	27976032	27976141	.	+	.	gene_id "XLOC_011716"; transcript_id "TCONS_00020798"; exon_number "21"; gene_name "ENSCGRG00001017574.1"; oId "CUFF.9866.4"; nearest_ref "ENSCGRT00001021886.1"; class_code "j"; tss_id "TSS15352";
LT883670v1	Cufflinks	exon	27976032	27976141	.	+	.	gene_id "XLOC_011716"; transcript_id "TCONS_00020800"; exon_number "22"; gene_name "ENSCGRG00001017574.1"; oId "ENSCGRT00001021906.1"; nearest_ref "ENSCGRT00001021906.1"; class_code "="; tss_id "TSS15353"; p_id "P10333";
LT883670v1	Cufflinks	exon	27979359	27979439	.	+	.	gene_id "XLOC_011716"; transcript_id "TCONS_00020795"; exon_number "23"; gene_name "ENSCGRG00001017574.1"; oId "ENSCGRT00001021865.1"; nearest_ref "ENSCGRT00001021865.1"; class_code "="; tss_id "TSS15351"; p_id "P10334";
LT883670v1	Cufflinks	exon	27979359	27979439	.	+	.	gene_id "XLOC_011716"; transcript_id "TCONS_00020797"; exon_number "25"; gene_name "ENSCGRG00001017574.1"; oId "ENSCGRT00001021886.1"; nearest_ref "ENSCGRT00001021886.1"; class_code "="; tss_id "TSS15352"; p_id "P10332";
LT883670v1	Cufflinks	exon	27979359	27979439	.	+	.	gene_id "XLOC_011716"; transcript_id "TCONS_00020796"; exon_number "24"; gene_name "ENSCGRG00001017574.1"; oId "ENSCGRT00001021877.1"; nearest_ref "ENSCGRT00001021877.1"; class_code "="; tss_id "TSS15352"; p_id "P10331";
```
