## Supplementary material for "A massively parallel reporter screen defines the syntax of SECReTE, a secretion-enhancing *cis* regulatory targeting element, in mammalian cells": all supplementary Files: supplementary_file_3.gtf (part 50 of 125)

```
LT883670v1	Cufflinks	exon	27979359	27979439	.	+	.	gene_id "XLOC_011716"; transcript_id "TCONS_00020799"; exon_number "24"; gene_name "ENSCGRG00001017574.1"; oId "CUFF.9866.5"; nearest_ref "ENSCGRT00001021886.1"; class_code "j"; tss_id "TSS15352";
LT883670v1	Cufflinks	exon	27979359	27979439	.	+	.	gene_id "XLOC_011716"; transcript_id "TCONS_00020798"; exon_number "22"; gene_name "ENSCGRG00001017574.1"; oId "CUFF.9866.4"; nearest_ref "ENSCGRT00001021886.1"; class_code "j"; tss_id "TSS15352";
LT883670v1	Cufflinks	exon	27979359	27979439	.	+	.	gene_id "XLOC_011716"; transcript_id "TCONS_00020800"; exon_number "23"; gene_name "ENSCGRG00001017574.1"; oId "ENSCGRT00001021906.1"; nearest_ref "ENSCGRT00001021906.1"; class_code "="; tss_id "TSS15353"; p_id "P10333";
LT883670v1	Cufflinks	exon	27988563	27988686	.	+	.	gene_id "XLOC_011716"; transcript_id "TCONS_00020795"; exon_number "24"; gene_name "ENSCGRG00001017574.1"; oId "ENSCGRT00001021865.1"; nearest_ref "ENSCGRT00001021865.1"; class_code "="; tss_id "TSS15351"; p_id "P10334";
LT883670v1	Cufflinks	exon	27988563	27988686	.	+	.	gene_id "XLOC_011716"; transcript_id "TCONS_00020797"; exon_number "26"; gene_name "ENSCGRG00001017574.1"; oId "ENSCGRT00001021886.1"; nearest_ref "ENSCGRT00001021886.1"; class_code "="; tss_id "TSS15352"; p_id "P10332";
LT883670v1	Cufflinks	exon	27988563	27988686	.	+	.	gene_id "XLOC_011716"; transcript_id "TCONS_00020796"; exon_number "25"; gene_name "ENSCGRG00001017574.1"; oId "ENSCGRT00001021877.1"; nearest_ref "ENSCGRT00001021877.1"; class_code "="; tss_id "TSS15352"; p_id "P10331";
LT883670v1	Cufflinks	exon	27988563	27988686	.	+	.	gene_id "XLOC_011716"; transcript_id "TCONS_00020799"; exon_number "25"; gene_name "ENSCGRG00001017574.1"; oId "CUFF.9866.5"; nearest_ref "ENSCGRT00001021886.1"; class_code "j"; tss_id "TSS15352";
LT883670v1	Cufflinks	exon	27988563	27988686	.	+	.	gene_id "XLOC_011716"; transcript_id "TCONS_00020798"; exon_number "23"; gene_name "ENSCGRG00001017574.1"; oId "CUFF.9866.4"; nearest_ref "ENSCGRT00001021886.1"; class_code "j"; tss_id "TSS15352";
LT883670v1	Cufflinks	exon	27988563	27988686	.	+	.	gene_id "XLOC_011716"; transcript_id "TCONS_00020800"; exon_number "24"; gene_name "ENSCGRG00001017574.1"; oId "ENSCGRT00001021906.1"; nearest_ref "ENSCGRT00001021906.1"; class_code "="; tss_id "TSS15353"; p_id "P10333";
LT883670v1	Cufflinks	exon	27989255	27989376	.	+	.	gene_id "XLOC_011716"; transcript_id "TCONS_00020795"; exon_number "25"; gene_name "ENSCGRG00001017574.1"; oId "ENSCGRT00001021865.1"; nearest_ref "ENSCGRT00001021865.1"; class_code "="; tss_id "TSS15351"; p_id "P10334";
LT883670v1	Cufflinks	exon	27989255	27989376	.	+	.	gene_id "XLOC_011716"; transcript_id "TCONS_00020797"; exon_number "27"; gene_name "ENSCGRG00001017574.1"; oId "ENSCGRT00001021886.1"; nearest_ref "ENSCGRT00001021886.1"; class_code "="; tss_id "TSS15352"; p_id "P10332";
LT883670v1	Cufflinks	exon	27989255	27989376	.	+	.	gene_id "XLOC_011716"; transcript_id "TCONS_00020796"; exon_number "26"; gene_name "ENSCGRG00001017574.1"; oId "ENSCGRT00001021877.1"; nearest_ref "ENSCGRT00001021877.1"; class_code "="; tss_id "TSS15352"; p_id "P10331";
LT883670v1	Cufflinks	exon	27989255	27989376	.	+	.	gene_id "XLOC_011716"; transcript_id "TCONS_00020799"; exon_number "26"; gene_name "ENSCGRG00001017574.1"; oId "CUFF.9866.5"; nearest_ref "ENSCGRT00001021886.1"; class_code "j"; tss_id "TSS15352";
LT883670v1	Cufflinks	exon	27989255	27989376	.	+	.	gene_id "XLOC_011716"; transcript_id "TCONS_00020798"; exon_number "24"; gene_name "ENSCGRG00001017574.1"; oId "CUFF.9866.4"; nearest_ref "ENSCGRT00001021886.1"; class_code "j"; tss_id "TSS15352";
LT883670v1	Cufflinks	exon	27989255	27989376	.	+	.	gene_id "XLOC_011716"; transcript_id "TCONS_00020800"; exon_number "25"; gene_name "ENSCGRG00001017574.1"; oId "ENSCGRT00001021906.1"; nearest_ref "ENSCGRT00001021906.1"; class_code "="; tss_id "TSS15353"; p_id "P10333";
LT883670v1	Cufflinks	exon	27990019	27990335	.	-	.	gene_id "XLOC_012117"; transcript_id "TCONS_00021488"; exon_number "1"; gene_name "ENSCGRG00001004835.1"; oId "ENSCGRT00001005723.1"; nearest_ref "ENSCGRT00001005723.1"; class_code "="; tss_id "TSS15875";
LT883670v1	Cufflinks	exon	27990463	27990574	.	+	.	gene_id "XLOC_011716"; transcript_id "TCONS_00020795"; exon_number "26"; gene_name "ENSCGRG00001017574.1"; oId "ENSCGRT00001021865.1"; nearest_ref "ENSCGRT00001021865.1"; class_code "="; tss_id "TSS15351"; p_id "P10334";
LT883670v1	Cufflinks	exon	27990463	27990574	.	+	.	gene_id "XLOC_011716"; transcript_id "TCONS_00020797"; exon_number "28"; gene_name "ENSCGRG00001017574.1"; oId "ENSCGRT00001021886.1"; nearest_ref "ENSCGRT00001021886.1"; class_code "="; tss_id "TSS15352"; p_id "P10332";
LT883670v1	Cufflinks	exon	27990463	27990574	.	+	.	gene_id "XLOC_011716"; transcript_id "TCONS_00020796"; exon_number "27"; gene_name "ENSCGRG00001017574.1"; oId "ENSCGRT00001021877.1"; nearest_ref "ENSCGRT00001021877.1"; class_code "="; tss_id "TSS15352"; p_id "P10331";
LT883670v1	Cufflinks	exon	27990463	27990574	.	+	.	gene_id "XLOC_011716"; transcript_id "TCONS_00020799"; exon_number "27"; gene_name "ENSCGRG00001017574.1"; oId "CUFF.9866.5"; nearest_ref "ENSCGRT00001021886.1"; class_code "j"; tss_id "TSS15352";
LT883670v1	Cufflinks	exon	27990463	27990574	.	+	.	gene_id "XLOC_011716"; transcript_id "TCONS_00020798"; exon_number "25"; gene_name "ENSCGRG00001017574.1"; oId "CUFF.9866.4"; nearest_ref "ENSCGRT00001021886.1"; class_code "j"; tss_id "TSS15352";
LT883670v1	Cufflinks	exon	27990463	27990574	.	+	.	gene_id "XLOC_011716"; transcript_id "TCONS_00020800"; exon_number "26"; gene_name "ENSCGRG00001017574.1"; oId "ENSCGRT00001021906.1"; nearest_ref "ENSCGRT00001021906.1"; class_code "="; tss_id "TSS15353"; p_id "P10333";
LT883670v1	Cufflinks	exon	27990665	27990774	.	+	.	gene_id "XLOC_011716"; transcript_id "TCONS_00020795"; exon_number "27"; gene_name "ENSCGRG00001017574.1"; oId "ENSCGRT00001021865.1"; nearest_ref "ENSCGRT00001021865.1"; class_code "="; tss_id "TSS15351"; p_id "P10334";
LT883670v1	Cufflinks	exon	27990665	27990774	.	+	.	gene_id "XLOC_011716"; transcript_id "TCONS_00020797"; exon_number "29"; gene_name "ENSCGRG00001017574.1"; oId "ENSCGRT00001021886.1"; nearest_ref "ENSCGRT00001021886.1"; class_code "="; tss_id "TSS15352"; p_id "P10332";
LT883670v1	Cufflinks	exon	27990665	27990774	.	+	.	gene_id "XLOC_011716"; transcript_id "TCONS_00020796"; exon_number "28"; gene_name "ENSCGRG00001017574.1"; oId "ENSCGRT00001021877.1"; nearest_ref "ENSCGRT00001021877.1"; class_code "="; tss_id "TSS15352"; p_id "P10331";
LT883670v1	Cufflinks	exon	27990665	27990774	.	+	.	gene_id "XLOC_011716"; transcript_id "TCONS_00020799"; exon_number "28"; gene_name "ENSCGRG00001017574.1"; oId "CUFF.9866.5"; nearest_ref "ENSCGRT00001021886.1"; class_code "j"; tss_id "TSS15352";
LT883670v1	Cufflinks	exon	27990665	27990774	.	+	.	gene_id "XLOC_011716"; transcript_id "TCONS_00020798"; exon_number "26"; gene_name "ENSCGRG00001017574.1"; oId "CUFF.9866.4"; nearest_ref "ENSCGRT00001021886.1"; class_code "j"; tss_id "TSS15352";
LT883670v1	Cufflinks	exon	27990665	27990774	.	+	.	gene_id "XLOC_011716"; transcript_id "TCONS_00020800"; exon_number "27"; gene_name "ENSCGRG00001017574.1"; oId "ENSCGRT00001021906.1"; nearest_ref "ENSCGRT00001021906.1"; class_code "="; tss_id "TSS15353"; p_id "P10333";
LT883670v1	Cufflinks	exon	27994489	27994619	.	+	.	gene_id "XLOC_011716"; transcript_id "TCONS_00020795"; exon_number "28"; gene_name "ENSCGRG00001017574.1"; oId "ENSCGRT00001021865.1"; nearest_ref "ENSCGRT00001021865.1"; class_code "="; tss_id "TSS15351"; p_id "P10334";
LT883670v1	Cufflinks	exon	27994489	27994619	.	+	.	gene_id "XLOC_011716"; transcript_id "TCONS_00020797"; exon_number "30"; gene_name "ENSCGRG00001017574.1"; oId "ENSCGRT00001021886.1"; nearest_ref "ENSCGRT00001021886.1"; class_code "="; tss_id "TSS15352"; p_id "P10332";
LT883670v1	Cufflinks	exon	27994489	27994619	.	+	.	gene_id "XLOC_011716"; transcript_id "TCONS_00020796"; exon_number "29"; gene_name "ENSCGRG00001017574.1"; oId "ENSCGRT00001021877.1"; nearest_ref "ENSCGRT00001021877.1"; class_code "="; tss_id "TSS15352"; p_id "P10331";
LT883670v1	Cufflinks	exon	27994489	27994619	.	+	.	gene_id "XLOC_011716"; transcript_id "TCONS_00020799"; exon_number "29"; gene_name "ENSCGRG00001017574.1"; oId "CUFF.9866.5"; nearest_ref "ENSCGRT00001021886.1"; class_code "j"; tss_id "TSS15352";
LT883670v1	Cufflinks	exon	27994489	27994619	.	+	.	gene_id "XLOC_011716"; transcript_id "TCONS_00020798"; exon_number "27"; gene_name "ENSCGRG00001017574.1"; oId "CUFF.9866.4"; nearest_ref "ENSCGRT00001021886.1"; class_code "j"; tss_id "TSS15352";
LT883670v1	Cufflinks	exon	27994489	27994619	.	+	.	gene_id "XLOC_011716"; transcript_id "TCONS_00020800"; exon_number "28"; gene_name "ENSCGRG00001017574.1"; oId "ENSCGRT00001021906.1"; nearest_ref "ENSCGRT00001021906.1"; class_code "="; tss_id "TSS15353"; p_id "P10333";
LT883670v1	Cufflinks	exon	28004839	28005007	.	+	.	gene_id "XLOC_011716"; transcript_id "TCONS_00020795"; exon_number "29"; gene_name "ENSCGRG00001017574.1"; oId "ENSCGRT00001021865.1"; nearest_ref "ENSCGRT00001021865.1"; class_code "="; tss_id "TSS15351"; p_id "P10334";
LT883670v1	Cufflinks	exon	28004839	28005007	.	+	.	gene_id "XLOC_011716"; transcript_id "TCONS_00020797"; exon_number "31"; gene_name "ENSCGRG00001017574.1"; oId "ENSCGRT00001021886.1"; nearest_ref "ENSCGRT00001021886.1"; class_code "="; tss_id "TSS15352"; p_id "P10332";
LT883670v1	Cufflinks	exon	28004839	28005007	.	+	.	gene_id "XLOC_011716"; transcript_id "TCONS_00020796"; exon_number "30"; gene_name "ENSCGRG00001017574.1"; oId "ENSCGRT00001021877.1"; nearest_ref "ENSCGRT00001021877.1"; class_code "="; tss_id "TSS15352"; p_id "P10331";
LT883670v1	Cufflinks	exon	28004839	28005007	.	+	.	gene_id "XLOC_011716"; transcript_id "TCONS_00020799"; exon_number "30"; gene_name "ENSCGRG00001017574.1"; oId "CUFF.9866.5"; nearest_ref "ENSCGRT00001021886.1"; class_code "j"; tss_id "TSS15352";
LT883670v1	Cufflinks	exon	28004839	28005007	.	+	.	gene_id "XLOC_011716"; transcript_id "TCONS_00020798"; exon_number "28"; gene_name "ENSCGRG00001017574.1"; oId "CUFF.9866.4"; nearest_ref "ENSCGRT00001021886.1"; class_code "j"; tss_id "TSS15352";
LT883670v1	Cufflinks	exon	28004839	28005007	.	+	.	gene_id "XLOC_011716"; transcript_id "TCONS_00020800"; exon_number "29"; gene_name "ENSCGRG00001017574.1"; oId "ENSCGRT00001021906.1"; nearest_ref "ENSCGRT00001021906.1"; class_code "="; tss_id "TSS15353"; p_id "P10333";
LT883670v1	Cufflinks	exon	28006237	28006407	.	+	.	gene_id "XLOC_011716"; transcript_id "TCONS_00020795"; exon_number "30"; gene_name "ENSCGRG00001017574.1"; oId "ENSCGRT00001021865.1"; nearest_ref "ENSCGRT00001021865.1"; class_code "="; tss_id "TSS15351"; p_id "P10334";
LT883670v1	Cufflinks	exon	28006237	28006407	.	+	.	gene_id "XLOC_011716"; transcript_id "TCONS_00020797"; exon_number "32"; gene_name "ENSCGRG00001017574.1"; oId "ENSCGRT00001021886.1"; nearest_ref "ENSCGRT00001021886.1"; class_code "="; tss_id "TSS15352"; p_id "P10332";
LT883670v1	Cufflinks	exon	28006237	28006407	.	+	.	gene_id "XLOC_011716"; transcript_id "TCONS_00020796"; exon_number "31"; gene_name "ENSCGRG00001017574.1"; oId "ENSCGRT00001021877.1"; nearest_ref "ENSCGRT00001021877.1"; class_code "="; tss_id "TSS15352"; p_id "P10331";
LT883670v1	Cufflinks	exon	28006237	28006407	.	+	.	gene_id "XLOC_011716"; transcript_id "TCONS_00020799"; exon_number "31"; gene_name "ENSCGRG00001017574.1"; oId "CUFF.9866.5"; nearest_ref "ENSCGRT00001021886.1"; class_code "j"; tss_id "TSS15352";
LT883670v1	Cufflinks	exon	28006237	28006407	.	+	.	gene_id "XLOC_011716"; transcript_id "TCONS_00020798"; exon_number "29"; gene_name "ENSCGRG00001017574.1"; oId "CUFF.9866.4"; nearest_ref "ENSCGRT00001021886.1"; class_code "j"; tss_id "TSS15352";
LT883670v1	Cufflinks	exon	28006237	28006407	.	+	.	gene_id "XLOC_011716"; transcript_id "TCONS_00020800"; exon_number "30"; gene_name "ENSCGRG00001017574.1"; oId "ENSCGRT00001021906.1"; nearest_ref "ENSCGRT00001021906.1"; class_code "="; tss_id "TSS15353"; p_id "P10333";
LT883670v1	Cufflinks	exon	28018018	28018079	.	+	.	gene_id "XLOC_011716"; transcript_id "TCONS_00020795"; exon_number "31"; gene_name "ENSCGRG00001017574.1"; oId "ENSCGRT00001021865.1"; nearest_ref "ENSCGRT00001021865.1"; class_code "="; tss_id "TSS15351"; p_id "P10334";
LT883670v1	Cufflinks	exon	28018018	28018079	.	+	.	gene_id "XLOC_011716"; transcript_id "TCONS_00020797"; exon_number "33"; gene_name "ENSCGRG00001017574.1"; oId "ENSCGRT00001021886.1"; nearest_ref "ENSCGRT00001021886.1"; class_code "="; tss_id "TSS15352"; p_id "P10332";
LT883670v1	Cufflinks	exon	28018018	28018079	.	+	.	gene_id "XLOC_011716"; transcript_id "TCONS_00020796"; exon_number "32"; gene_name "ENSCGRG00001017574.1"; oId "ENSCGRT00001021877.1"; nearest_ref "ENSCGRT00001021877.1"; class_code "="; tss_id "TSS15352"; p_id "P10331";
LT883670v1	Cufflinks	exon	28018018	28018079	.	+	.	gene_id "XLOC_011716"; transcript_id "TCONS_00020799"; exon_number "32"; gene_name "ENSCGRG00001017574.1"; oId "CUFF.9866.5"; nearest_ref "ENSCGRT00001021886.1"; class_code "j"; tss_id "TSS15352";
LT883670v1	Cufflinks	exon	28018018	28018079	.	+	.	gene_id "XLOC_011716"; transcript_id "TCONS_00020798"; exon_number "30"; gene_name "ENSCGRG00001017574.1"; oId "CUFF.9866.4"; nearest_ref "ENSCGRT00001021886.1"; class_code "j"; tss_id "TSS15352";
LT883670v1	Cufflinks	exon	28018018	28018079	.	+	.	gene_id "XLOC_011716"; transcript_id "TCONS_00020800"; exon_number "31"; gene_name "ENSCGRG00001017574.1"; oId "ENSCGRT00001021906.1"; nearest_ref "ENSCGRT00001021906.1"; class_code "="; tss_id "TSS15353"; p_id "P10333";
LT883670v1	Cufflinks	exon	28026057	28026114	.	+	.	gene_id "XLOC_011716"; transcript_id "TCONS_00020795"; exon_number "32"; gene_name "ENSCGRG00001017574.1"; oId "ENSCGRT00001021865.1"; nearest_ref "ENSCGRT00001021865.1"; class_code "="; tss_id "TSS15351"; p_id "P10334";
LT883670v1	Cufflinks	exon	28026057	28026114	.	+	.	gene_id "XLOC_011716"; transcript_id "TCONS_00020797"; exon_number "34"; gene_name "ENSCGRG00001017574.1"; oId "ENSCGRT00001021886.1"; nearest_ref "ENSCGRT00001021886.1"; class_code "="; tss_id "TSS15352"; p_id "P10332";
LT883670v1	Cufflinks	exon	28026057	28026114	.	+	.	gene_id "XLOC_011716"; transcript_id "TCONS_00020796"; exon_number "33"; gene_name "ENSCGRG00001017574.1"; oId "ENSCGRT00001021877.1"; nearest_ref "ENSCGRT00001021877.1"; class_code "="; tss_id "TSS15352"; p_id "P10331";
LT883670v1	Cufflinks	exon	28026057	28026114	.	+	.	gene_id "XLOC_011716"; transcript_id "TCONS_00020799"; exon_number "33"; gene_name "ENSCGRG00001017574.1"; oId "CUFF.9866.5"; nearest_ref "ENSCGRT00001021886.1"; class_code "j"; tss_id "TSS15352";
LT883670v1	Cufflinks	exon	28026057	28026114	.	+	.	gene_id "XLOC_011716"; transcript_id "TCONS_00020798"; exon_number "31"; gene_name "ENSCGRG00001017574.1"; oId "CUFF.9866.4"; nearest_ref "ENSCGRT00001021886.1"; class_code "j"; tss_id "TSS15352";
LT883670v1	Cufflinks	exon	28026057	28026114	.	+	.	gene_id "XLOC_011716"; transcript_id "TCONS_00020800"; exon_number "32"; gene_name "ENSCGRG00001017574.1"; oId "ENSCGRT00001021906.1"; nearest_ref "ENSCGRT00001021906.1"; class_code "="; tss_id "TSS15353"; p_id "P10333";
LT883670v1	Cufflinks	exon	28027911	28027985	.	+	.	gene_id "XLOC_011716"; transcript_id "TCONS_00020795"; exon_number "33"; gene_name "ENSCGRG00001017574.1"; oId "ENSCGRT00001021865.1"; nearest_ref "ENSCGRT00001021865.1"; class_code "="; tss_id "TSS15351"; p_id "P10334";
LT883670v1	Cufflinks	exon	28027911	28027985	.	+	.	gene_id "XLOC_011716"; transcript_id "TCONS_00020797"; exon_number "35"; gene_name "ENSCGRG00001017574.1"; oId "ENSCGRT00001021886.1"; nearest_ref "ENSCGRT00001021886.1"; class_code "="; tss_id "TSS15352"; p_id "P10332";
LT883670v1	Cufflinks	exon	28027911	28027985	.	+	.	gene_id "XLOC_011716"; transcript_id "TCONS_00020796"; exon_number "34"; gene_name "ENSCGRG00001017574.1"; oId "ENSCGRT00001021877.1"; nearest_ref "ENSCGRT00001021877.1"; class_code "="; tss_id "TSS15352"; p_id "P10331";
LT883670v1	Cufflinks	exon	28027911	28027985	.	+	.	gene_id "XLOC_011716"; transcript_id "TCONS_00020799"; exon_number "34"; gene_name "ENSCGRG00001017574.1"; oId "CUFF.9866.5"; nearest_ref "ENSCGRT00001021886.1"; class_code "j"; tss_id "TSS15352";
LT883670v1	Cufflinks	exon	28027911	28027985	.	+	.	gene_id "XLOC_011716"; transcript_id "TCONS_00020798"; exon_number "32"; gene_name "ENSCGRG00001017574.1"; oId "CUFF.9866.4"; nearest_ref "ENSCGRT00001021886.1"; class_code "j"; tss_id "TSS15352";
LT883670v1	Cufflinks	exon	28027911	28027985	.	+	.	gene_id "XLOC_011716"; transcript_id "TCONS_00020800"; exon_number "33"; gene_name "ENSCGRG00001017574.1"; oId "ENSCGRT00001021906.1"; nearest_ref "ENSCGRT00001021906.1"; class_code "="; tss_id "TSS15353"; p_id "P10333";
LT883670v1	Cufflinks	exon	28031558	28031732	.	+	.	gene_id "XLOC_011716"; transcript_id "TCONS_00020795"; exon_number "34"; gene_name "ENSCGRG00001017574.1"; oId "ENSCGRT00001021865.1"; nearest_ref "ENSCGRT00001021865.1"; class_code "="; tss_id "TSS15351"; p_id "P10334";
LT883670v1	Cufflinks	exon	28031558	28031732	.	+	.	gene_id "XLOC_011716"; transcript_id "TCONS_00020797"; exon_number "36"; gene_name "ENSCGRG00001017574.1"; oId "ENSCGRT00001021886.1"; nearest_ref "ENSCGRT00001021886.1"; class_code "="; tss_id "TSS15352"; p_id "P10332";
LT883670v1	Cufflinks	exon	28031558	28031732	.	+	.	gene_id "XLOC_011716"; transcript_id "TCONS_00020796"; exon_number "35"; gene_name "ENSCGRG00001017574.1"; oId "ENSCGRT00001021877.1"; nearest_ref "ENSCGRT00001021877.1"; class_code "="; tss_id "TSS15352"; p_id "P10331";
LT883670v1	Cufflinks	exon	28031558	28031732	.	+	.	gene_id "XLOC_011716"; transcript_id "TCONS_00020799"; exon_number "35"; gene_name "ENSCGRG00001017574.1"; oId "CUFF.9866.5"; nearest_ref "ENSCGRT00001021886.1"; class_code "j"; tss_id "TSS15352";
LT883670v1	Cufflinks	exon	28031558	28031732	.	+	.	gene_id "XLOC_011716"; transcript_id "TCONS_00020798"; exon_number "33"; gene_name "ENSCGRG00001017574.1"; oId "CUFF.9866.4"; nearest_ref "ENSCGRT00001021886.1"; class_code "j"; tss_id "TSS15352";
LT883670v1	Cufflinks	exon	28031558	28031732	.	+	.	gene_id "XLOC_011716"; transcript_id "TCONS_00020800"; exon_number "34"; gene_name "ENSCGRG00001017574.1"; oId "ENSCGRT00001021906.1"; nearest_ref "ENSCGRT00001021906.1"; class_code "="; tss_id "TSS15353"; p_id "P10333";
LT883670v1	Cufflinks	exon	28034980	28035103	.	+	.	gene_id "XLOC_011716"; transcript_id "TCONS_00020795"; exon_number "35"; gene_name "ENSCGRG00001017574.1"; oId "ENSCGRT00001021865.1"; nearest_ref "ENSCGRT00001021865.1"; class_code "="; tss_id "TSS15351"; p_id "P10334";
LT883670v1	Cufflinks	exon	28034980	28035103	.	+	.	gene_id "XLOC_011716"; transcript_id "TCONS_00020797"; exon_number "37"; gene_name "ENSCGRG00001017574.1"; oId "ENSCGRT00001021886.1"; nearest_ref "ENSCGRT00001021886.1"; class_code "="; tss_id "TSS15352"; p_id "P10332";
LT883670v1	Cufflinks	exon	28034980	28035103	.	+	.	gene_id "XLOC_011716"; transcript_id "TCONS_00020796"; exon_number "36"; gene_name "ENSCGRG00001017574.1"; oId "ENSCGRT00001021877.1"; nearest_ref "ENSCGRT00001021877.1"; class_code "="; tss_id "TSS15352"; p_id "P10331";
LT883670v1	Cufflinks	exon	28034980	28035103	.	+	.	gene_id "XLOC_011716"; transcript_id "TCONS_00020799"; exon_number "36"; gene_name "ENSCGRG00001017574.1"; oId "CUFF.9866.5"; nearest_ref "ENSCGRT00001021886.1"; class_code "j"; tss_id "TSS15352";
LT883670v1	Cufflinks	exon	28034980	28035103	.	+	.	gene_id "XLOC_011716"; transcript_id "TCONS_00020798"; exon_number "34"; gene_name "ENSCGRG00001017574.1"; oId "CUFF.9866.4"; nearest_ref "ENSCGRT00001021886.1"; class_code "j"; tss_id "TSS15352";
LT883670v1	Cufflinks	exon	28034980	28035103	.	+	.	gene_id "XLOC_011716"; transcript_id "TCONS_00020800"; exon_number "35"; gene_name "ENSCGRG00001017574.1"; oId "ENSCGRT00001021906.1"; nearest_ref "ENSCGRT00001021906.1"; class_code "="; tss_id "TSS15353"; p_id "P10333";
LT883670v1	Cufflinks	exon	28038353	28038605	.	+	.	gene_id "XLOC_011716"; transcript_id "TCONS_00020795"; exon_number "36"; gene_name "ENSCGRG00001017574.1"; oId "ENSCGRT00001021865.1"; nearest_ref "ENSCGRT00001021865.1"; class_code "="; tss_id "TSS15351"; p_id "P10334";
LT883670v1	Cufflinks	exon	28038353	28038605	.	+	.	gene_id "XLOC_011716"; transcript_id "TCONS_00020797"; exon_number "38"; gene_name "ENSCGRG00001017574.1"; oId "ENSCGRT00001021886.1"; nearest_ref "ENSCGRT00001021886.1"; class_code "="; tss_id "TSS15352"; p_id "P10332";
LT883670v1	Cufflinks	exon	28038353	28038605	.	+	.	gene_id "XLOC_011716"; transcript_id "TCONS_00020796"; exon_number "37"; gene_name "ENSCGRG00001017574.1"; oId "ENSCGRT00001021877.1"; nearest_ref "ENSCGRT00001021877.1"; class_code "="; tss_id "TSS15352"; p_id "P10331";
LT883670v1	Cufflinks	exon	28038353	28039504	.	+	.	gene_id "XLOC_011716"; transcript_id "TCONS_00020799"; exon_number "37"; gene_name "ENSCGRG00001017574.1"; oId "CUFF.9866.5"; nearest_ref "ENSCGRT00001021886.1"; class_code "j"; tss_id "TSS15352";
LT883670v1	Cufflinks	exon	28038353	28039504	.	+	.	gene_id "XLOC_011716"; transcript_id "TCONS_00020798"; exon_number "35"; gene_name "ENSCGRG00001017574.1"; oId "CUFF.9866.4"; nearest_ref "ENSCGRT00001021886.1"; class_code "j"; tss_id "TSS15352";
LT883670v1	Cufflinks	exon	28038353	28038605	.	+	.	gene_id "XLOC_011716"; transcript_id "TCONS_00020800"; exon_number "36"; gene_name "ENSCGRG00001017574.1"; oId "ENSCGRT00001021906.1"; nearest_ref "ENSCGRT00001021906.1"; class_code "="; tss_id "TSS15353"; p_id "P10333";
LT883670v1	Cufflinks	exon	28052362	28055974	.	-	.	gene_id "XLOC_012118"; transcript_id "TCONS_00021491"; exon_number "1"; gene_name "ENSCGRG00001004629.1"; oId "ENSCGRT00001005519.1"; nearest_ref "ENSCGRT00001005519.1"; class_code "="; tss_id "TSS15876"; p_id "P10698";
LT883670v1	Cufflinks	exon	28052362	28055974	.	-	.	gene_id "XLOC_012118"; transcript_id "TCONS_00021490"; exon_number "1"; gene_name "ENSCGRG00001004629.1"; oId "CUFF.9800.3"; nearest_ref "ENSCGRT00001005538.1"; class_code "="; tss_id "TSS15876"; p_id "P10696";
LT883670v1	Cufflinks	exon	28052362	28055974	.	-	.	gene_id "XLOC_012118"; transcript_id "TCONS_00021489"; exon_number "1"; gene_name "ENSCGRG00001004629.1"; oId "CUFF.9800.2"; nearest_ref "ENSCGRT00001005530.1"; class_code "="; tss_id "TSS15876"; p_id "P10697";
LT883670v1	Cufflinks	exon	28052362	28055974	.	-	.	gene_id "XLOC_012118"; transcript_id "TCONS_00021492"; exon_number "1"; gene_name "ENSCGRG00001004629.1"; oId "CUFF.9800.4"; nearest_ref "ENSCGRT00001005519.1"; class_code "j"; tss_id "TSS15877";
LT883670v1	Cufflinks	exon	28053417	28054947	.	+	.	gene_id "XLOC_011717"; transcript_id "TCONS_00020801"; exon_number "1"; gene_name "ENSCGRG00001004629.1"; oId "CUFF.9801.1"; nearest_ref "ENSCGRT00001005519.1"; class_code "x"; tss_id "TSS15354";
LT883670v1	Cufflinks	exon	28055852	28055974	.	-	.	gene_id "XLOC_012118"; transcript_id "TCONS_00021494"; exon_number "1"; gene_name "ENSCGRG00001004629.1"; oId "ENSCGRT00001005538.1"; nearest_ref "ENSCGRT00001005538.1"; class_code "="; tss_id "TSS15876"; p_id "P10696";
LT883670v1	Cufflinks	exon	28055852	28055974	.	-	.	gene_id "XLOC_012118"; transcript_id "TCONS_00021493"; exon_number "1"; gene_name "ENSCGRG00001004629.1"; oId "ENSCGRT00001005530.1"; nearest_ref "ENSCGRT00001005530.1"; class_code "="; tss_id "TSS15876"; p_id "P10697";
LT883670v1	Cufflinks	exon	28057533	28057718	.	-	.	gene_id "XLOC_012118"; transcript_id "TCONS_00021491"; exon_number "2"; gene_name "ENSCGRG00001004629.1"; oId "ENSCGRT00001005519.1"; nearest_ref "ENSCGRT00001005519.1"; class_code "="; tss_id "TSS15876"; p_id "P10698";
LT883670v1	Cufflinks	exon	28057533	28057718	.	-	.	gene_id "XLOC_012118"; transcript_id "TCONS_00021490"; exon_number "2"; gene_name "ENSCGRG00001004629.1"; oId "CUFF.9800.3"; nearest_ref "ENSCGRT00001005538.1"; class_code "="; tss_id "TSS15876"; p_id "P10696";
LT883670v1	Cufflinks	exon	28057533	28057718	.	-	.	gene_id "XLOC_012118"; transcript_id "TCONS_00021489"; exon_number "2"; gene_name "ENSCGRG00001004629.1"; oId "CUFF.9800.2"; nearest_ref "ENSCGRT00001005530.1"; class_code "="; tss_id "TSS15876"; p_id "P10697";
LT883670v1	Cufflinks	exon	28057533	28057718	.	-	.	gene_id "XLOC_012118"; transcript_id "TCONS_00021492"; exon_number "2"; gene_name "ENSCGRG00001004629.1"; oId "CUFF.9800.4"; nearest_ref "ENSCGRT00001005519.1"; class_code "j"; tss_id "TSS15877";
LT883670v1	Cufflinks	exon	28057533	28057718	.	-	.	gene_id "XLOC_012118"; transcript_id "TCONS_00021494"; exon_number "2"; gene_name "ENSCGRG00001004629.1"; oId "ENSCGRT00001005538.1"; nearest_ref "ENSCGRT00001005538.1"; class_code "="; tss_id "TSS15876"; p_id "P10696";
LT883670v1	Cufflinks	exon	28057533	28057718	.	-	.	gene_id "XLOC_012118"; transcript_id "TCONS_00021493"; exon_number "2"; gene_name "ENSCGRG00001004629.1"; oId "ENSCGRT00001005530.1"; nearest_ref "ENSCGRT00001005530.1"; class_code "="; tss_id "TSS15876"; p_id "P10697";
LT883670v1	Cufflinks	exon	28057925	28058197	.	-	.	gene_id "XLOC_012118"; transcript_id "TCONS_00021491"; exon_number "3"; gene_name "ENSCGRG00001004629.1"; oId "ENSCGRT00001005519.1"; nearest_ref "ENSCGRT00001005519.1"; class_code "="; tss_id "TSS15876"; p_id "P10698";
LT883670v1	Cufflinks	exon	28057925	28058197	.	-	.	gene_id "XLOC_012118"; transcript_id "TCONS_00021490"; exon_number "3"; gene_name "ENSCGRG00001004629.1"; oId "CUFF.9800.3"; nearest_ref "ENSCGRT00001005538.1"; class_code "="; tss_id "TSS15876"; p_id "P10696";
LT883670v1	Cufflinks	exon	28057925	28058197	.	-	.	gene_id "XLOC_012118"; transcript_id "TCONS_00021489"; exon_number "3"; gene_name "ENSCGRG00001004629.1"; oId "CUFF.9800.2"; nearest_ref "ENSCGRT00001005530.1"; class_code "="; tss_id "TSS15876"; p_id "P10697";
LT883670v1	Cufflinks	exon	28057925	28058197	.	-	.	gene_id "XLOC_012118"; transcript_id "TCONS_00021492"; exon_number "3"; gene_name "ENSCGRG00001004629.1"; oId "CUFF.9800.4"; nearest_ref "ENSCGRT00001005519.1"; class_code "j"; tss_id "TSS15877";
LT883670v1	Cufflinks	exon	28057925	28058197	.	-	.	gene_id "XLOC_012118"; transcript_id "TCONS_00021494"; exon_number "3"; gene_name "ENSCGRG00001004629.1"; oId "ENSCGRT00001005538.1"; nearest_ref "ENSCGRT00001005538.1"; class_code "="; tss_id "TSS15876"; p_id "P10696";
LT883670v1	Cufflinks	exon	28057925	28058197	.	-	.	gene_id "XLOC_012118"; transcript_id "TCONS_00021493"; exon_number "3"; gene_name "ENSCGRG00001004629.1"; oId "ENSCGRT00001005530.1"; nearest_ref "ENSCGRT00001005530.1"; class_code "="; tss_id "TSS15876"; p_id "P10697";
LT883670v1	Cufflinks	exon	28058766	28059002	.	-	.	gene_id "XLOC_012118"; transcript_id "TCONS_00021489"; exon_number "4"; gene_name "ENSCGRG00001004629.1"; oId "CUFF.9800.2"; nearest_ref "ENSCGRT00001005530.1"; class_code "="; tss_id "TSS15876"; p_id "P10697";
LT883670v1	Cufflinks	exon	28058766	28059002	.	-	.	gene_id "XLOC_012118"; transcript_id "TCONS_00021493"; exon_number "4"; gene_name "ENSCGRG00001004629.1"; oId "ENSCGRT00001005530.1"; nearest_ref "ENSCGRT00001005530.1"; class_code "="; tss_id "TSS15876"; p_id "P10697";
LT883670v1	Cufflinks	exon	28058934	28059002	.	-	.	gene_id "XLOC_012118"; transcript_id "TCONS_00021491"; exon_number "4"; gene_name "ENSCGRG00001004629.1"; oId "ENSCGRT00001005519.1"; nearest_ref "ENSCGRT00001005519.1"; class_code "="; tss_id "TSS15876"; p_id "P10698";
LT883670v1	Cufflinks	exon	28058934	28059002	.	-	.	gene_id "XLOC_012118"; transcript_id "TCONS_00021490"; exon_number "4"; gene_name "ENSCGRG00001004629.1"; oId "CUFF.9800.3"; nearest_ref "ENSCGRT00001005538.1"; class_code "="; tss_id "TSS15876"; p_id "P10696";
LT883670v1	Cufflinks	exon	28058934	28059002	.	-	.	gene_id "XLOC_012118"; transcript_id "TCONS_00021492"; exon_number "4"; gene_name "ENSCGRG00001004629.1"; oId "CUFF.9800.4"; nearest_ref "ENSCGRT00001005519.1"; class_code "j"; tss_id "TSS15877";
LT883670v1	Cufflinks	exon	28058934	28059002	.	-	.	gene_id "XLOC_012118"; transcript_id "TCONS_00021494"; exon_number "4"; gene_name "ENSCGRG00001004629.1"; oId "ENSCGRT00001005538.1"; nearest_ref "ENSCGRT00001005538.1"; class_code "="; tss_id "TSS15876"; p_id "P10696";
LT883670v1	Cufflinks	exon	28059405	28059612	.	-	.	gene_id "XLOC_012118"; transcript_id "TCONS_00021491"; exon_number "5"; gene_name "ENSCGRG00001004629.1"; oId "ENSCGRT00001005519.1"; nearest_ref "ENSCGRT00001005519.1"; class_code "="; tss_id "TSS15876"; p_id "P10698";
LT883670v1	Cufflinks	exon	28059405	28059612	.	-	.	gene_id "XLOC_012118"; transcript_id "TCONS_00021490"; exon_number "5"; gene_name "ENSCGRG00001004629.1"; oId "CUFF.9800.3"; nearest_ref "ENSCGRT00001005538.1"; class_code "="; tss_id "TSS15876"; p_id "P10696";
LT883670v1	Cufflinks	exon	28059405	28059612	.	-	.	gene_id "XLOC_012118"; transcript_id "TCONS_00021489"; exon_number "5"; gene_name "ENSCGRG00001004629.1"; oId "CUFF.9800.2"; nearest_ref "ENSCGRT00001005530.1"; class_code "="; tss_id "TSS15876"; p_id "P10697";
LT883670v1	Cufflinks	exon	28059405	28059612	.	-	.	gene_id "XLOC_012118"; transcript_id "TCONS_00021492"; exon_number "5"; gene_name "ENSCGRG00001004629.1"; oId "CUFF.9800.4"; nearest_ref "ENSCGRT00001005519.1"; class_code "j"; tss_id "TSS15877";
LT883670v1	Cufflinks	exon	28059405	28059612	.	-	.	gene_id "XLOC_012118"; transcript_id "TCONS_00021494"; exon_number "5"; gene_name "ENSCGRG00001004629.1"; oId "ENSCGRT00001005538.1"; nearest_ref "ENSCGRT00001005538.1"; class_code "="; tss_id "TSS15876"; p_id "P10696";
LT883670v1	Cufflinks	exon	28059405	28059612	.	-	.	gene_id "XLOC_012118"; transcript_id "TCONS_00021493"; exon_number "5"; gene_name "ENSCGRG00001004629.1"; oId "ENSCGRT00001005530.1"; nearest_ref "ENSCGRT00001005530.1"; class_code "="; tss_id "TSS15876"; p_id "P10697";
LT883670v1	Cufflinks	exon	28062369	28062487	.	-	.	gene_id "XLOC_012118"; transcript_id "TCONS_00021491"; exon_number "6"; gene_name "ENSCGRG00001004629.1"; oId "ENSCGRT00001005519.1"; nearest_ref "ENSCGRT00001005519.1"; class_code "="; tss_id "TSS15876"; p_id "P10698";
LT883670v1	Cufflinks	exon	28062369	28062487	.	-	.	gene_id "XLOC_012118"; transcript_id "TCONS_00021490"; exon_number "6"; gene_name "ENSCGRG00001004629.1"; oId "CUFF.9800.3"; nearest_ref "ENSCGRT00001005538.1"; class_code "="; tss_id "TSS15876"; p_id "P10696";
LT883670v1	Cufflinks	exon	28062369	28062487	.	-	.	gene_id "XLOC_012118"; transcript_id "TCONS_00021489"; exon_number "6"; gene_name "ENSCGRG00001004629.1"; oId "CUFF.9800.2"; nearest_ref "ENSCGRT00001005530.1"; class_code "="; tss_id "TSS15876"; p_id "P10697";
LT883670v1	Cufflinks	exon	28062369	28062487	.	-	.	gene_id "XLOC_012118"; transcript_id "TCONS_00021492"; exon_number "6"; gene_name "ENSCGRG00001004629.1"; oId "CUFF.9800.4"; nearest_ref "ENSCGRT00001005519.1"; class_code "j"; tss_id "TSS15877";
LT883670v1	Cufflinks	exon	28062369	28062487	.	-	.	gene_id "XLOC_012118"; transcript_id "TCONS_00021494"; exon_number "6"; gene_name "ENSCGRG00001004629.1"; oId "ENSCGRT00001005538.1"; nearest_ref "ENSCGRT00001005538.1"; class_code "="; tss_id "TSS15876"; p_id "P10696";
LT883670v1	Cufflinks	exon	28062369	28062487	.	-	.	gene_id "XLOC_012118"; transcript_id "TCONS_00021493"; exon_number "6"; gene_name "ENSCGRG00001004629.1"; oId "ENSCGRT00001005530.1"; nearest_ref "ENSCGRT00001005530.1"; class_code "="; tss_id "TSS15876"; p_id "P10697";
LT883670v1	Cufflinks	exon	28063225	28063302	.	-	.	gene_id "XLOC_012118"; transcript_id "TCONS_00021491"; exon_number "7"; gene_name "ENSCGRG00001004629.1"; oId "ENSCGRT00001005519.1"; nearest_ref "ENSCGRT00001005519.1"; class_code "="; tss_id "TSS15876"; p_id "P10698";
LT883670v1	Cufflinks	exon	28063225	28063302	.	-	.	gene_id "XLOC_012118"; transcript_id "TCONS_00021490"; exon_number "7"; gene_name "ENSCGRG00001004629.1"; oId "CUFF.9800.3"; nearest_ref "ENSCGRT00001005538.1"; class_code "="; tss_id "TSS15876"; p_id "P10696";
LT883670v1	Cufflinks	exon	28063225	28063302	.	-	.	gene_id "XLOC_012118"; transcript_id "TCONS_00021489"; exon_number "7"; gene_name "ENSCGRG00001004629.1"; oId "CUFF.9800.2"; nearest_ref "ENSCGRT00001005530.1"; class_code "="; tss_id "TSS15876"; p_id "P10697";
LT883670v1	Cufflinks	exon	28063225	28063302	.	-	.	gene_id "XLOC_012118"; transcript_id "TCONS_00021492"; exon_number "7"; gene_name "ENSCGRG00001004629.1"; oId "CUFF.9800.4"; nearest_ref "ENSCGRT00001005519.1"; class_code "j"; tss_id "TSS15877";
LT883670v1	Cufflinks	exon	28063225	28063302	.	-	.	gene_id "XLOC_012118"; transcript_id "TCONS_00021494"; exon_number "7"; gene_name "ENSCGRG00001004629.1"; oId "ENSCGRT00001005538.1"; nearest_ref "ENSCGRT00001005538.1"; class_code "="; tss_id "TSS15876"; p_id "P10696";
LT883670v1	Cufflinks	exon	28063225	28063302	.	-	.	gene_id "XLOC_012118"; transcript_id "TCONS_00021493"; exon_number "7"; gene_name "ENSCGRG00001004629.1"; oId "ENSCGRT00001005530.1"; nearest_ref "ENSCGRT00001005530.1"; class_code "="; tss_id "TSS15876"; p_id "P10697";
LT883670v1	Cufflinks	exon	28064125	28064180	.	-	.	gene_id "XLOC_012118"; transcript_id "TCONS_00021491"; exon_number "8"; gene_name "ENSCGRG00001004629.1"; oId "ENSCGRT00001005519.1"; nearest_ref "ENSCGRT00001005519.1"; class_code "="; tss_id "TSS15876"; p_id "P10698";
LT883670v1	Cufflinks	exon	28064125	28064180	.	-	.	gene_id "XLOC_012118"; transcript_id "TCONS_00021490"; exon_number "8"; gene_name "ENSCGRG00001004629.1"; oId "CUFF.9800.3"; nearest_ref "ENSCGRT00001005538.1"; class_code "="; tss_id "TSS15876"; p_id "P10696";
LT883670v1	Cufflinks	exon	28064125	28064180	.	-	.	gene_id "XLOC_012118"; transcript_id "TCONS_00021489"; exon_number "8"; gene_name "ENSCGRG00001004629.1"; oId "CUFF.9800.2"; nearest_ref "ENSCGRT00001005530.1"; class_code "="; tss_id "TSS15876"; p_id "P10697";
LT883670v1	Cufflinks	exon	28064125	28064180	.	-	.	gene_id "XLOC_012118"; transcript_id "TCONS_00021492"; exon_number "8"; gene_name "ENSCGRG00001004629.1"; oId "CUFF.9800.4"; nearest_ref "ENSCGRT00001005519.1"; class_code "j"; tss_id "TSS15877";
LT883670v1	Cufflinks	exon	28064125	28064180	.	-	.	gene_id "XLOC_012118"; transcript_id "TCONS_00021494"; exon_number "8"; gene_name "ENSCGRG00001004629.1"; oId "ENSCGRT00001005538.1"; nearest_ref "ENSCGRT00001005538.1"; class_code "="; tss_id "TSS15876"; p_id "P10696";
LT883670v1	Cufflinks	exon	28064125	28064180	.	-	.	gene_id "XLOC_012118"; transcript_id "TCONS_00021493"; exon_number "8"; gene_name "ENSCGRG00001004629.1"; oId "ENSCGRT00001005530.1"; nearest_ref "ENSCGRT00001005530.1"; class_code "="; tss_id "TSS15876"; p_id "P10697";
LT883670v1	Cufflinks	exon	28064769	28064856	.	-	.	gene_id "XLOC_012118"; transcript_id "TCONS_00021491"; exon_number "9"; gene_name "ENSCGRG00001004629.1"; oId "ENSCGRT00001005519.1"; nearest_ref "ENSCGRT00001005519.1"; class_code "="; tss_id "TSS15876"; p_id "P10698";
LT883670v1	Cufflinks	exon	28064769	28064856	.	-	.	gene_id "XLOC_012118"; transcript_id "TCONS_00021490"; exon_number "9"; gene_name "ENSCGRG00001004629.1"; oId "CUFF.9800.3"; nearest_ref "ENSCGRT00001005538.1"; class_code "="; tss_id "TSS15876"; p_id "P10696";
LT883670v1	Cufflinks	exon	28064769	28064856	.	-	.	gene_id "XLOC_012118"; transcript_id "TCONS_00021489"; exon_number "9"; gene_name "ENSCGRG00001004629.1"; oId "CUFF.9800.2"; nearest_ref "ENSCGRT00001005530.1"; class_code "="; tss_id "TSS15876"; p_id "P10697";
LT883670v1	Cufflinks	exon	28064769	28064856	.	-	.	gene_id "XLOC_012118"; transcript_id "TCONS_00021492"; exon_number "9"; gene_name "ENSCGRG00001004629.1"; oId "CUFF.9800.4"; nearest_ref "ENSCGRT00001005519.1"; class_code "j"; tss_id "TSS15877";
LT883670v1	Cufflinks	exon	28064769	28064856	.	-	.	gene_id "XLOC_012118"; transcript_id "TCONS_00021494"; exon_number "9"; gene_name "ENSCGRG00001004629.1"; oId "ENSCGRT00001005538.1"; nearest_ref "ENSCGRT00001005538.1"; class_code "="; tss_id "TSS15876"; p_id "P10696";
LT883670v1	Cufflinks	exon	28064769	28064856	.	-	.	gene_id "XLOC_012118"; transcript_id "TCONS_00021493"; exon_number "9"; gene_name "ENSCGRG00001004629.1"; oId "ENSCGRT00001005530.1"; nearest_ref "ENSCGRT00001005530.1"; class_code "="; tss_id "TSS15876"; p_id "P10697";
LT883670v1	Cufflinks	exon	28066783	28066875	.	-	.	gene_id "XLOC_012118"; transcript_id "TCONS_00021491"; exon_number "10"; gene_name "ENSCGRG00001004629.1"; oId "ENSCGRT00001005519.1"; nearest_ref "ENSCGRT00001005519.1"; class_code "="; tss_id "TSS15876"; p_id "P10698";
LT883670v1	Cufflinks	exon	28066783	28066875	.	-	.	gene_id "XLOC_012118"; transcript_id "TCONS_00021489"; exon_number "10"; gene_name "ENSCGRG00001004629.1"; oId "CUFF.9800.2"; nearest_ref "ENSCGRT00001005530.1"; class_code "="; tss_id "TSS15876"; p_id "P10697";
LT883670v1	Cufflinks	exon	28066783	28066875	.	-	.	gene_id "XLOC_012118"; transcript_id "TCONS_00021492"; exon_number "10"; gene_name "ENSCGRG00001004629.1"; oId "CUFF.9800.4"; nearest_ref "ENSCGRT00001005519.1"; class_code "j"; tss_id "TSS15877";
LT883670v1	Cufflinks	exon	28066783	28066875	.	-	.	gene_id "XLOC_012118"; transcript_id "TCONS_00021493"; exon_number "10"; gene_name "ENSCGRG00001004629.1"; oId "ENSCGRT00001005530.1"; nearest_ref "ENSCGRT00001005530.1"; class_code "="; tss_id "TSS15876"; p_id "P10697";
LT883670v1	Cufflinks	exon	28067435	28067512	.	-	.	gene_id "XLOC_012118"; transcript_id "TCONS_00021491"; exon_number "11"; gene_name "ENSCGRG00001004629.1"; oId "ENSCGRT00001005519.1"; nearest_ref "ENSCGRT00001005519.1"; class_code "="; tss_id "TSS15876"; p_id "P10698";
LT883670v1	Cufflinks	exon	28067435	28067512	.	-	.	gene_id "XLOC_012118"; transcript_id "TCONS_00021490"; exon_number "10"; gene_name "ENSCGRG00001004629.1"; oId "CUFF.9800.3"; nearest_ref "ENSCGRT00001005538.1"; class_code "="; tss_id "TSS15876"; p_id "P10696";
LT883670v1	Cufflinks	exon	28067435	28067512	.	-	.	gene_id "XLOC_012118"; transcript_id "TCONS_00021489"; exon_number "11"; gene_name "ENSCGRG00001004629.1"; oId "CUFF.9800.2"; nearest_ref "ENSCGRT00001005530.1"; class_code "="; tss_id "TSS15876"; p_id "P10697";
LT883670v1	Cufflinks	exon	28067435	28067512	.	-	.	gene_id "XLOC_012118"; transcript_id "TCONS_00021492"; exon_number "11"; gene_name "ENSCGRG00001004629.1"; oId "CUFF.9800.4"; nearest_ref "ENSCGRT00001005519.1"; class_code "j"; tss_id "TSS15877";
LT883670v1	Cufflinks	exon	28067435	28067512	.	-	.	gene_id "XLOC_012118"; transcript_id "TCONS_00021494"; exon_number "10"; gene_name "ENSCGRG00001004629.1"; oId "ENSCGRT00001005538.1"; nearest_ref "ENSCGRT00001005538.1"; class_code "="; tss_id "TSS15876"; p_id "P10696";
LT883670v1	Cufflinks	exon	28067435	28067512	.	-	.	gene_id "XLOC_012118"; transcript_id "TCONS_00021493"; exon_number "11"; gene_name "ENSCGRG00001004629.1"; oId "ENSCGRT00001005530.1"; nearest_ref "ENSCGRT00001005530.1"; class_code "="; tss_id "TSS15876"; p_id "P10697";
LT883670v1	Cufflinks	exon	28078937	28079098	.	-	.	gene_id "XLOC_012118"; transcript_id "TCONS_00021491"; exon_number "12"; gene_name "ENSCGRG00001004629.1"; oId "ENSCGRT00001005519.1"; nearest_ref "ENSCGRT00001005519.1"; class_code "="; tss_id "TSS15876"; p_id "P10698";
LT883670v1	Cufflinks	exon	28078937	28079098	.	-	.	gene_id "XLOC_012118"; transcript_id "TCONS_00021490"; exon_number "11"; gene_name "ENSCGRG00001004629.1"; oId "CUFF.9800.3"; nearest_ref "ENSCGRT00001005538.1"; class_code "="; tss_id "TSS15876"; p_id "P10696";
LT883670v1	Cufflinks	exon	28078937	28079098	.	-	.	gene_id "XLOC_012118"; transcript_id "TCONS_00021494"; exon_number "11"; gene_name "ENSCGRG00001004629.1"; oId "ENSCGRT00001005538.1"; nearest_ref "ENSCGRT00001005538.1"; class_code "="; tss_id "TSS15876"; p_id "P10696";
LT883670v1	Cufflinks	exon	28089147	28089306	.	-	.	gene_id "XLOC_012118"; transcript_id "TCONS_00021491"; exon_number "13"; gene_name "ENSCGRG00001004629.1"; oId "ENSCGRT00001005519.1"; nearest_ref "ENSCGRT00001005519.1"; class_code "="; tss_id "TSS15876"; p_id "P10698";
LT883670v1	Cufflinks	exon	28089147	28089306	.	-	.	gene_id "XLOC_012118"; transcript_id "TCONS_00021490"; exon_number "12"; gene_name "ENSCGRG00001004629.1"; oId "CUFF.9800.3"; nearest_ref "ENSCGRT00001005538.1"; class_code "="; tss_id "TSS15876"; p_id "P10696";
LT883670v1	Cufflinks	exon	28089147	28089306	.	-	.	gene_id "XLOC_012118"; transcript_id "TCONS_00021489"; exon_number "12"; gene_name "ENSCGRG00001004629.1"; oId "CUFF.9800.2"; nearest_ref "ENSCGRT00001005530.1"; class_code "="; tss_id "TSS15876"; p_id "P10697";
LT883670v1	Cufflinks	exon	28089147	28089306	.	-	.	gene_id "XLOC_012118"; transcript_id "TCONS_00021492"; exon_number "12"; gene_name "ENSCGRG00001004629.1"; oId "CUFF.9800.4"; nearest_ref "ENSCGRT00001005519.1"; class_code "j"; tss_id "TSS15877";
LT883670v1	Cufflinks	exon	28089147	28089306	.	-	.	gene_id "XLOC_012118"; transcript_id "TCONS_00021494"; exon_number "12"; gene_name "ENSCGRG00001004629.1"; oId "ENSCGRT00001005538.1"; nearest_ref "ENSCGRT00001005538.1"; class_code "="; tss_id "TSS15876"; p_id "P10696";
LT883670v1	Cufflinks	exon	28089147	28089306	.	-	.	gene_id "XLOC_012118"; transcript_id "TCONS_00021493"; exon_number "12"; gene_name "ENSCGRG00001004629.1"; oId "ENSCGRT00001005530.1"; nearest_ref "ENSCGRT00001005530.1"; class_code "="; tss_id "TSS15876"; p_id "P10697";
LT883670v1	Cufflinks	exon	28108018	28108152	.	-	.	gene_id "XLOC_012118"; transcript_id "TCONS_00021491"; exon_number "14"; gene_name "ENSCGRG00001004629.1"; oId "ENSCGRT00001005519.1"; nearest_ref "ENSCGRT00001005519.1"; class_code "="; tss_id "TSS15876"; p_id "P10698";
LT883670v1	Cufflinks	exon	28108018	28108152	.	-	.	gene_id "XLOC_012118"; transcript_id "TCONS_00021490"; exon_number "13"; gene_name "ENSCGRG00001004629.1"; oId "CUFF.9800.3"; nearest_ref "ENSCGRT00001005538.1"; class_code "="; tss_id "TSS15876"; p_id "P10696";
LT883670v1	Cufflinks	exon	28108018	28108152	.	-	.	gene_id "XLOC_012118"; transcript_id "TCONS_00021489"; exon_number "13"; gene_name "ENSCGRG00001004629.1"; oId "CUFF.9800.2"; nearest_ref "ENSCGRT00001005530.1"; class_code "="; tss_id "TSS15876"; p_id "P10697";
LT883670v1	Cufflinks	exon	28108018	28108152	.	-	.	gene_id "XLOC_012118"; transcript_id "TCONS_00021492"; exon_number "13"; gene_name "ENSCGRG00001004629.1"; oId "CUFF.9800.4"; nearest_ref "ENSCGRT00001005519.1"; class_code "j"; tss_id "TSS15877";
LT883670v1	Cufflinks	exon	28108018	28108133	.	-	.	gene_id "XLOC_012118"; transcript_id "TCONS_00021494"; exon_number "13"; gene_name "ENSCGRG00001004629.1"; oId "ENSCGRT00001005538.1"; nearest_ref "ENSCGRT00001005538.1"; class_code "="; tss_id "TSS15876"; p_id "P10696";
LT883670v1	Cufflinks	exon	28108018	28108133	.	-	.	gene_id "XLOC_012118"; transcript_id "TCONS_00021493"; exon_number "13"; gene_name "ENSCGRG00001004629.1"; oId "ENSCGRT00001005530.1"; nearest_ref "ENSCGRT00001005530.1"; class_code "="; tss_id "TSS15876"; p_id "P10697";
LT883670v1	Cufflinks	exon	28136769	28136873	.	-	.	gene_id "XLOC_012118"; transcript_id "TCONS_00021492"; exon_number "14"; gene_name "ENSCGRG00001004629.1"; oId "CUFF.9800.4"; nearest_ref "ENSCGRT00001005519.1"; class_code "j"; tss_id "TSS15877";
LT883670v1	Cufflinks	exon	28218421	28220190	.	-	.	gene_id "XLOC_012119"; transcript_id "TCONS_00021495"; exon_number "1"; gene_name "ENSCGRG00001011017.1"; oId "ENSCGRT00001012964.1"; nearest_ref "ENSCGRT00001012964.1"; class_code "="; tss_id "TSS15878"; p_id "P10699";
LT883670v1	Cufflinks	exon	28291155	28291159	.	+	.	gene_id "XLOC_011717"; transcript_id "TCONS_00020801"; exon_number "2"; gene_name "ENSCGRG00001004629.1"; oId "CUFF.9801.1"; nearest_ref "ENSCGRT00001005519.1"; class_code "x"; tss_id "TSS15354";
LT883670v1	Cufflinks	exon	29509360	29509570	.	-	.	gene_id "XLOC_012120"; transcript_id "TCONS_00021496"; exon_number "1"; gene_name "ENSCGRG00001017312.1"; oId "ENSCGRT00001021454.1"; nearest_ref "ENSCGRT00001021454.1"; class_code "="; tss_id "TSS15879"; p_id "P10700";
LT883670v1	Cufflinks	exon	29509586	29509661	.	-	.	gene_id "XLOC_012120"; transcript_id "TCONS_00021496"; exon_number "2"; gene_name "ENSCGRG00001017312.1"; oId "ENSCGRT00001021454.1"; nearest_ref "ENSCGRT00001021454.1"; class_code "="; tss_id "TSS15879"; p_id "P10700";
LT883670v1	Cufflinks	exon	29509678	29510022	.	-	.	gene_id "XLOC_012120"; transcript_id "TCONS_00021496"; exon_number "3"; gene_name "ENSCGRG00001017312.1"; oId "ENSCGRT00001021454.1"; nearest_ref "ENSCGRT00001021454.1"; class_code "="; tss_id "TSS15879"; p_id "P10700";
LT883670v1	Cufflinks	exon	29510052	29510247	.	-	.	gene_id "XLOC_012120"; transcript_id "TCONS_00021496"; exon_number "4"; gene_name "ENSCGRG00001017312.1"; oId "ENSCGRT00001021454.1"; nearest_ref "ENSCGRT00001021454.1"; class_code "="; tss_id "TSS15879"; p_id "P10700";
LT883670v1	Cufflinks	exon	29604059	29604248	.	+	.	gene_id "XLOC_011718"; transcript_id "TCONS_00020802"; exon_number "1"; gene_name "ENSCGRG00001021090.1"; oId "ENSCGRT00001026838.1"; nearest_ref "ENSCGRT00001026838.1"; class_code "="; tss_id "TSS15355"; p_id "P10335";
LT883670v1	Cufflinks	exon	29604478	29604599	.	+	.	gene_id "XLOC_011718"; transcript_id "TCONS_00020802"; exon_number "2"; gene_name "ENSCGRG00001021090.1"; oId "ENSCGRT00001026838.1"; nearest_ref "ENSCGRT00001026838.1"; class_code "="; tss_id "TSS15355"; p_id "P10335";
LT883670v1	Cufflinks	exon	29604679	29604781	.	+	.	gene_id "XLOC_011718"; transcript_id "TCONS_00020802"; exon_number "3"; gene_name "ENSCGRG00001021090.1"; oId "ENSCGRT00001026838.1"; nearest_ref "ENSCGRT00001026838.1"; class_code "="; tss_id "TSS15355"; p_id "P10335";
LT883670v1	Cufflinks	exon	29605693	29605851	.	+	.	gene_id "XLOC_011718"; transcript_id "TCONS_00020802"; exon_number "4"; gene_name "ENSCGRG00001021090.1"; oId "ENSCGRT00001026838.1"; nearest_ref "ENSCGRT00001026838.1"; class_code "="; tss_id "TSS15355"; p_id "P10335";
LT883670v1	Cufflinks	exon	29606641	29606828	.	+	.	gene_id "XLOC_011718"; transcript_id "TCONS_00020802"; exon_number "5"; gene_name "ENSCGRG00001021090.1"; oId "ENSCGRT00001026838.1"; nearest_ref "ENSCGRT00001026838.1"; class_code "="; tss_id "TSS15355"; p_id "P10335";
LT883670v1	Cufflinks	exon	29607292	29607389	.	+	.	gene_id "XLOC_011718"; transcript_id "TCONS_00020802"; exon_number "6"; gene_name "ENSCGRG00001021090.1"; oId "ENSCGRT00001026838.1"; nearest_ref "ENSCGRT00001026838.1"; class_code "="; tss_id "TSS15355"; p_id "P10335";
LT883670v1	Cufflinks	exon	29608344	29608474	.	+	.	gene_id "XLOC_011718"; transcript_id "TCONS_00020802"; exon_number "7"; gene_name "ENSCGRG00001021090.1"; oId "ENSCGRT00001026838.1"; nearest_ref "ENSCGRT00001026838.1"; class_code "="; tss_id "TSS15355"; p_id "P10335";
LT883670v1	Cufflinks	exon	29608865	29609054	.	+	.	gene_id "XLOC_011718"; transcript_id "TCONS_00020802"; exon_number "8"; gene_name "ENSCGRG00001021090.1"; oId "ENSCGRT00001026838.1"; nearest_ref "ENSCGRT00001026838.1"; class_code "="; tss_id "TSS15355"; p_id "P10335";
LT883670v1	Cufflinks	exon	29609127	29609274	.	+	.	gene_id "XLOC_011718"; transcript_id "TCONS_00020802"; exon_number "9"; gene_name "ENSCGRG00001021090.1"; oId "ENSCGRT00001026838.1"; nearest_ref "ENSCGRT00001026838.1"; class_code "="; tss_id "TSS15355"; p_id "P10335";
LT883670v1	Cufflinks	exon	29609578	29609656	.	+	.	gene_id "XLOC_011718"; transcript_id "TCONS_00020802"; exon_number "10"; gene_name "ENSCGRG00001021090.1"; oId "ENSCGRT00001026838.1"; nearest_ref "ENSCGRT00001026838.1"; class_code "="; tss_id "TSS15355"; p_id "P10335";
LT883670v1	Cufflinks	exon	29610781	29610897	.	+	.	gene_id "XLOC_011718"; transcript_id "TCONS_00020802"; exon_number "11"; gene_name "ENSCGRG00001021090.1"; oId "ENSCGRT00001026838.1"; nearest_ref "ENSCGRT00001026838.1"; class_code "="; tss_id "TSS15355"; p_id "P10335";
LT883670v1	Cufflinks	exon	29611202	29611308	.	+	.	gene_id "XLOC_011718"; transcript_id "TCONS_00020802"; exon_number "12"; gene_name "ENSCGRG00001021090.1"; oId "ENSCGRT00001026838.1"; nearest_ref "ENSCGRT00001026838.1"; class_code "="; tss_id "TSS15355"; p_id "P10335";
LT883670v1	Cufflinks	exon	29640263	29640358	.	-	.	gene_id "XLOC_012121"; transcript_id "TCONS_00021499"; exon_number "1"; gene_name "ENSCGRG00001003780.1"; oId "CUFF.9899.6"; nearest_ref "ENSCGRT00001004894.1"; class_code "j"; tss_id "TSS15880";
LT883670v1	Cufflinks	exon	29640263	29640358	.	-	.	gene_id "XLOC_012121"; transcript_id "TCONS_00021501"; exon_number "1"; gene_name "ENSCGRG00001003780.1"; oId "ENSCGRT00001004894.1"; nearest_ref "ENSCGRT00001004894.1"; class_code "="; tss_id "TSS15880"; p_id "P10703";
LT883670v1	Cufflinks	exon	29640263	29640358	.	-	.	gene_id "XLOC_012121"; transcript_id "TCONS_00021503"; exon_number "1"; gene_name "ENSCGRG00001003780.1"; oId "ENSCGRT00001004909.1"; nearest_ref "ENSCGRT00001004909.1"; class_code "="; tss_id "TSS15880"; p_id "P10702";
LT883670v1	Cufflinks	exon	29640263	29640358	.	-	.	gene_id "XLOC_012121"; transcript_id "TCONS_00021502"; exon_number "1"; gene_name "ENSCGRG00001003780.1"; oId "ENSCGRT00001004899.1"; nearest_ref "ENSCGRT00001004899.1"; class_code "="; tss_id "TSS15880"; p_id "P10701";
LT883670v1	Cufflinks	exon	29640263	29640358	.	-	.	gene_id "XLOC_012121"; transcript_id "TCONS_00021500"; exon_number "1"; gene_name "ENSCGRG00001003780.1"; oId "CUFF.9899.7"; nearest_ref "ENSCGRT00001004894.1"; class_code "j"; tss_id "TSS15880";
LT883670v1	Cufflinks	exon	29640263	29640358	.	-	.	gene_id "XLOC_012121"; transcript_id "TCONS_00021498"; exon_number "1"; gene_name "ENSCGRG00001003780.1"; oId "CUFF.9899.5"; nearest_ref "ENSCGRT00001004894.1"; class_code "j"; tss_id "TSS15880";
LT883670v1	Cufflinks	exon	29640263	29640358	.	-	.	gene_id "XLOC_012121"; transcript_id "TCONS_00021497"; exon_number "1"; gene_name "ENSCGRG00001003780.1"; oId "CUFF.9899.4"; nearest_ref "ENSCGRT00001004894.1"; class_code "j"; tss_id "TSS15880";
LT883670v1	Cufflinks	exon	29641238	29641289	.	-	.	gene_id "XLOC_012121"; transcript_id "TCONS_00021499"; exon_number "2"; gene_name "ENSCGRG00001003780.1"; oId "CUFF.9899.6"; nearest_ref "ENSCGRT00001004894.1"; class_code "j"; tss_id "TSS15880";
LT883670v1	Cufflinks	exon	29641238	29641289	.	-	.	gene_id "XLOC_012121"; transcript_id "TCONS_00021501"; exon_number "2"; gene_name "ENSCGRG00001003780.1"; oId "ENSCGRT00001004894.1"; nearest_ref "ENSCGRT00001004894.1"; class_code "="; tss_id "TSS15880"; p_id "P10703";
LT883670v1	Cufflinks	exon	29641238	29641289	.	-	.	gene_id "XLOC_012121"; transcript_id "TCONS_00021503"; exon_number "2"; gene_name "ENSCGRG00001003780.1"; oId "ENSCGRT00001004909.1"; nearest_ref "ENSCGRT00001004909.1"; class_code "="; tss_id "TSS15880"; p_id "P10702";
LT883670v1	Cufflinks	exon	29641238	29641289	.	-	.	gene_id "XLOC_012121"; transcript_id "TCONS_00021502"; exon_number "2"; gene_name "ENSCGRG00001003780.1"; oId "ENSCGRT00001004899.1"; nearest_ref "ENSCGRT00001004899.1"; class_code "="; tss_id "TSS15880"; p_id "P10701";
LT883670v1	Cufflinks	exon	29641238	29641289	.	-	.	gene_id "XLOC_012121"; transcript_id "TCONS_00021500"; exon_number "2"; gene_name "ENSCGRG00001003780.1"; oId "CUFF.9899.7"; nearest_ref "ENSCGRT00001004894.1"; class_code "j"; tss_id "TSS15880";
LT883670v1	Cufflinks	exon	29641238	29641289	.	-	.	gene_id "XLOC_012121"; transcript_id "TCONS_00021498"; exon_number "2"; gene_name "ENSCGRG00001003780.1"; oId "CUFF.9899.5"; nearest_ref "ENSCGRT00001004894.1"; class_code "j"; tss_id "TSS15880";
LT883670v1	Cufflinks	exon	29641238	29641289	.	-	.	gene_id "XLOC_012121"; transcript_id "TCONS_00021497"; exon_number "2"; gene_name "ENSCGRG00001003780.1"; oId "CUFF.9899.4"; nearest_ref "ENSCGRT00001004894.1"; class_code "j"; tss_id "TSS15880";
LT883670v1	Cufflinks	exon	29642421	29642521	.	-	.	gene_id "XLOC_012121"; transcript_id "TCONS_00021499"; exon_number "3"; gene_name "ENSCGRG00001003780.1"; oId "CUFF.9899.6"; nearest_ref "ENSCGRT00001004894.1"; class_code "j"; tss_id "TSS15880";
LT883670v1	Cufflinks	exon	29642421	29642521	.	-	.	gene_id "XLOC_012121"; transcript_id "TCONS_00021501"; exon_number "3"; gene_name "ENSCGRG00001003780.1"; oId "ENSCGRT00001004894.1"; nearest_ref "ENSCGRT00001004894.1"; class_code "="; tss_id "TSS15880"; p_id "P10703";
LT883670v1	Cufflinks	exon	29642421	29642521	.	-	.	gene_id "XLOC_012121"; transcript_id "TCONS_00021503"; exon_number "3"; gene_name "ENSCGRG00001003780.1"; oId "ENSCGRT00001004909.1"; nearest_ref "ENSCGRT00001004909.1"; class_code "="; tss_id "TSS15880"; p_id "P10702";
LT883670v1	Cufflinks	exon	29642421	29642521	.	-	.	gene_id "XLOC_012121"; transcript_id "TCONS_00021502"; exon_number "3"; gene_name "ENSCGRG00001003780.1"; oId "ENSCGRT00001004899.1"; nearest_ref "ENSCGRT00001004899.1"; class_code "="; tss_id "TSS15880"; p_id "P10701";
LT883670v1	Cufflinks	exon	29642421	29642521	.	-	.	gene_id "XLOC_012121"; transcript_id "TCONS_00021500"; exon_number "3"; gene_name "ENSCGRG00001003780.1"; oId "CUFF.9899.7"; nearest_ref "ENSCGRT00001004894.1"; class_code "j"; tss_id "TSS15880";
LT883670v1	Cufflinks	exon	29642421	29642521	.	-	.	gene_id "XLOC_012121"; transcript_id "TCONS_00021498"; exon_number "3"; gene_name "ENSCGRG00001003780.1"; oId "CUFF.9899.5"; nearest_ref "ENSCGRT00001004894.1"; class_code "j"; tss_id "TSS15880";
LT883670v1	Cufflinks	exon	29642421	29642521	.	-	.	gene_id "XLOC_012121"; transcript_id "TCONS_00021497"; exon_number "3"; gene_name "ENSCGRG00001003780.1"; oId "CUFF.9899.4"; nearest_ref "ENSCGRT00001004894.1"; class_code "j"; tss_id "TSS15880";
LT883670v1	Cufflinks	exon	29643807	29643871	.	-	.	gene_id "XLOC_012121"; transcript_id "TCONS_00021499"; exon_number "4"; gene_name "ENSCGRG00001003780.1"; oId "CUFF.9899.6"; nearest_ref "ENSCGRT00001004894.1"; class_code "j"; tss_id "TSS15880";
LT883670v1	Cufflinks	exon	29643807	29643871	.	-	.	gene_id "XLOC_012121"; transcript_id "TCONS_00021501"; exon_number "4"; gene_name "ENSCGRG00001003780.1"; oId "ENSCGRT00001004894.1"; nearest_ref "ENSCGRT00001004894.1"; class_code "="; tss_id "TSS15880"; p_id "P10703";
LT883670v1	Cufflinks	exon	29643807	29643871	.	-	.	gene_id "XLOC_012121"; transcript_id "TCONS_00021503"; exon_number "4"; gene_name "ENSCGRG00001003780.1"; oId "ENSCGRT00001004909.1"; nearest_ref "ENSCGRT00001004909.1"; class_code "="; tss_id "TSS15880"; p_id "P10702";
LT883670v1	Cufflinks	exon	29643807	29643871	.	-	.	gene_id "XLOC_012121"; transcript_id "TCONS_00021502"; exon_number "4"; gene_name "ENSCGRG00001003780.1"; oId "ENSCGRT00001004899.1"; nearest_ref "ENSCGRT00001004899.1"; class_code "="; tss_id "TSS15880"; p_id "P10701";
LT883670v1	Cufflinks	exon	29643807	29643871	.	-	.	gene_id "XLOC_012121"; transcript_id "TCONS_00021500"; exon_number "4"; gene_name "ENSCGRG00001003780.1"; oId "CUFF.9899.7"; nearest_ref "ENSCGRT00001004894.1"; class_code "j"; tss_id "TSS15880";
LT883670v1	Cufflinks	exon	29643807	29643871	.	-	.	gene_id "XLOC_012121"; transcript_id "TCONS_00021498"; exon_number "4"; gene_name "ENSCGRG00001003780.1"; oId "CUFF.9899.5"; nearest_ref "ENSCGRT00001004894.1"; class_code "j"; tss_id "TSS15880";
LT883670v1	Cufflinks	exon	29643807	29643871	.	-	.	gene_id "XLOC_012121"; transcript_id "TCONS_00021497"; exon_number "4"; gene_name "ENSCGRG00001003780.1"; oId "CUFF.9899.4"; nearest_ref "ENSCGRT00001004894.1"; class_code "j"; tss_id "TSS15880";
LT883670v1	Cufflinks	exon	29651249	29651405	.	-	.	gene_id "XLOC_012121"; transcript_id "TCONS_00021499"; exon_number "5"; gene_name "ENSCGRG00001003780.1"; oId "CUFF.9899.6"; nearest_ref "ENSCGRT00001004894.1"; class_code "j"; tss_id "TSS15880";
LT883670v1	Cufflinks	exon	29651249	29651405	.	-	.	gene_id "XLOC_012121"; transcript_id "TCONS_00021501"; exon_number "5"; gene_name "ENSCGRG00001003780.1"; oId "ENSCGRT00001004894.1"; nearest_ref "ENSCGRT00001004894.1"; class_code "="; tss_id "TSS15880"; p_id "P10703";
LT883670v1	Cufflinks	exon	29651249	29651405	.	-	.	gene_id "XLOC_012121"; transcript_id "TCONS_00021503"; exon_number "5"; gene_name "ENSCGRG00001003780.1"; oId "ENSCGRT00001004909.1"; nearest_ref "ENSCGRT00001004909.1"; class_code "="; tss_id "TSS15880"; p_id "P10702";
LT883670v1	Cufflinks	exon	29651249	29651405	.	-	.	gene_id "XLOC_012121"; transcript_id "TCONS_00021502"; exon_number "5"; gene_name "ENSCGRG00001003780.1"; oId "ENSCGRT00001004899.1"; nearest_ref "ENSCGRT00001004899.1"; class_code "="; tss_id "TSS15880"; p_id "P10701";
LT883670v1	Cufflinks	exon	29651249	29651405	.	-	.	gene_id "XLOC_012121"; transcript_id "TCONS_00021500"; exon_number "5"; gene_name "ENSCGRG00001003780.1"; oId "CUFF.9899.7"; nearest_ref "ENSCGRT00001004894.1"; class_code "j"; tss_id "TSS15880";
LT883670v1	Cufflinks	exon	29651249	29651405	.	-	.	gene_id "XLOC_012121"; transcript_id "TCONS_00021498"; exon_number "5"; gene_name "ENSCGRG00001003780.1"; oId "CUFF.9899.5"; nearest_ref "ENSCGRT00001004894.1"; class_code "j"; tss_id "TSS15880";
LT883670v1	Cufflinks	exon	29651249	29651405	.	-	.	gene_id "XLOC_012121"; transcript_id "TCONS_00021497"; exon_number "5"; gene_name "ENSCGRG00001003780.1"; oId "CUFF.9899.4"; nearest_ref "ENSCGRT00001004894.1"; class_code "j"; tss_id "TSS15880";
LT883670v1	Cufflinks	exon	29657100	29657234	.	-	.	gene_id "XLOC_012121"; transcript_id "TCONS_00021499"; exon_number "6"; gene_name "ENSCGRG00001003780.1"; oId "CUFF.9899.6"; nearest_ref "ENSCGRT00001004894.1"; class_code "j"; tss_id "TSS15880";
LT883670v1	Cufflinks	exon	29657100	29657234	.	-	.	gene_id "XLOC_012121"; transcript_id "TCONS_00021501"; exon_number "6"; gene_name "ENSCGRG00001003780.1"; oId "ENSCGRT00001004894.1"; nearest_ref "ENSCGRT00001004894.1"; class_code "="; tss_id "TSS15880"; p_id "P10703";
LT883670v1	Cufflinks	exon	29657100	29657234	.	-	.	gene_id "XLOC_012121"; transcript_id "TCONS_00021503"; exon_number "6"; gene_name "ENSCGRG00001003780.1"; oId "ENSCGRT00001004909.1"; nearest_ref "ENSCGRT00001004909.1"; class_code "="; tss_id "TSS15880"; p_id "P10702";
LT883670v1	Cufflinks	exon	29657100	29657234	.	-	.	gene_id "XLOC_012121"; transcript_id "TCONS_00021502"; exon_number "6"; gene_name "ENSCGRG00001003780.1"; oId "ENSCGRT00001004899.1"; nearest_ref "ENSCGRT00001004899.1"; class_code "="; tss_id "TSS15880"; p_id "P10701";
LT883670v1	Cufflinks	exon	29657100	29657234	.	-	.	gene_id "XLOC_012121"; transcript_id "TCONS_00021500"; exon_number "6"; gene_name "ENSCGRG00001003780.1"; oId "CUFF.9899.7"; nearest_ref "ENSCGRT00001004894.1"; class_code "j"; tss_id "TSS15880";
LT883670v1	Cufflinks	exon	29657100	29657234	.	-	.	gene_id "XLOC_012121"; transcript_id "TCONS_00021498"; exon_number "6"; gene_name "ENSCGRG00001003780.1"; oId "CUFF.9899.5"; nearest_ref "ENSCGRT00001004894.1"; class_code "j"; tss_id "TSS15880";
LT883670v1	Cufflinks	exon	29657100	29657234	.	-	.	gene_id "XLOC_012121"; transcript_id "TCONS_00021497"; exon_number "6"; gene_name "ENSCGRG00001003780.1"; oId "CUFF.9899.4"; nearest_ref "ENSCGRT00001004894.1"; class_code "j"; tss_id "TSS15880";
LT883670v1	Cufflinks	exon	29658710	29658856	.	-	.	gene_id "XLOC_012121"; transcript_id "TCONS_00021499"; exon_number "7"; gene_name "ENSCGRG00001003780.1"; oId "CUFF.9899.6"; nearest_ref "ENSCGRT00001004894.1"; class_code "j"; tss_id "TSS15880";
LT883670v1	Cufflinks	exon	29658710	29658856	.	-	.	gene_id "XLOC_012121"; transcript_id "TCONS_00021501"; exon_number "7"; gene_name "ENSCGRG00001003780.1"; oId "ENSCGRT00001004894.1"; nearest_ref "ENSCGRT00001004894.1"; class_code "="; tss_id "TSS15880"; p_id "P10703";
LT883670v1	Cufflinks	exon	29658710	29658856	.	-	.	gene_id "XLOC_012121"; transcript_id "TCONS_00021503"; exon_number "7"; gene_name "ENSCGRG00001003780.1"; oId "ENSCGRT00001004909.1"; nearest_ref "ENSCGRT00001004909.1"; class_code "="; tss_id "TSS15880"; p_id "P10702";
LT883670v1	Cufflinks	exon	29658710	29658856	.	-	.	gene_id "XLOC_012121"; transcript_id "TCONS_00021502"; exon_number "7"; gene_name "ENSCGRG00001003780.1"; oId "ENSCGRT00001004899.1"; nearest_ref "ENSCGRT00001004899.1"; class_code "="; tss_id "TSS15880"; p_id "P10701";
LT883670v1	Cufflinks	exon	29658710	29658856	.	-	.	gene_id "XLOC_012121"; transcript_id "TCONS_00021500"; exon_number "7"; gene_name "ENSCGRG00001003780.1"; oId "CUFF.9899.7"; nearest_ref "ENSCGRT00001004894.1"; class_code "j"; tss_id "TSS15880";
LT883670v1	Cufflinks	exon	29658710	29658856	.	-	.	gene_id "XLOC_012121"; transcript_id "TCONS_00021498"; exon_number "7"; gene_name "ENSCGRG00001003780.1"; oId "CUFF.9899.5"; nearest_ref "ENSCGRT00001004894.1"; class_code "j"; tss_id "TSS15880";
LT883670v1	Cufflinks	exon	29658710	29658856	.	-	.	gene_id "XLOC_012121"; transcript_id "TCONS_00021497"; exon_number "7"; gene_name "ENSCGRG00001003780.1"; oId "CUFF.9899.4"; nearest_ref "ENSCGRT00001004894.1"; class_code "j"; tss_id "TSS15880";
LT883670v1	Cufflinks	exon	29658872	29658908	.	-	.	gene_id "XLOC_012121"; transcript_id "TCONS_00021499"; exon_number "8"; gene_name "ENSCGRG00001003780.1"; oId "CUFF.9899.6"; nearest_ref "ENSCGRT00001004894.1"; class_code "j"; tss_id "TSS15880";
LT883670v1	Cufflinks	exon	29658872	29658908	.	-	.	gene_id "XLOC_012121"; transcript_id "TCONS_00021501"; exon_number "8"; gene_name "ENSCGRG00001003780.1"; oId "ENSCGRT00001004894.1"; nearest_ref "ENSCGRT00001004894.1"; class_code "="; tss_id "TSS15880"; p_id "P10703";
LT883670v1	Cufflinks	exon	29658872	29658908	.	-	.	gene_id "XLOC_012121"; transcript_id "TCONS_00021503"; exon_number "8"; gene_name "ENSCGRG00001003780.1"; oId "ENSCGRT00001004909.1"; nearest_ref "ENSCGRT00001004909.1"; class_code "="; tss_id "TSS15880"; p_id "P10702";
LT883670v1	Cufflinks	exon	29658872	29658908	.	-	.	gene_id "XLOC_012121"; transcript_id "TCONS_00021502"; exon_number "8"; gene_name "ENSCGRG00001003780.1"; oId "ENSCGRT00001004899.1"; nearest_ref "ENSCGRT00001004899.1"; class_code "="; tss_id "TSS15880"; p_id "P10701";
LT883670v1	Cufflinks	exon	29658872	29658908	.	-	.	gene_id "XLOC_012121"; transcript_id "TCONS_00021500"; exon_number "8"; gene_name "ENSCGRG00001003780.1"; oId "CUFF.9899.7"; nearest_ref "ENSCGRT00001004894.1"; class_code "j"; tss_id "TSS15880";
LT883670v1	Cufflinks	exon	29658872	29658908	.	-	.	gene_id "XLOC_012121"; transcript_id "TCONS_00021498"; exon_number "8"; gene_name "ENSCGRG00001003780.1"; oId "CUFF.9899.5"; nearest_ref "ENSCGRT00001004894.1"; class_code "j"; tss_id "TSS15880";
LT883670v1	Cufflinks	exon	29658872	29658908	.	-	.	gene_id "XLOC_012121"; transcript_id "TCONS_00021497"; exon_number "8"; gene_name "ENSCGRG00001003780.1"; oId "CUFF.9899.4"; nearest_ref "ENSCGRT00001004894.1"; class_code "j"; tss_id "TSS15880";
LT883670v1	Cufflinks	exon	29665850	29665983	.	-	.	gene_id "XLOC_012121"; transcript_id "TCONS_00021499"; exon_number "9"; gene_name "ENSCGRG00001003780.1"; oId "CUFF.9899.6"; nearest_ref "ENSCGRT00001004894.1"; class_code "j"; tss_id "TSS15880";
LT883670v1	Cufflinks	exon	29665850	29665983	.	-	.	gene_id "XLOC_012121"; transcript_id "TCONS_00021501"; exon_number "9"; gene_name "ENSCGRG00001003780.1"; oId "ENSCGRT00001004894.1"; nearest_ref "ENSCGRT00001004894.1"; class_code "="; tss_id "TSS15880"; p_id "P10703";
LT883670v1	Cufflinks	exon	29665850	29665983	.	-	.	gene_id "XLOC_012121"; transcript_id "TCONS_00021503"; exon_number "9"; gene_name "ENSCGRG00001003780.1"; oId "ENSCGRT00001004909.1"; nearest_ref "ENSCGRT00001004909.1"; class_code "="; tss_id "TSS15880"; p_id "P10702";
LT883670v1	Cufflinks	exon	29665850	29665983	.	-	.	gene_id "XLOC_012121"; transcript_id "TCONS_00021502"; exon_number "9"; gene_name "ENSCGRG00001003780.1"; oId "ENSCGRT00001004899.1"; nearest_ref "ENSCGRT00001004899.1"; class_code "="; tss_id "TSS15880"; p_id "P10701";
LT883670v1	Cufflinks	exon	29665850	29665983	.	-	.	gene_id "XLOC_012121"; transcript_id "TCONS_00021500"; exon_number "9"; gene_name "ENSCGRG00001003780.1"; oId "CUFF.9899.7"; nearest_ref "ENSCGRT00001004894.1"; class_code "j"; tss_id "TSS15880";
LT883670v1	Cufflinks	exon	29665850	29665983	.	-	.	gene_id "XLOC_012121"; transcript_id "TCONS_00021498"; exon_number "9"; gene_name "ENSCGRG00001003780.1"; oId "CUFF.9899.5"; nearest_ref "ENSCGRT00001004894.1"; class_code "j"; tss_id "TSS15880";
LT883670v1	Cufflinks	exon	29665850	29665983	.	-	.	gene_id "XLOC_012121"; transcript_id "TCONS_00021497"; exon_number "9"; gene_name "ENSCGRG00001003780.1"; oId "CUFF.9899.4"; nearest_ref "ENSCGRT00001004894.1"; class_code "j"; tss_id "TSS15880";
LT883670v1	Cufflinks	exon	29668209	29668251	.	-	.	gene_id "XLOC_012121"; transcript_id "TCONS_00021499"; exon_number "10"; gene_name "ENSCGRG00001003780.1"; oId "CUFF.9899.6"; nearest_ref "ENSCGRT00001004894.1"; class_code "j"; tss_id "TSS15880";
LT883670v1	Cufflinks	exon	29668209	29668251	.	-	.	gene_id "XLOC_012121"; transcript_id "TCONS_00021501"; exon_number "10"; gene_name "ENSCGRG00001003780.1"; oId "ENSCGRT00001004894.1"; nearest_ref "ENSCGRT00001004894.1"; class_code "="; tss_id "TSS15880"; p_id "P10703";
LT883670v1	Cufflinks	exon	29668209	29668251	.	-	.	gene_id "XLOC_012121"; transcript_id "TCONS_00021503"; exon_number "10"; gene_name "ENSCGRG00001003780.1"; oId "ENSCGRT00001004909.1"; nearest_ref "ENSCGRT00001004909.1"; class_code "="; tss_id "TSS15880"; p_id "P10702";
LT883670v1	Cufflinks	exon	29668209	29668251	.	-	.	gene_id "XLOC_012121"; transcript_id "TCONS_00021502"; exon_number "10"; gene_name "ENSCGRG00001003780.1"; oId "ENSCGRT00001004899.1"; nearest_ref "ENSCGRT00001004899.1"; class_code "="; tss_id "TSS15880"; p_id "P10701";
LT883670v1	Cufflinks	exon	29668209	29668251	.	-	.	gene_id "XLOC_012121"; transcript_id "TCONS_00021500"; exon_number "10"; gene_name "ENSCGRG00001003780.1"; oId "CUFF.9899.7"; nearest_ref "ENSCGRT00001004894.1"; class_code "j"; tss_id "TSS15880";
LT883670v1	Cufflinks	exon	29668209	29668251	.	-	.	gene_id "XLOC_012121"; transcript_id "TCONS_00021498"; exon_number "10"; gene_name "ENSCGRG00001003780.1"; oId "CUFF.9899.5"; nearest_ref "ENSCGRT00001004894.1"; class_code "j"; tss_id "TSS15880";
LT883670v1	Cufflinks	exon	29668209	29668251	.	-	.	gene_id "XLOC_012121"; transcript_id "TCONS_00021497"; exon_number "10"; gene_name "ENSCGRG00001003780.1"; oId "CUFF.9899.4"; nearest_ref "ENSCGRT00001004894.1"; class_code "j"; tss_id "TSS15880";
LT883670v1	Cufflinks	exon	29670004	29670134	.	-	.	gene_id "XLOC_012121"; transcript_id "TCONS_00021499"; exon_number "11"; gene_name "ENSCGRG00001003780.1"; oId "CUFF.9899.6"; nearest_ref "ENSCGRT00001004894.1"; class_code "j"; tss_id "TSS15880";
LT883670v1	Cufflinks	exon	29670004	29670134	.	-	.	gene_id "XLOC_012121"; transcript_id "TCONS_00021501"; exon_number "11"; gene_name "ENSCGRG00001003780.1"; oId "ENSCGRT00001004894.1"; nearest_ref "ENSCGRT00001004894.1"; class_code "="; tss_id "TSS15880"; p_id "P10703";
LT883670v1	Cufflinks	exon	29670004	29670134	.	-	.	gene_id "XLOC_012121"; transcript_id "TCONS_00021503"; exon_number "11"; gene_name "ENSCGRG00001003780.1"; oId "ENSCGRT00001004909.1"; nearest_ref "ENSCGRT00001004909.1"; class_code "="; tss_id "TSS15880"; p_id "P10702";
LT883670v1	Cufflinks	exon	29670004	29670134	.	-	.	gene_id "XLOC_012121"; transcript_id "TCONS_00021502"; exon_number "11"; gene_name "ENSCGRG00001003780.1"; oId "ENSCGRT00001004899.1"; nearest_ref "ENSCGRT00001004899.1"; class_code "="; tss_id "TSS15880"; p_id "P10701";
LT883670v1	Cufflinks	exon	29670004	29670134	.	-	.	gene_id "XLOC_012121"; transcript_id "TCONS_00021500"; exon_number "11"; gene_name "ENSCGRG00001003780.1"; oId "CUFF.9899.7"; nearest_ref "ENSCGRT00001004894.1"; class_code "j"; tss_id "TSS15880";
LT883670v1	Cufflinks	exon	29670004	29670134	.	-	.	gene_id "XLOC_012121"; transcript_id "TCONS_00021498"; exon_number "11"; gene_name "ENSCGRG00001003780.1"; oId "CUFF.9899.5"; nearest_ref "ENSCGRT00001004894.1"; class_code "j"; tss_id "TSS15880";
LT883670v1	Cufflinks	exon	29670004	29670134	.	-	.	gene_id "XLOC_012121"; transcript_id "TCONS_00021497"; exon_number "11"; gene_name "ENSCGRG00001003780.1"; oId "CUFF.9899.4"; nearest_ref "ENSCGRT00001004894.1"; class_code "j"; tss_id "TSS15880";
LT883670v1	Cufflinks	exon	29671460	29671681	.	-	.	gene_id "XLOC_012121"; transcript_id "TCONS_00021499"; exon_number "12"; gene_name "ENSCGRG00001003780.1"; oId "CUFF.9899.6"; nearest_ref "ENSCGRT00001004894.1"; class_code "j"; tss_id "TSS15880";
LT883670v1	Cufflinks	exon	29671460	29671681	.	-	.	gene_id "XLOC_012121"; transcript_id "TCONS_00021501"; exon_number "12"; gene_name "ENSCGRG00001003780.1"; oId "ENSCGRT00001004894.1"; nearest_ref "ENSCGRT00001004894.1"; class_code "="; tss_id "TSS15880"; p_id "P10703";
LT883670v1	Cufflinks	exon	29671460	29671681	.	-	.	gene_id "XLOC_012121"; transcript_id "TCONS_00021503"; exon_number "12"; gene_name "ENSCGRG00001003780.1"; oId "ENSCGRT00001004909.1"; nearest_ref "ENSCGRT00001004909.1"; class_code "="; tss_id "TSS15880"; p_id "P10702";
LT883670v1	Cufflinks	exon	29671460	29671681	.	-	.	gene_id "XLOC_012121"; transcript_id "TCONS_00021502"; exon_number "12"; gene_name "ENSCGRG00001003780.1"; oId "ENSCGRT00001004899.1"; nearest_ref "ENSCGRT00001004899.1"; class_code "="; tss_id "TSS15880"; p_id "P10701";
LT883670v1	Cufflinks	exon	29671460	29671681	.	-	.	gene_id "XLOC_012121"; transcript_id "TCONS_00021500"; exon_number "12"; gene_name "ENSCGRG00001003780.1"; oId "CUFF.9899.7"; nearest_ref "ENSCGRT00001004894.1"; class_code "j"; tss_id "TSS15880";
LT883670v1	Cufflinks	exon	29671460	29671681	.	-	.	gene_id "XLOC_012121"; transcript_id "TCONS_00021498"; exon_number "12"; gene_name "ENSCGRG00001003780.1"; oId "CUFF.9899.5"; nearest_ref "ENSCGRT00001004894.1"; class_code "j"; tss_id "TSS15880";
LT883670v1	Cufflinks	exon	29671460	29671681	.	-	.	gene_id "XLOC_012121"; transcript_id "TCONS_00021497"; exon_number "12"; gene_name "ENSCGRG00001003780.1"; oId "CUFF.9899.4"; nearest_ref "ENSCGRT00001004894.1"; class_code "j"; tss_id "TSS15880";
LT883670v1	Cufflinks	exon	29672439	29672525	.	-	.	gene_id "XLOC_012121"; transcript_id "TCONS_00021499"; exon_number "13"; gene_name "ENSCGRG00001003780.1"; oId "CUFF.9899.6"; nearest_ref "ENSCGRT00001004894.1"; class_code "j"; tss_id "TSS15880";
LT883670v1	Cufflinks	exon	29672439	29672525	.	-	.	gene_id "XLOC_012121"; transcript_id "TCONS_00021501"; exon_number "13"; gene_name "ENSCGRG00001003780.1"; oId "ENSCGRT00001004894.1"; nearest_ref "ENSCGRT00001004894.1"; class_code "="; tss_id "TSS15880"; p_id "P10703";
LT883670v1	Cufflinks	exon	29672439	29672525	.	-	.	gene_id "XLOC_012121"; transcript_id "TCONS_00021503"; exon_number "13"; gene_name "ENSCGRG00001003780.1"; oId "ENSCGRT00001004909.1"; nearest_ref "ENSCGRT00001004909.1"; class_code "="; tss_id "TSS15880"; p_id "P10702";
LT883670v1	Cufflinks	exon	29672439	29672525	.	-	.	gene_id "XLOC_012121"; transcript_id "TCONS_00021502"; exon_number "13"; gene_name "ENSCGRG00001003780.1"; oId "ENSCGRT00001004899.1"; nearest_ref "ENSCGRT00001004899.1"; class_code "="; tss_id "TSS15880"; p_id "P10701";
LT883670v1	Cufflinks	exon	29672439	29672525	.	-	.	gene_id "XLOC_012121"; transcript_id "TCONS_00021500"; exon_number "13"; gene_name "ENSCGRG00001003780.1"; oId "CUFF.9899.7"; nearest_ref "ENSCGRT00001004894.1"; class_code "j"; tss_id "TSS15880";
LT883670v1	Cufflinks	exon	29672439	29672525	.	-	.	gene_id "XLOC_012121"; transcript_id "TCONS_00021498"; exon_number "13"; gene_name "ENSCGRG00001003780.1"; oId "CUFF.9899.5"; nearest_ref "ENSCGRT00001004894.1"; class_code "j"; tss_id "TSS15880";
LT883670v1	Cufflinks	exon	29672439	29672525	.	-	.	gene_id "XLOC_012121"; transcript_id "TCONS_00021497"; exon_number "13"; gene_name "ENSCGRG00001003780.1"; oId "CUFF.9899.4"; nearest_ref "ENSCGRT00001004894.1"; class_code "j"; tss_id "TSS15880";
LT883670v1	Cufflinks	exon	29675339	29675486	.	-	.	gene_id "XLOC_012121"; transcript_id "TCONS_00021499"; exon_number "14"; gene_name "ENSCGRG00001003780.1"; oId "CUFF.9899.6"; nearest_ref "ENSCGRT00001004894.1"; class_code "j"; tss_id "TSS15880";
LT883670v1	Cufflinks	exon	29675339	29675486	.	-	.	gene_id "XLOC_012121"; transcript_id "TCONS_00021501"; exon_number "14"; gene_name "ENSCGRG00001003780.1"; oId "ENSCGRT00001004894.1"; nearest_ref "ENSCGRT00001004894.1"; class_code "="; tss_id "TSS15880"; p_id "P10703";
LT883670v1	Cufflinks	exon	29675339	29675486	.	-	.	gene_id "XLOC_012121"; transcript_id "TCONS_00021503"; exon_number "14"; gene_name "ENSCGRG00001003780.1"; oId "ENSCGRT00001004909.1"; nearest_ref "ENSCGRT00001004909.1"; class_code "="; tss_id "TSS15880"; p_id "P10702";
LT883670v1	Cufflinks	exon	29675339	29675486	.	-	.	gene_id "XLOC_012121"; transcript_id "TCONS_00021502"; exon_number "14"; gene_name "ENSCGRG00001003780.1"; oId "ENSCGRT00001004899.1"; nearest_ref "ENSCGRT00001004899.1"; class_code "="; tss_id "TSS15880"; p_id "P10701";
LT883670v1	Cufflinks	exon	29675339	29675486	.	-	.	gene_id "XLOC_012121"; transcript_id "TCONS_00021500"; exon_number "14"; gene_name "ENSCGRG00001003780.1"; oId "CUFF.9899.7"; nearest_ref "ENSCGRT00001004894.1"; class_code "j"; tss_id "TSS15880";
LT883670v1	Cufflinks	exon	29675339	29675486	.	-	.	gene_id "XLOC_012121"; transcript_id "TCONS_00021498"; exon_number "14"; gene_name "ENSCGRG00001003780.1"; oId "CUFF.9899.5"; nearest_ref "ENSCGRT00001004894.1"; class_code "j"; tss_id "TSS15880";
LT883670v1	Cufflinks	exon	29675339	29675486	.	-	.	gene_id "XLOC_012121"; transcript_id "TCONS_00021497"; exon_number "14"; gene_name "ENSCGRG00001003780.1"; oId "CUFF.9899.4"; nearest_ref "ENSCGRT00001004894.1"; class_code "j"; tss_id "TSS15880";
LT883670v1	Cufflinks	exon	29677403	29677467	.	-	.	gene_id "XLOC_012121"; transcript_id "TCONS_00021499"; exon_number "15"; gene_name "ENSCGRG00001003780.1"; oId "CUFF.9899.6"; nearest_ref "ENSCGRT00001004894.1"; class_code "j"; tss_id "TSS15880";
LT883670v1	Cufflinks	exon	29677403	29677467	.	-	.	gene_id "XLOC_012121"; transcript_id "TCONS_00021501"; exon_number "15"; gene_name "ENSCGRG00001003780.1"; oId "ENSCGRT00001004894.1"; nearest_ref "ENSCGRT00001004894.1"; class_code "="; tss_id "TSS15880"; p_id "P10703";
LT883670v1	Cufflinks	exon	29677403	29677467	.	-	.	gene_id "XLOC_012121"; transcript_id "TCONS_00021503"; exon_number "15"; gene_name "ENSCGRG00001003780.1"; oId "ENSCGRT00001004909.1"; nearest_ref "ENSCGRT00001004909.1"; class_code "="; tss_id "TSS15880"; p_id "P10702";
LT883670v1	Cufflinks	exon	29677403	29677467	.	-	.	gene_id "XLOC_012121"; transcript_id "TCONS_00021502"; exon_number "15"; gene_name "ENSCGRG00001003780.1"; oId "ENSCGRT00001004899.1"; nearest_ref "ENSCGRT00001004899.1"; class_code "="; tss_id "TSS15880"; p_id "P10701";
LT883670v1	Cufflinks	exon	29677403	29677467	.	-	.	gene_id "XLOC_012121"; transcript_id "TCONS_00021500"; exon_number "15"; gene_name "ENSCGRG00001003780.1"; oId "CUFF.9899.7"; nearest_ref "ENSCGRT00001004894.1"; class_code "j"; tss_id "TSS15880";
LT883670v1	Cufflinks	exon	29677403	29677467	.	-	.	gene_id "XLOC_012121"; transcript_id "TCONS_00021498"; exon_number "15"; gene_name "ENSCGRG00001003780.1"; oId "CUFF.9899.5"; nearest_ref "ENSCGRT00001004894.1"; class_code "j"; tss_id "TSS15880";
LT883670v1	Cufflinks	exon	29677403	29677467	.	-	.	gene_id "XLOC_012121"; transcript_id "TCONS_00021497"; exon_number "15"; gene_name "ENSCGRG00001003780.1"; oId "CUFF.9899.4"; nearest_ref "ENSCGRT00001004894.1"; class_code "j"; tss_id "TSS15880";
LT883670v1	Cufflinks	exon	29679137	29680434	.	-	.	gene_id "XLOC_012121"; transcript_id "TCONS_00021499"; exon_number "16"; gene_name "ENSCGRG00001003780.1"; oId "CUFF.9899.6"; nearest_ref "ENSCGRT00001004894.1"; class_code "j"; tss_id "TSS15880";
LT883670v1	Cufflinks	exon	29679137	29680434	.	-	.	gene_id "XLOC_012121"; transcript_id "TCONS_00021501"; exon_number "16"; gene_name "ENSCGRG00001003780.1"; oId "ENSCGRT00001004894.1"; nearest_ref "ENSCGRT00001004894.1"; class_code "="; tss_id "TSS15880"; p_id "P10703";
LT883670v1	Cufflinks	exon	29679137	29680434	.	-	.	gene_id "XLOC_012121"; transcript_id "TCONS_00021503"; exon_number "16"; gene_name "ENSCGRG00001003780.1"; oId "ENSCGRT00001004909.1"; nearest_ref "ENSCGRT00001004909.1"; class_code "="; tss_id "TSS15880"; p_id "P10702";
LT883670v1	Cufflinks	exon	29679137	29680434	.	-	.	gene_id "XLOC_012121"; transcript_id "TCONS_00021502"; exon_number "16"; gene_name "ENSCGRG00001003780.1"; oId "ENSCGRT00001004899.1"; nearest_ref "ENSCGRT00001004899.1"; class_code "="; tss_id "TSS15880"; p_id "P10701";
LT883670v1	Cufflinks	exon	29679137	29680434	.	-	.	gene_id "XLOC_012121"; transcript_id "TCONS_00021500"; exon_number "16"; gene_name "ENSCGRG00001003780.1"; oId "CUFF.9899.7"; nearest_ref "ENSCGRT00001004894.1"; class_code "j"; tss_id "TSS15880";
LT883670v1	Cufflinks	exon	29679137	29680434	.	-	.	gene_id "XLOC_012121"; transcript_id "TCONS_00021498"; exon_number "16"; gene_name "ENSCGRG00001003780.1"; oId "CUFF.9899.5"; nearest_ref "ENSCGRT00001004894.1"; class_code "j"; tss_id "TSS15880";
LT883670v1	Cufflinks	exon	29679137	29680434	.	-	.	gene_id "XLOC_012121"; transcript_id "TCONS_00021497"; exon_number "16"; gene_name "ENSCGRG00001003780.1"; oId "CUFF.9899.4"; nearest_ref "ENSCGRT00001004894.1"; class_code "j"; tss_id "TSS15880";
LT883670v1	Cufflinks	exon	29682060	29682141	.	-	.	gene_id "XLOC_012121"; transcript_id "TCONS_00021499"; exon_number "17"; gene_name "ENSCGRG00001003780.1"; oId "CUFF.9899.6"; nearest_ref "ENSCGRT00001004894.1"; class_code "j"; tss_id "TSS15880";
LT883670v1	Cufflinks	exon	29682060	29682141	.	-	.	gene_id "XLOC_012121"; transcript_id "TCONS_00021501"; exon_number "17"; gene_name "ENSCGRG00001003780.1"; oId "ENSCGRT00001004894.1"; nearest_ref "ENSCGRT00001004894.1"; class_code "="; tss_id "TSS15880"; p_id "P10703";
LT883670v1	Cufflinks	exon	29682060	29682141	.	-	.	gene_id "XLOC_012121"; transcript_id "TCONS_00021503"; exon_number "17"; gene_name "ENSCGRG00001003780.1"; oId "ENSCGRT00001004909.1"; nearest_ref "ENSCGRT00001004909.1"; class_code "="; tss_id "TSS15880"; p_id "P10702";
LT883670v1	Cufflinks	exon	29682060	29682141	.	-	.	gene_id "XLOC_012121"; transcript_id "TCONS_00021502"; exon_number "17"; gene_name "ENSCGRG00001003780.1"; oId "ENSCGRT00001004899.1"; nearest_ref "ENSCGRT00001004899.1"; class_code "="; tss_id "TSS15880"; p_id "P10701";
LT883670v1	Cufflinks	exon	29682060	29682141	.	-	.	gene_id "XLOC_012121"; transcript_id "TCONS_00021500"; exon_number "17"; gene_name "ENSCGRG00001003780.1"; oId "CUFF.9899.7"; nearest_ref "ENSCGRT00001004894.1"; class_code "j"; tss_id "TSS15880";
LT883670v1	Cufflinks	exon	29682060	29682141	.	-	.	gene_id "XLOC_012121"; transcript_id "TCONS_00021498"; exon_number "17"; gene_name "ENSCGRG00001003780.1"; oId "CUFF.9899.5"; nearest_ref "ENSCGRT00001004894.1"; class_code "j"; tss_id "TSS15880";
LT883670v1	Cufflinks	exon	29682060	29682141	.	-	.	gene_id "XLOC_012121"; transcript_id "TCONS_00021497"; exon_number "17"; gene_name "ENSCGRG00001003780.1"; oId "CUFF.9899.4"; nearest_ref "ENSCGRT00001004894.1"; class_code "j"; tss_id "TSS15880";
LT883670v1	Cufflinks	exon	29684018	29684122	.	-	.	gene_id "XLOC_012121"; transcript_id "TCONS_00021499"; exon_number "18"; gene_name "ENSCGRG00001003780.1"; oId "CUFF.9899.6"; nearest_ref "ENSCGRT00001004894.1"; class_code "j"; tss_id "TSS15880";
LT883670v1	Cufflinks	exon	29684018	29684122	.	-	.	gene_id "XLOC_012121"; transcript_id "TCONS_00021501"; exon_number "18"; gene_name "ENSCGRG00001003780.1"; oId "ENSCGRT00001004894.1"; nearest_ref "ENSCGRT00001004894.1"; class_code "="; tss_id "TSS15880"; p_id "P10703";
LT883670v1	Cufflinks	exon	29684018	29684122	.	-	.	gene_id "XLOC_012121"; transcript_id "TCONS_00021503"; exon_number "18"; gene_name "ENSCGRG00001003780.1"; oId "ENSCGRT00001004909.1"; nearest_ref "ENSCGRT00001004909.1"; class_code "="; tss_id "TSS15880"; p_id "P10702";
LT883670v1	Cufflinks	exon	29684018	29684122	.	-	.	gene_id "XLOC_012121"; transcript_id "TCONS_00021502"; exon_number "18"; gene_name "ENSCGRG00001003780.1"; oId "ENSCGRT00001004899.1"; nearest_ref "ENSCGRT00001004899.1"; class_code "="; tss_id "TSS15880"; p_id "P10701";
LT883670v1	Cufflinks	exon	29684018	29684122	.	-	.	gene_id "XLOC_012121"; transcript_id "TCONS_00021500"; exon_number "18"; gene_name "ENSCGRG00001003780.1"; oId "CUFF.9899.7"; nearest_ref "ENSCGRT00001004894.1"; class_code "j"; tss_id "TSS15880";
LT883670v1	Cufflinks	exon	29684018	29684122	.	-	.	gene_id "XLOC_012121"; transcript_id "TCONS_00021498"; exon_number "18"; gene_name "ENSCGRG00001003780.1"; oId "CUFF.9899.5"; nearest_ref "ENSCGRT00001004894.1"; class_code "j"; tss_id "TSS15880";
LT883670v1	Cufflinks	exon	29684018	29684122	.	-	.	gene_id "XLOC_012121"; transcript_id "TCONS_00021497"; exon_number "18"; gene_name "ENSCGRG00001003780.1"; oId "CUFF.9899.4"; nearest_ref "ENSCGRT00001004894.1"; class_code "j"; tss_id "TSS15880";
LT883670v1	Cufflinks	exon	29688791	29688919	.	-	.	gene_id "XLOC_012121"; transcript_id "TCONS_00021499"; exon_number "19"; gene_name "ENSCGRG00001003780.1"; oId "CUFF.9899.6"; nearest_ref "ENSCGRT00001004894.1"; class_code "j"; tss_id "TSS15880";
LT883670v1	Cufflinks	exon	29688791	29688919	.	-	.	gene_id "XLOC_012121"; transcript_id "TCONS_00021501"; exon_number "19"; gene_name "ENSCGRG00001003780.1"; oId "ENSCGRT00001004894.1"; nearest_ref "ENSCGRT00001004894.1"; class_code "="; tss_id "TSS15880"; p_id "P10703";
LT883670v1	Cufflinks	exon	29688791	29688919	.	-	.	gene_id "XLOC_012121"; transcript_id "TCONS_00021503"; exon_number "19"; gene_name "ENSCGRG00001003780.1"; oId "ENSCGRT00001004909.1"; nearest_ref "ENSCGRT00001004909.1"; class_code "="; tss_id "TSS15880"; p_id "P10702";
LT883670v1	Cufflinks	exon	29688791	29688919	.	-	.	gene_id "XLOC_012121"; transcript_id "TCONS_00021502"; exon_number "19"; gene_name "ENSCGRG00001003780.1"; oId "ENSCGRT00001004899.1"; nearest_ref "ENSCGRT00001004899.1"; class_code "="; tss_id "TSS15880"; p_id "P10701";
LT883670v1	Cufflinks	exon	29688791	29688919	.	-	.	gene_id "XLOC_012121"; transcript_id "TCONS_00021500"; exon_number "19"; gene_name "ENSCGRG00001003780.1"; oId "CUFF.9899.7"; nearest_ref "ENSCGRT00001004894.1"; class_code "j"; tss_id "TSS15880";
LT883670v1	Cufflinks	exon	29688791	29688919	.	-	.	gene_id "XLOC_012121"; transcript_id "TCONS_00021498"; exon_number "19"; gene_name "ENSCGRG00001003780.1"; oId "CUFF.9899.5"; nearest_ref "ENSCGRT00001004894.1"; class_code "j"; tss_id "TSS15880";
LT883670v1	Cufflinks	exon	29688791	29688919	.	-	.	gene_id "XLOC_012121"; transcript_id "TCONS_00021497"; exon_number "19"; gene_name "ENSCGRG00001003780.1"; oId "CUFF.9899.4"; nearest_ref "ENSCGRT00001004894.1"; class_code "j"; tss_id "TSS15880";
LT883670v1	Cufflinks	exon	29690733	29690821	.	-	.	gene_id "XLOC_012121"; transcript_id "TCONS_00021499"; exon_number "20"; gene_name "ENSCGRG00001003780.1"; oId "CUFF.9899.6"; nearest_ref "ENSCGRT00001004894.1"; class_code "j"; tss_id "TSS15880";
LT883670v1	Cufflinks	exon	29690733	29690821	.	-	.	gene_id "XLOC_012121"; transcript_id "TCONS_00021501"; exon_number "20"; gene_name "ENSCGRG00001003780.1"; oId "ENSCGRT00001004894.1"; nearest_ref "ENSCGRT00001004894.1"; class_code "="; tss_id "TSS15880"; p_id "P10703";
LT883670v1	Cufflinks	exon	29690733	29690821	.	-	.	gene_id "XLOC_012121"; transcript_id "TCONS_00021503"; exon_number "20"; gene_name "ENSCGRG00001003780.1"; oId "ENSCGRT00001004909.1"; nearest_ref "ENSCGRT00001004909.1"; class_code "="; tss_id "TSS15880"; p_id "P10702";
LT883670v1	Cufflinks	exon	29690733	29690821	.	-	.	gene_id "XLOC_012121"; transcript_id "TCONS_00021502"; exon_number "20"; gene_name "ENSCGRG00001003780.1"; oId "ENSCGRT00001004899.1"; nearest_ref "ENSCGRT00001004899.1"; class_code "="; tss_id "TSS15880"; p_id "P10701";
LT883670v1	Cufflinks	exon	29690733	29690821	.	-	.	gene_id "XLOC_012121"; transcript_id "TCONS_00021500"; exon_number "20"; gene_name "ENSCGRG00001003780.1"; oId "CUFF.9899.7"; nearest_ref "ENSCGRT00001004894.1"; class_code "j"; tss_id "TSS15880";
LT883670v1	Cufflinks	exon	29690733	29690821	.	-	.	gene_id "XLOC_012121"; transcript_id "TCONS_00021498"; exon_number "20"; gene_name "ENSCGRG00001003780.1"; oId "CUFF.9899.5"; nearest_ref "ENSCGRT00001004894.1"; class_code "j"; tss_id "TSS15880";
LT883670v1	Cufflinks	exon	29690733	29690821	.	-	.	gene_id "XLOC_012121"; transcript_id "TCONS_00021497"; exon_number "20"; gene_name "ENSCGRG00001003780.1"; oId "CUFF.9899.4"; nearest_ref "ENSCGRT00001004894.1"; class_code "j"; tss_id "TSS15880";
LT883670v1	Cufflinks	exon	29691996	29692076	.	-	.	gene_id "XLOC_012121"; transcript_id "TCONS_00021499"; exon_number "21"; gene_name "ENSCGRG00001003780.1"; oId "CUFF.9899.6"; nearest_ref "ENSCGRT00001004894.1"; class_code "j"; tss_id "TSS15880";
LT883670v1	Cufflinks	exon	29691996	29692076	.	-	.	gene_id "XLOC_012121"; transcript_id "TCONS_00021501"; exon_number "21"; gene_name "ENSCGRG00001003780.1"; oId "ENSCGRT00001004894.1"; nearest_ref "ENSCGRT00001004894.1"; class_code "="; tss_id "TSS15880"; p_id "P10703";
LT883670v1	Cufflinks	exon	29691996	29692076	.	-	.	gene_id "XLOC_012121"; transcript_id "TCONS_00021503"; exon_number "21"; gene_name "ENSCGRG00001003780.1"; oId "ENSCGRT00001004909.1"; nearest_ref "ENSCGRT00001004909.1"; class_code "="; tss_id "TSS15880"; p_id "P10702";
LT883670v1	Cufflinks	exon	29691996	29692076	.	-	.	gene_id "XLOC_012121"; transcript_id "TCONS_00021502"; exon_number "21"; gene_name "ENSCGRG00001003780.1"; oId "ENSCGRT00001004899.1"; nearest_ref "ENSCGRT00001004899.1"; class_code "="; tss_id "TSS15880"; p_id "P10701";
LT883670v1	Cufflinks	exon	29691996	29692076	.	-	.	gene_id "XLOC_012121"; transcript_id "TCONS_00021500"; exon_number "21"; gene_name "ENSCGRG00001003780.1"; oId "CUFF.9899.7"; nearest_ref "ENSCGRT00001004894.1"; class_code "j"; tss_id "TSS15880";
LT883670v1	Cufflinks	exon	29691996	29692076	.	-	.	gene_id "XLOC_012121"; transcript_id "TCONS_00021498"; exon_number "21"; gene_name "ENSCGRG00001003780.1"; oId "CUFF.9899.5"; nearest_ref "ENSCGRT00001004894.1"; class_code "j"; tss_id "TSS15880";
LT883670v1	Cufflinks	exon	29691996	29692076	.	-	.	gene_id "XLOC_012121"; transcript_id "TCONS_00021497"; exon_number "21"; gene_name "ENSCGRG00001003780.1"; oId "CUFF.9899.4"; nearest_ref "ENSCGRT00001004894.1"; class_code "j"; tss_id "TSS15880";
LT883670v1	Cufflinks	exon	29703015	29703088	.	-	.	gene_id "XLOC_012121"; transcript_id "TCONS_00021499"; exon_number "22"; gene_name "ENSCGRG00001003780.1"; oId "CUFF.9899.6"; nearest_ref "ENSCGRT00001004894.1"; class_code "j"; tss_id "TSS15880";
LT883670v1	Cufflinks	exon	29703015	29703088	.	-	.	gene_id "XLOC_012121"; transcript_id "TCONS_00021501"; exon_number "22"; gene_name "ENSCGRG00001003780.1"; oId "ENSCGRT00001004894.1"; nearest_ref "ENSCGRT00001004894.1"; class_code "="; tss_id "TSS15880"; p_id "P10703";
LT883670v1	Cufflinks	exon	29703015	29703088	.	-	.	gene_id "XLOC_012121"; transcript_id "TCONS_00021503"; exon_number "22"; gene_name "ENSCGRG00001003780.1"; oId "ENSCGRT00001004909.1"; nearest_ref "ENSCGRT00001004909.1"; class_code "="; tss_id "TSS15880"; p_id "P10702";
LT883670v1	Cufflinks	exon	29703015	29703088	.	-	.	gene_id "XLOC_012121"; transcript_id "TCONS_00021502"; exon_number "22"; gene_name "ENSCGRG00001003780.1"; oId "ENSCGRT00001004899.1"; nearest_ref "ENSCGRT00001004899.1"; class_code "="; tss_id "TSS15880"; p_id "P10701";
LT883670v1	Cufflinks	exon	29703015	29703088	.	-	.	gene_id "XLOC_012121"; transcript_id "TCONS_00021500"; exon_number "22"; gene_name "ENSCGRG00001003780.1"; oId "CUFF.9899.7"; nearest_ref "ENSCGRT00001004894.1"; class_code "j"; tss_id "TSS15880";
LT883670v1	Cufflinks	exon	29703015	29703088	.	-	.	gene_id "XLOC_012121"; transcript_id "TCONS_00021498"; exon_number "22"; gene_name "ENSCGRG00001003780.1"; oId "CUFF.9899.5"; nearest_ref "ENSCGRT00001004894.1"; class_code "j"; tss_id "TSS15880";
LT883670v1	Cufflinks	exon	29703015	29703088	.	-	.	gene_id "XLOC_012121"; transcript_id "TCONS_00021497"; exon_number "22"; gene_name "ENSCGRG00001003780.1"; oId "CUFF.9899.4"; nearest_ref "ENSCGRT00001004894.1"; class_code "j"; tss_id "TSS15880";
LT883670v1	Cufflinks	exon	29703865	29703941	.	-	.	gene_id "XLOC_012121"; transcript_id "TCONS_00021499"; exon_number "23"; gene_name "ENSCGRG00001003780.1"; oId "CUFF.9899.6"; nearest_ref "ENSCGRT00001004894.1"; class_code "j"; tss_id "TSS15880";
LT883670v1	Cufflinks	exon	29703865	29703941	.	-	.	gene_id "XLOC_012121"; transcript_id "TCONS_00021501"; exon_number "23"; gene_name "ENSCGRG00001003780.1"; oId "ENSCGRT00001004894.1"; nearest_ref "ENSCGRT00001004894.1"; class_code "="; tss_id "TSS15880"; p_id "P10703";
LT883670v1	Cufflinks	exon	29703865	29703941	.	-	.	gene_id "XLOC_012121"; transcript_id "TCONS_00021503"; exon_number "23"; gene_name "ENSCGRG00001003780.1"; oId "ENSCGRT00001004909.1"; nearest_ref "ENSCGRT00001004909.1"; class_code "="; tss_id "TSS15880"; p_id "P10702";
LT883670v1	Cufflinks	exon	29703865	29703941	.	-	.	gene_id "XLOC_012121"; transcript_id "TCONS_00021502"; exon_number "23"; gene_name "ENSCGRG00001003780.1"; oId "ENSCGRT00001004899.1"; nearest_ref "ENSCGRT00001004899.1"; class_code "="; tss_id "TSS15880"; p_id "P10701";
LT883670v1	Cufflinks	exon	29703865	29703941	.	-	.	gene_id "XLOC_012121"; transcript_id "TCONS_00021500"; exon_number "23"; gene_name "ENSCGRG00001003780.1"; oId "CUFF.9899.7"; nearest_ref "ENSCGRT00001004894.1"; class_code "j"; tss_id "TSS15880";
LT883670v1	Cufflinks	exon	29703865	29703941	.	-	.	gene_id "XLOC_012121"; transcript_id "TCONS_00021498"; exon_number "23"; gene_name "ENSCGRG00001003780.1"; oId "CUFF.9899.5"; nearest_ref "ENSCGRT00001004894.1"; class_code "j"; tss_id "TSS15880";
LT883670v1	Cufflinks	exon	29703865	29703941	.	-	.	gene_id "XLOC_012121"; transcript_id "TCONS_00021497"; exon_number "23"; gene_name "ENSCGRG00001003780.1"; oId "CUFF.9899.4"; nearest_ref "ENSCGRT00001004894.1"; class_code "j"; tss_id "TSS15880";
LT883670v1	Cufflinks	exon	29705827	29705906	.	-	.	gene_id "XLOC_012121"; transcript_id "TCONS_00021499"; exon_number "24"; gene_name "ENSCGRG00001003780.1"; oId "CUFF.9899.6"; nearest_ref "ENSCGRT00001004894.1"; class_code "j"; tss_id "TSS15880";
LT883670v1	Cufflinks	exon	29705827	29705906	.	-	.	gene_id "XLOC_012121"; transcript_id "TCONS_00021501"; exon_number "24"; gene_name "ENSCGRG00001003780.1"; oId "ENSCGRT00001004894.1"; nearest_ref "ENSCGRT00001004894.1"; class_code "="; tss_id "TSS15880"; p_id "P10703";
LT883670v1	Cufflinks	exon	29705827	29705906	.	-	.	gene_id "XLOC_012121"; transcript_id "TCONS_00021503"; exon_number "24"; gene_name "ENSCGRG00001003780.1"; oId "ENSCGRT00001004909.1"; nearest_ref "ENSCGRT00001004909.1"; class_code "="; tss_id "TSS15880"; p_id "P10702";
LT883670v1	Cufflinks	exon	29705827	29705906	.	-	.	gene_id "XLOC_012121"; transcript_id "TCONS_00021502"; exon_number "24"; gene_name "ENSCGRG00001003780.1"; oId "ENSCGRT00001004899.1"; nearest_ref "ENSCGRT00001004899.1"; class_code "="; tss_id "TSS15880"; p_id "P10701";
LT883670v1	Cufflinks	exon	29705827	29705906	.	-	.	gene_id "XLOC_012121"; transcript_id "TCONS_00021500"; exon_number "24"; gene_name "ENSCGRG00001003780.1"; oId "CUFF.9899.7"; nearest_ref "ENSCGRT00001004894.1"; class_code "j"; tss_id "TSS15880";
LT883670v1	Cufflinks	exon	29705827	29705906	.	-	.	gene_id "XLOC_012121"; transcript_id "TCONS_00021498"; exon_number "24"; gene_name "ENSCGRG00001003780.1"; oId "CUFF.9899.5"; nearest_ref "ENSCGRT00001004894.1"; class_code "j"; tss_id "TSS15880";
LT883670v1	Cufflinks	exon	29705827	29705906	.	-	.	gene_id "XLOC_012121"; transcript_id "TCONS_00021497"; exon_number "24"; gene_name "ENSCGRG00001003780.1"; oId "CUFF.9899.4"; nearest_ref "ENSCGRT00001004894.1"; class_code "j"; tss_id "TSS15880";
LT883670v1	Cufflinks	exon	29707459	29707558	.	-	.	gene_id "XLOC_012121"; transcript_id "TCONS_00021499"; exon_number "25"; gene_name "ENSCGRG00001003780.1"; oId "CUFF.9899.6"; nearest_ref "ENSCGRT00001004894.1"; class_code "j"; tss_id "TSS15880";
LT883670v1	Cufflinks	exon	29707459	29707558	.	-	.	gene_id "XLOC_012121"; transcript_id "TCONS_00021501"; exon_number "25"; gene_name "ENSCGRG00001003780.1"; oId "ENSCGRT00001004894.1"; nearest_ref "ENSCGRT00001004894.1"; class_code "="; tss_id "TSS15880"; p_id "P10703";
LT883670v1	Cufflinks	exon	29707459	29707558	.	-	.	gene_id "XLOC_012121"; transcript_id "TCONS_00021503"; exon_number "25"; gene_name "ENSCGRG00001003780.1"; oId "ENSCGRT00001004909.1"; nearest_ref "ENSCGRT00001004909.1"; class_code "="; tss_id "TSS15880"; p_id "P10702";
LT883670v1	Cufflinks	exon	29707459	29707558	.	-	.	gene_id "XLOC_012121"; transcript_id "TCONS_00021502"; exon_number "25"; gene_name "ENSCGRG00001003780.1"; oId "ENSCGRT00001004899.1"; nearest_ref "ENSCGRT00001004899.1"; class_code "="; tss_id "TSS15880"; p_id "P10701";
LT883670v1	Cufflinks	exon	29707459	29707558	.	-	.	gene_id "XLOC_012121"; transcript_id "TCONS_00021500"; exon_number "25"; gene_name "ENSCGRG00001003780.1"; oId "CUFF.9899.7"; nearest_ref "ENSCGRT00001004894.1"; class_code "j"; tss_id "TSS15880";
LT883670v1	Cufflinks	exon	29707459	29707558	.	-	.	gene_id "XLOC_012121"; transcript_id "TCONS_00021498"; exon_number "25"; gene_name "ENSCGRG00001003780.1"; oId "CUFF.9899.5"; nearest_ref "ENSCGRT00001004894.1"; class_code "j"; tss_id "TSS15880";
LT883670v1	Cufflinks	exon	29707459	29707558	.	-	.	gene_id "XLOC_012121"; transcript_id "TCONS_00021497"; exon_number "25"; gene_name "ENSCGRG00001003780.1"; oId "CUFF.9899.4"; nearest_ref "ENSCGRT00001004894.1"; class_code "j"; tss_id "TSS15880";
LT883670v1	Cufflinks	exon	29718494	29718517	.	-	.	gene_id "XLOC_012121"; transcript_id "TCONS_00021503"; exon_number "26"; gene_name "ENSCGRG00001003780.1"; oId "ENSCGRT00001004909.1"; nearest_ref "ENSCGRT00001004909.1"; class_code "="; tss_id "TSS15880"; p_id "P10702";
LT883670v1	Cufflinks	exon	29719712	29719765	.	-	.	gene_id "XLOC_012121"; transcript_id "TCONS_00021499"; exon_number "26"; gene_name "ENSCGRG00001003780.1"; oId "CUFF.9899.6"; nearest_ref "ENSCGRT00001004894.1"; class_code "j"; tss_id "TSS15880";
LT883670v1	Cufflinks	exon	29719712	29719765	.	-	.	gene_id "XLOC_012121"; transcript_id "TCONS_00021501"; exon_number "26"; gene_name "ENSCGRG00001003780.1"; oId "ENSCGRT00001004894.1"; nearest_ref "ENSCGRT00001004894.1"; class_code "="; tss_id "TSS15880"; p_id "P10703";
LT883670v1	Cufflinks	exon	29719712	29719765	.	-	.	gene_id "XLOC_012121"; transcript_id "TCONS_00021503"; exon_number "27"; gene_name "ENSCGRG00001003780.1"; oId "ENSCGRT00001004909.1"; nearest_ref "ENSCGRT00001004909.1"; class_code "="; tss_id "TSS15880"; p_id "P10702";
LT883670v1	Cufflinks	exon	29719712	29719765	.	-	.	gene_id "XLOC_012121"; transcript_id "TCONS_00021502"; exon_number "26"; gene_name "ENSCGRG00001003780.1"; oId "ENSCGRT00001004899.1"; nearest_ref "ENSCGRT00001004899.1"; class_code "="; tss_id "TSS15880"; p_id "P10701";
LT883670v1	Cufflinks	exon	29719712	29719765	.	-	.	gene_id "XLOC_012121"; transcript_id "TCONS_00021500"; exon_number "26"; gene_name "ENSCGRG00001003780.1"; oId "CUFF.9899.7"; nearest_ref "ENSCGRT00001004894.1"; class_code "j"; tss_id "TSS15880";
LT883670v1	Cufflinks	exon	29719712	29719765	.	-	.	gene_id "XLOC_012121"; transcript_id "TCONS_00021498"; exon_number "26"; gene_name "ENSCGRG00001003780.1"; oId "CUFF.9899.5"; nearest_ref "ENSCGRT00001004894.1"; class_code "j"; tss_id "TSS15880";
LT883670v1	Cufflinks	exon	29719712	29719765	.	-	.	gene_id "XLOC_012121"; transcript_id "TCONS_00021497"; exon_number "26"; gene_name "ENSCGRG00001003780.1"; oId "CUFF.9899.4"; nearest_ref "ENSCGRT00001004894.1"; class_code "j"; tss_id "TSS15880";
LT883670v1	Cufflinks	exon	29722105	29722156	.	-	.	gene_id "XLOC_012121"; transcript_id "TCONS_00021499"; exon_number "27"; gene_name "ENSCGRG00001003780.1"; oId "CUFF.9899.6"; nearest_ref "ENSCGRT00001004894.1"; class_code "j"; tss_id "TSS15880";
LT883670v1	Cufflinks	exon	29722105	29722156	.	-	.	gene_id "XLOC_012121"; transcript_id "TCONS_00021501"; exon_number "27"; gene_name "ENSCGRG00001003780.1"; oId "ENSCGRT00001004894.1"; nearest_ref "ENSCGRT00001004894.1"; class_code "="; tss_id "TSS15880"; p_id "P10703";
LT883670v1	Cufflinks	exon	29722105	29722156	.	-	.	gene_id "XLOC_012121"; transcript_id "TCONS_00021503"; exon_number "28"; gene_name "ENSCGRG00001003780.1"; oId "ENSCGRT00001004909.1"; nearest_ref "ENSCGRT00001004909.1"; class_code "="; tss_id "TSS15880"; p_id "P10702";
LT883670v1	Cufflinks	exon	29722105	29722156	.	-	.	gene_id "XLOC_012121"; transcript_id "TCONS_00021502"; exon_number "27"; gene_name "ENSCGRG00001003780.1"; oId "ENSCGRT00001004899.1"; nearest_ref "ENSCGRT00001004899.1"; class_code "="; tss_id "TSS15880"; p_id "P10701";
LT883670v1	Cufflinks	exon	29722105	29722156	.	-	.	gene_id "XLOC_012121"; transcript_id "TCONS_00021500"; exon_number "27"; gene_name "ENSCGRG00001003780.1"; oId "CUFF.9899.7"; nearest_ref "ENSCGRT00001004894.1"; class_code "j"; tss_id "TSS15880";
LT883670v1	Cufflinks	exon	29722105	29722156	.	-	.	gene_id "XLOC_012121"; transcript_id "TCONS_00021498"; exon_number "27"; gene_name "ENSCGRG00001003780.1"; oId "CUFF.9899.5"; nearest_ref "ENSCGRT00001004894.1"; class_code "j"; tss_id "TSS15880";
LT883670v1	Cufflinks	exon	29722105	29722156	.	-	.	gene_id "XLOC_012121"; transcript_id "TCONS_00021497"; exon_number "27"; gene_name "ENSCGRG00001003780.1"; oId "CUFF.9899.4"; nearest_ref "ENSCGRT00001004894.1"; class_code "j"; tss_id "TSS15880";
LT883670v1	Cufflinks	exon	29724032	29724135	.	-	.	gene_id "XLOC_012121"; transcript_id "TCONS_00021499"; exon_number "28"; gene_name "ENSCGRG00001003780.1"; oId "CUFF.9899.6"; nearest_ref "ENSCGRT00001004894.1"; class_code "j"; tss_id "TSS15880";
LT883670v1	Cufflinks	exon	29724032	29724135	.	-	.	gene_id "XLOC_012121"; transcript_id "TCONS_00021501"; exon_number "28"; gene_name "ENSCGRG00001003780.1"; oId "ENSCGRT00001004894.1"; nearest_ref "ENSCGRT00001004894.1"; class_code "="; tss_id "TSS15880"; p_id "P10703";
LT883670v1	Cufflinks	exon	29724032	29724135	.	-	.	gene_id "XLOC_012121"; transcript_id "TCONS_00021503"; exon_number "29"; gene_name "ENSCGRG00001003780.1"; oId "ENSCGRT00001004909.1"; nearest_ref "ENSCGRT00001004909.1"; class_code "="; tss_id "TSS15880"; p_id "P10702";
LT883670v1	Cufflinks	exon	29724032	29724135	.	-	.	gene_id "XLOC_012121"; transcript_id "TCONS_00021502"; exon_number "28"; gene_name "ENSCGRG00001003780.1"; oId "ENSCGRT00001004899.1"; nearest_ref "ENSCGRT00001004899.1"; class_code "="; tss_id "TSS15880"; p_id "P10701";
LT883670v1	Cufflinks	exon	29724032	29724135	.	-	.	gene_id "XLOC_012121"; transcript_id "TCONS_00021500"; exon_number "28"; gene_name "ENSCGRG00001003780.1"; oId "CUFF.9899.7"; nearest_ref "ENSCGRT00001004894.1"; class_code "j"; tss_id "TSS15880";
LT883670v1	Cufflinks	exon	29724032	29724135	.	-	.	gene_id "XLOC_012121"; transcript_id "TCONS_00021498"; exon_number "28"; gene_name "ENSCGRG00001003780.1"; oId "CUFF.9899.5"; nearest_ref "ENSCGRT00001004894.1"; class_code "j"; tss_id "TSS15880";
LT883670v1	Cufflinks	exon	29724032	29724135	.	-	.	gene_id "XLOC_012121"; transcript_id "TCONS_00021497"; exon_number "28"; gene_name "ENSCGRG00001003780.1"; oId "CUFF.9899.4"; nearest_ref "ENSCGRT00001004894.1"; class_code "j"; tss_id "TSS15880";
LT883670v1	Cufflinks	exon	29726509	29726605	.	-	.	gene_id "XLOC_012121"; transcript_id "TCONS_00021499"; exon_number "29"; gene_name "ENSCGRG00001003780.1"; oId "CUFF.9899.6"; nearest_ref "ENSCGRT00001004894.1"; class_code "j"; tss_id "TSS15880";
LT883670v1	Cufflinks	exon	29726509	29726605	.	-	.	gene_id "XLOC_012121"; transcript_id "TCONS_00021501"; exon_number "29"; gene_name "ENSCGRG00001003780.1"; oId "ENSCGRT00001004894.1"; nearest_ref "ENSCGRT00001004894.1"; class_code "="; tss_id "TSS15880"; p_id "P10703";
LT883670v1	Cufflinks	exon	29726509	29726605	.	-	.	gene_id "XLOC_012121"; transcript_id "TCONS_00021503"; exon_number "30"; gene_name "ENSCGRG00001003780.1"; oId "ENSCGRT00001004909.1"; nearest_ref "ENSCGRT00001004909.1"; class_code "="; tss_id "TSS15880"; p_id "P10702";
LT883670v1	Cufflinks	exon	29726509	29726605	.	-	.	gene_id "XLOC_012121"; transcript_id "TCONS_00021502"; exon_number "29"; gene_name "ENSCGRG00001003780.1"; oId "ENSCGRT00001004899.1"; nearest_ref "ENSCGRT00001004899.1"; class_code "="; tss_id "TSS15880"; p_id "P10701";
LT883670v1	Cufflinks	exon	29726509	29726605	.	-	.	gene_id "XLOC_012121"; transcript_id "TCONS_00021500"; exon_number "29"; gene_name "ENSCGRG00001003780.1"; oId "CUFF.9899.7"; nearest_ref "ENSCGRT00001004894.1"; class_code "j"; tss_id "TSS15880";
LT883670v1	Cufflinks	exon	29726509	29726605	.	-	.	gene_id "XLOC_012121"; transcript_id "TCONS_00021498"; exon_number "29"; gene_name "ENSCGRG00001003780.1"; oId "CUFF.9899.5"; nearest_ref "ENSCGRT00001004894.1"; class_code "j"; tss_id "TSS15880";
LT883670v1	Cufflinks	exon	29726509	29726605	.	-	.	gene_id "XLOC_012121"; transcript_id "TCONS_00021497"; exon_number "29"; gene_name "ENSCGRG00001003780.1"; oId "CUFF.9899.4"; nearest_ref "ENSCGRT00001004894.1"; class_code "j"; tss_id "TSS15880";
LT883670v1	Cufflinks	exon	29728925	29729037	.	-	.	gene_id "XLOC_012121"; transcript_id "TCONS_00021499"; exon_number "30"; gene_name "ENSCGRG00001003780.1"; oId "CUFF.9899.6"; nearest_ref "ENSCGRT00001004894.1"; class_code "j"; tss_id "TSS15880";
LT883670v1	Cufflinks	exon	29728925	29729037	.	-	.	gene_id "XLOC_012121"; transcript_id "TCONS_00021501"; exon_number "30"; gene_name "ENSCGRG00001003780.1"; oId "ENSCGRT00001004894.1"; nearest_ref "ENSCGRT00001004894.1"; class_code "="; tss_id "TSS15880"; p_id "P10703";
LT883670v1	Cufflinks	exon	29728925	29729037	.	-	.	gene_id "XLOC_012121"; transcript_id "TCONS_00021503"; exon_number "31"; gene_name "ENSCGRG00001003780.1"; oId "ENSCGRT00001004909.1"; nearest_ref "ENSCGRT00001004909.1"; class_code "="; tss_id "TSS15880"; p_id "P10702";
LT883670v1	Cufflinks	exon	29728925	29729037	.	-	.	gene_id "XLOC_012121"; transcript_id "TCONS_00021502"; exon_number "30"; gene_name "ENSCGRG00001003780.1"; oId "ENSCGRT00001004899.1"; nearest_ref "ENSCGRT00001004899.1"; class_code "="; tss_id "TSS15880"; p_id "P10701";
LT883670v1	Cufflinks	exon	29728925	29729037	.	-	.	gene_id "XLOC_012121"; transcript_id "TCONS_00021500"; exon_number "30"; gene_name "ENSCGRG00001003780.1"; oId "CUFF.9899.7"; nearest_ref "ENSCGRT00001004894.1"; class_code "j"; tss_id "TSS15880";
LT883670v1	Cufflinks	exon	29728925	29729037	.	-	.	gene_id "XLOC_012121"; transcript_id "TCONS_00021498"; exon_number "30"; gene_name "ENSCGRG00001003780.1"; oId "CUFF.9899.5"; nearest_ref "ENSCGRT00001004894.1"; class_code "j"; tss_id "TSS15880";
LT883670v1	Cufflinks	exon	29728925	29729037	.	-	.	gene_id "XLOC_012121"; transcript_id "TCONS_00021497"; exon_number "30"; gene_name "ENSCGRG00001003780.1"; oId "CUFF.9899.4"; nearest_ref "ENSCGRT00001004894.1"; class_code "j"; tss_id "TSS15880";
LT883670v1	Cufflinks	exon	29730048	29730092	.	-	.	gene_id "XLOC_012121"; transcript_id "TCONS_00021501"; exon_number "31"; gene_name "ENSCGRG00001003780.1"; oId "ENSCGRT00001004894.1"; nearest_ref "ENSCGRT00001004894.1"; class_code "="; tss_id "TSS15880"; p_id "P10703";
LT883670v1	Cufflinks	exon	29730048	29730092	.	-	.	gene_id "XLOC_012121"; transcript_id "TCONS_00021502"; exon_number "31"; gene_name "ENSCGRG00001003780.1"; oId "ENSCGRT00001004899.1"; nearest_ref "ENSCGRT00001004899.1"; class_code "="; tss_id "TSS15880"; p_id "P10701";
LT883670v1	Cufflinks	exon	29730048	29730092	.	-	.	gene_id "XLOC_012121"; transcript_id "TCONS_00021497"; exon_number "31"; gene_name "ENSCGRG00001003780.1"; oId "CUFF.9899.4"; nearest_ref "ENSCGRT00001004894.1"; class_code "j"; tss_id "TSS15880";
LT883670v1	Cufflinks	exon	29732217	29732351	.	-	.	gene_id "XLOC_012121"; transcript_id "TCONS_00021499"; exon_number "31"; gene_name "ENSCGRG00001003780.1"; oId "CUFF.9899.6"; nearest_ref "ENSCGRT00001004894.1"; class_code "j"; tss_id "TSS15880";
LT883670v1	Cufflinks	exon	29732217	29732351	.	-	.	gene_id "XLOC_012121"; transcript_id "TCONS_00021501"; exon_number "32"; gene_name "ENSCGRG00001003780.1"; oId "ENSCGRT00001004894.1"; nearest_ref "ENSCGRT00001004894.1"; class_code "="; tss_id "TSS15880"; p_id "P10703";
LT883670v1	Cufflinks	exon	29732217	29732351	.	-	.	gene_id "XLOC_012121"; transcript_id "TCONS_00021503"; exon_number "32"; gene_name "ENSCGRG00001003780.1"; oId "ENSCGRT00001004909.1"; nearest_ref "ENSCGRT00001004909.1"; class_code "="; tss_id "TSS15880"; p_id "P10702";
LT883670v1	Cufflinks	exon	29732217	29732351	.	-	.	gene_id "XLOC_012121"; transcript_id "TCONS_00021502"; exon_number "32"; gene_name "ENSCGRG00001003780.1"; oId "ENSCGRT00001004899.1"; nearest_ref "ENSCGRT00001004899.1"; class_code "="; tss_id "TSS15880"; p_id "P10701";
LT883670v1	Cufflinks	exon	29732217	29732351	.	-	.	gene_id "XLOC_012121"; transcript_id "TCONS_00021500"; exon_number "31"; gene_name "ENSCGRG00001003780.1"; oId "CUFF.9899.7"; nearest_ref "ENSCGRT00001004894.1"; class_code "j"; tss_id "TSS15880";
LT883670v1	Cufflinks	exon	29732217	29732351	.	-	.	gene_id "XLOC_012121"; transcript_id "TCONS_00021498"; exon_number "31"; gene_name "ENSCGRG00001003780.1"; oId "CUFF.9899.5"; nearest_ref "ENSCGRT00001004894.1"; class_code "j"; tss_id "TSS15880";
LT883670v1	Cufflinks	exon	29732217	29732351	.	-	.	gene_id "XLOC_012121"; transcript_id "TCONS_00021497"; exon_number "32"; gene_name "ENSCGRG00001003780.1"; oId "CUFF.9899.4"; nearest_ref "ENSCGRT00001004894.1"; class_code "j"; tss_id "TSS15880";
LT883670v1	Cufflinks	exon	29747321	29747380	.	-	.	gene_id "XLOC_012121"; transcript_id "TCONS_00021499"; exon_number "32"; gene_name "ENSCGRG00001003780.1"; oId "CUFF.9899.6"; nearest_ref "ENSCGRT00001004894.1"; class_code "j"; tss_id "TSS15880";
LT883670v1	Cufflinks	exon	29747321	29747380	.	-	.	gene_id "XLOC_012121"; transcript_id "TCONS_00021501"; exon_number "33"; gene_name "ENSCGRG00001003780.1"; oId "ENSCGRT00001004894.1"; nearest_ref "ENSCGRT00001004894.1"; class_code "="; tss_id "TSS15880"; p_id "P10703";
LT883670v1	Cufflinks	exon	29747321	29747380	.	-	.	gene_id "XLOC_012121"; transcript_id "TCONS_00021503"; exon_number "33"; gene_name "ENSCGRG00001003780.1"; oId "ENSCGRT00001004909.1"; nearest_ref "ENSCGRT00001004909.1"; class_code "="; tss_id "TSS15880"; p_id "P10702";
LT883670v1	Cufflinks	exon	29747321	29747380	.	-	.	gene_id "XLOC_012121"; transcript_id "TCONS_00021502"; exon_number "33"; gene_name "ENSCGRG00001003780.1"; oId "ENSCGRT00001004899.1"; nearest_ref "ENSCGRT00001004899.1"; class_code "="; tss_id "TSS15880"; p_id "P10701";
LT883670v1	Cufflinks	exon	29747321	29747380	.	-	.	gene_id "XLOC_012121"; transcript_id "TCONS_00021500"; exon_number "32"; gene_name "ENSCGRG00001003780.1"; oId "CUFF.9899.7"; nearest_ref "ENSCGRT00001004894.1"; class_code "j"; tss_id "TSS15880";
LT883670v1	Cufflinks	exon	29747321	29747380	.	-	.	gene_id "XLOC_012121"; transcript_id "TCONS_00021498"; exon_number "32"; gene_name "ENSCGRG00001003780.1"; oId "CUFF.9899.5"; nearest_ref "ENSCGRT00001004894.1"; class_code "j"; tss_id "TSS15880";
LT883670v1	Cufflinks	exon	29747321	29747380	.	-	.	gene_id "XLOC_012121"; transcript_id "TCONS_00021497"; exon_number "33"; gene_name "ENSCGRG00001003780.1"; oId "CUFF.9899.4"; nearest_ref "ENSCGRT00001004894.1"; class_code "j"; tss_id "TSS15880";
LT883670v1	Cufflinks	exon	29748866	29749036	.	-	.	gene_id "XLOC_012121"; transcript_id "TCONS_00021499"; exon_number "33"; gene_name "ENSCGRG00001003780.1"; oId "CUFF.9899.6"; nearest_ref "ENSCGRT00001004894.1"; class_code "j"; tss_id "TSS15880";
LT883670v1	Cufflinks	exon	29748866	29749036	.	-	.	gene_id "XLOC_012121"; transcript_id "TCONS_00021501"; exon_number "34"; gene_name "ENSCGRG00001003780.1"; oId "ENSCGRT00001004894.1"; nearest_ref "ENSCGRT00001004894.1"; class_code "="; tss_id "TSS15880"; p_id "P10703";
LT883670v1	Cufflinks	exon	29748866	29749036	.	-	.	gene_id "XLOC_012121"; transcript_id "TCONS_00021503"; exon_number "34"; gene_name "ENSCGRG00001003780.1"; oId "ENSCGRT00001004909.1"; nearest_ref "ENSCGRT00001004909.1"; class_code "="; tss_id "TSS15880"; p_id "P10702";
LT883670v1	Cufflinks	exon	29748866	29749036	.	-	.	gene_id "XLOC_012121"; transcript_id "TCONS_00021502"; exon_number "34"; gene_name "ENSCGRG00001003780.1"; oId "ENSCGRT00001004899.1"; nearest_ref "ENSCGRT00001004899.1"; class_code "="; tss_id "TSS15880"; p_id "P10701";
LT883670v1	Cufflinks	exon	29748866	29749036	.	-	.	gene_id "XLOC_012121"; transcript_id "TCONS_00021500"; exon_number "33"; gene_name "ENSCGRG00001003780.1"; oId "CUFF.9899.7"; nearest_ref "ENSCGRT00001004894.1"; class_code "j"; tss_id "TSS15880";
LT883670v1	Cufflinks	exon	29748866	29749036	.	-	.	gene_id "XLOC_012121"; transcript_id "TCONS_00021498"; exon_number "33"; gene_name "ENSCGRG00001003780.1"; oId "CUFF.9899.5"; nearest_ref "ENSCGRT00001004894.1"; class_code "j"; tss_id "TSS15880";
LT883670v1	Cufflinks	exon	29748866	29749036	.	-	.	gene_id "XLOC_012121"; transcript_id "TCONS_00021497"; exon_number "34"; gene_name "ENSCGRG00001003780.1"; oId "CUFF.9899.4"; nearest_ref "ENSCGRT00001004894.1"; class_code "j"; tss_id "TSS15880";
LT883670v1	Cufflinks	exon	29751234	29751326	.	-	.	gene_id "XLOC_012121"; transcript_id "TCONS_00021499"; exon_number "34"; gene_name "ENSCGRG00001003780.1"; oId "CUFF.9899.6"; nearest_ref "ENSCGRT00001004894.1"; class_code "j"; tss_id "TSS15880";
LT883670v1	Cufflinks	exon	29751234	29751326	.	-	.	gene_id "XLOC_012121"; transcript_id "TCONS_00021501"; exon_number "35"; gene_name "ENSCGRG00001003780.1"; oId "ENSCGRT00001004894.1"; nearest_ref "ENSCGRT00001004894.1"; class_code "="; tss_id "TSS15880"; p_id "P10703";
LT883670v1	Cufflinks	exon	29751234	29751326	.	-	.	gene_id "XLOC_012121"; transcript_id "TCONS_00021503"; exon_number "35"; gene_name "ENSCGRG00001003780.1"; oId "ENSCGRT00001004909.1"; nearest_ref "ENSCGRT00001004909.1"; class_code "="; tss_id "TSS15880"; p_id "P10702";
LT883670v1	Cufflinks	exon	29751234	29751326	.	-	.	gene_id "XLOC_012121"; transcript_id "TCONS_00021502"; exon_number "35"; gene_name "ENSCGRG00001003780.1"; oId "ENSCGRT00001004899.1"; nearest_ref "ENSCGRT00001004899.1"; class_code "="; tss_id "TSS15880"; p_id "P10701";
LT883670v1	Cufflinks	exon	29751234	29751326	.	-	.	gene_id "XLOC_012121"; transcript_id "TCONS_00021500"; exon_number "34"; gene_name "ENSCGRG00001003780.1"; oId "CUFF.9899.7"; nearest_ref "ENSCGRT00001004894.1"; class_code "j"; tss_id "TSS15880";
LT883670v1	Cufflinks	exon	29751234	29751326	.	-	.	gene_id "XLOC_012121"; transcript_id "TCONS_00021498"; exon_number "34"; gene_name "ENSCGRG00001003780.1"; oId "CUFF.9899.5"; nearest_ref "ENSCGRT00001004894.1"; class_code "j"; tss_id "TSS15880";
LT883670v1	Cufflinks	exon	29751234	29751326	.	-	.	gene_id "XLOC_012121"; transcript_id "TCONS_00021497"; exon_number "35"; gene_name "ENSCGRG00001003780.1"; oId "CUFF.9899.4"; nearest_ref "ENSCGRT00001004894.1"; class_code "j"; tss_id "TSS15880";
LT883670v1	Cufflinks	exon	29753198	29753285	.	-	.	gene_id "XLOC_012121"; transcript_id "TCONS_00021499"; exon_number "35"; gene_name "ENSCGRG00001003780.1"; oId "CUFF.9899.6"; nearest_ref "ENSCGRT00001004894.1"; class_code "j"; tss_id "TSS15880";
LT883670v1	Cufflinks	exon	29753198	29753285	.	-	.	gene_id "XLOC_012121"; transcript_id "TCONS_00021501"; exon_number "36"; gene_name "ENSCGRG00001003780.1"; oId "ENSCGRT00001004894.1"; nearest_ref "ENSCGRT00001004894.1"; class_code "="; tss_id "TSS15880"; p_id "P10703";
LT883670v1	Cufflinks	exon	29753198	29753285	.	-	.	gene_id "XLOC_012121"; transcript_id "TCONS_00021503"; exon_number "36"; gene_name "ENSCGRG00001003780.1"; oId "ENSCGRT00001004909.1"; nearest_ref "ENSCGRT00001004909.1"; class_code "="; tss_id "TSS15880"; p_id "P10702";
LT883670v1	Cufflinks	exon	29753198	29753285	.	-	.	gene_id "XLOC_012121"; transcript_id "TCONS_00021502"; exon_number "36"; gene_name "ENSCGRG00001003780.1"; oId "ENSCGRT00001004899.1"; nearest_ref "ENSCGRT00001004899.1"; class_code "="; tss_id "TSS15880"; p_id "P10701";
LT883670v1	Cufflinks	exon	29753198	29753285	.	-	.	gene_id "XLOC_012121"; transcript_id "TCONS_00021500"; exon_number "35"; gene_name "ENSCGRG00001003780.1"; oId "CUFF.9899.7"; nearest_ref "ENSCGRT00001004894.1"; class_code "j"; tss_id "TSS15880";
LT883670v1	Cufflinks	exon	29753198	29753285	.	-	.	gene_id "XLOC_012121"; transcript_id "TCONS_00021498"; exon_number "35"; gene_name "ENSCGRG00001003780.1"; oId "CUFF.9899.5"; nearest_ref "ENSCGRT00001004894.1"; class_code "j"; tss_id "TSS15880";
LT883670v1	Cufflinks	exon	29753198	29753285	.	-	.	gene_id "XLOC_012121"; transcript_id "TCONS_00021497"; exon_number "36"; gene_name "ENSCGRG00001003780.1"; oId "CUFF.9899.4"; nearest_ref "ENSCGRT00001004894.1"; class_code "j"; tss_id "TSS15880";
LT883670v1	Cufflinks	exon	29754160	29754400	.	-	.	gene_id "XLOC_012121"; transcript_id "TCONS_00021499"; exon_number "36"; gene_name "ENSCGRG00001003780.1"; oId "CUFF.9899.6"; nearest_ref "ENSCGRT00001004894.1"; class_code "j"; tss_id "TSS15880";
LT883670v1	Cufflinks	exon	29754160	29754400	.	-	.	gene_id "XLOC_012121"; transcript_id "TCONS_00021501"; exon_number "37"; gene_name "ENSCGRG00001003780.1"; oId "ENSCGRT00001004894.1"; nearest_ref "ENSCGRT00001004894.1"; class_code "="; tss_id "TSS15880"; p_id "P10703";
LT883670v1	Cufflinks	exon	29754160	29754400	.	-	.	gene_id "XLOC_012121"; transcript_id "TCONS_00021503"; exon_number "37"; gene_name "ENSCGRG00001003780.1"; oId "ENSCGRT00001004909.1"; nearest_ref "ENSCGRT00001004909.1"; class_code "="; tss_id "TSS15880"; p_id "P10702";
LT883670v1	Cufflinks	exon	29754160	29754400	.	-	.	gene_id "XLOC_012121"; transcript_id "TCONS_00021502"; exon_number "37"; gene_name "ENSCGRG00001003780.1"; oId "ENSCGRT00001004899.1"; nearest_ref "ENSCGRT00001004899.1"; class_code "="; tss_id "TSS15880"; p_id "P10701";
LT883670v1	Cufflinks	exon	29754160	29754400	.	-	.	gene_id "XLOC_012121"; transcript_id "TCONS_00021500"; exon_number "36"; gene_name "ENSCGRG00001003780.1"; oId "CUFF.9899.7"; nearest_ref "ENSCGRT00001004894.1"; class_code "j"; tss_id "TSS15880";
LT883670v1	Cufflinks	exon	29754160	29754400	.	-	.	gene_id "XLOC_012121"; transcript_id "TCONS_00021498"; exon_number "36"; gene_name "ENSCGRG00001003780.1"; oId "CUFF.9899.5"; nearest_ref "ENSCGRT00001004894.1"; class_code "j"; tss_id "TSS15880";
LT883670v1	Cufflinks	exon	29754160	29754400	.	-	.	gene_id "XLOC_012121"; transcript_id "TCONS_00021497"; exon_number "37"; gene_name "ENSCGRG00001003780.1"; oId "CUFF.9899.4"; nearest_ref "ENSCGRT00001004894.1"; class_code "j"; tss_id "TSS15880";
LT883670v1	Cufflinks	exon	29756107	29756427	.	-	.	gene_id "XLOC_012121"; transcript_id "TCONS_00021499"; exon_number "37"; gene_name "ENSCGRG00001003780.1"; oId "CUFF.9899.6"; nearest_ref "ENSCGRT00001004894.1"; class_code "j"; tss_id "TSS15880";
LT883670v1	Cufflinks	exon	29756107	29756427	.	-	.	gene_id "XLOC_012121"; transcript_id "TCONS_00021501"; exon_number "38"; gene_name "ENSCGRG00001003780.1"; oId "ENSCGRT00001004894.1"; nearest_ref "ENSCGRT00001004894.1"; class_code "="; tss_id "TSS15880"; p_id "P10703";
LT883670v1	Cufflinks	exon	29756107	29756427	.	-	.	gene_id "XLOC_012121"; transcript_id "TCONS_00021503"; exon_number "38"; gene_name "ENSCGRG00001003780.1"; oId "ENSCGRT00001004909.1"; nearest_ref "ENSCGRT00001004909.1"; class_code "="; tss_id "TSS15880"; p_id "P10702";
LT883670v1	Cufflinks	exon	29756107	29756427	.	-	.	gene_id "XLOC_012121"; transcript_id "TCONS_00021502"; exon_number "38"; gene_name "ENSCGRG00001003780.1"; oId "ENSCGRT00001004899.1"; nearest_ref "ENSCGRT00001004899.1"; class_code "="; tss_id "TSS15880"; p_id "P10701";
LT883670v1	Cufflinks	exon	29756107	29756427	.	-	.	gene_id "XLOC_012121"; transcript_id "TCONS_00021500"; exon_number "37"; gene_name "ENSCGRG00001003780.1"; oId "CUFF.9899.7"; nearest_ref "ENSCGRT00001004894.1"; class_code "j"; tss_id "TSS15880";
LT883670v1	Cufflinks	exon	29756107	29756427	.	-	.	gene_id "XLOC_012121"; transcript_id "TCONS_00021498"; exon_number "37"; gene_name "ENSCGRG00001003780.1"; oId "CUFF.9899.5"; nearest_ref "ENSCGRT00001004894.1"; class_code "j"; tss_id "TSS15880";
LT883670v1	Cufflinks	exon	29756107	29756427	.	-	.	gene_id "XLOC_012121"; transcript_id "TCONS_00021497"; exon_number "38"; gene_name "ENSCGRG00001003780.1"; oId "CUFF.9899.4"; nearest_ref "ENSCGRT00001004894.1"; class_code "j"; tss_id "TSS15880";
LT883670v1	Cufflinks	exon	29760015	29760145	.	-	.	gene_id "XLOC_012121"; transcript_id "TCONS_00021499"; exon_number "38"; gene_name "ENSCGRG00001003780.1"; oId "CUFF.9899.6"; nearest_ref "ENSCGRT00001004894.1"; class_code "j"; tss_id "TSS15880";
LT883670v1	Cufflinks	exon	29760015	29760145	.	-	.	gene_id "XLOC_012121"; transcript_id "TCONS_00021501"; exon_number "39"; gene_name "ENSCGRG00001003780.1"; oId "ENSCGRT00001004894.1"; nearest_ref "ENSCGRT00001004894.1"; class_code "="; tss_id "TSS15880"; p_id "P10703";
LT883670v1	Cufflinks	exon	29760015	29760145	.	-	.	gene_id "XLOC_012121"; transcript_id "TCONS_00021503"; exon_number "39"; gene_name "ENSCGRG00001003780.1"; oId "ENSCGRT00001004909.1"; nearest_ref "ENSCGRT00001004909.1"; class_code "="; tss_id "TSS15880"; p_id "P10702";
LT883670v1	Cufflinks	exon	29760015	29760145	.	-	.	gene_id "XLOC_012121"; transcript_id "TCONS_00021502"; exon_number "39"; gene_name "ENSCGRG00001003780.1"; oId "ENSCGRT00001004899.1"; nearest_ref "ENSCGRT00001004899.1"; class_code "="; tss_id "TSS15880"; p_id "P10701";
LT883670v1	Cufflinks	exon	29760015	29760145	.	-	.	gene_id "XLOC_012121"; transcript_id "TCONS_00021500"; exon_number "38"; gene_name "ENSCGRG00001003780.1"; oId "CUFF.9899.7"; nearest_ref "ENSCGRT00001004894.1"; class_code "j"; tss_id "TSS15880";
LT883670v1	Cufflinks	exon	29760015	29760145	.	-	.	gene_id "XLOC_012121"; transcript_id "TCONS_00021498"; exon_number "38"; gene_name "ENSCGRG00001003780.1"; oId "CUFF.9899.5"; nearest_ref "ENSCGRT00001004894.1"; class_code "j"; tss_id "TSS15880";
LT883670v1	Cufflinks	exon	29760015	29760145	.	-	.	gene_id "XLOC_012121"; transcript_id "TCONS_00021497"; exon_number "39"; gene_name "ENSCGRG00001003780.1"; oId "CUFF.9899.4"; nearest_ref "ENSCGRT00001004894.1"; class_code "j"; tss_id "TSS15880";
LT883670v1	Cufflinks	exon	29762452	29762533	.	-	.	gene_id "XLOC_012121"; transcript_id "TCONS_00021499"; exon_number "39"; gene_name "ENSCGRG00001003780.1"; oId "CUFF.9899.6"; nearest_ref "ENSCGRT00001004894.1"; class_code "j"; tss_id "TSS15880";
LT883670v1	Cufflinks	exon	29762452	29762533	.	-	.	gene_id "XLOC_012121"; transcript_id "TCONS_00021501"; exon_number "40"; gene_name "ENSCGRG00001003780.1"; oId "ENSCGRT00001004894.1"; nearest_ref "ENSCGRT00001004894.1"; class_code "="; tss_id "TSS15880"; p_id "P10703";
LT883670v1	Cufflinks	exon	29762452	29762533	.	-	.	gene_id "XLOC_012121"; transcript_id "TCONS_00021503"; exon_number "40"; gene_name "ENSCGRG00001003780.1"; oId "ENSCGRT00001004909.1"; nearest_ref "ENSCGRT00001004909.1"; class_code "="; tss_id "TSS15880"; p_id "P10702";
LT883670v1	Cufflinks	exon	29762452	29762533	.	-	.	gene_id "XLOC_012121"; transcript_id "TCONS_00021502"; exon_number "40"; gene_name "ENSCGRG00001003780.1"; oId "ENSCGRT00001004899.1"; nearest_ref "ENSCGRT00001004899.1"; class_code "="; tss_id "TSS15880"; p_id "P10701";
LT883670v1	Cufflinks	exon	29762452	29762533	.	-	.	gene_id "XLOC_012121"; transcript_id "TCONS_00021500"; exon_number "39"; gene_name "ENSCGRG00001003780.1"; oId "CUFF.9899.7"; nearest_ref "ENSCGRT00001004894.1"; class_code "j"; tss_id "TSS15880";
LT883670v1	Cufflinks	exon	29762452	29762533	.	-	.	gene_id "XLOC_012121"; transcript_id "TCONS_00021498"; exon_number "39"; gene_name "ENSCGRG00001003780.1"; oId "CUFF.9899.5"; nearest_ref "ENSCGRT00001004894.1"; class_code "j"; tss_id "TSS15880";
LT883670v1	Cufflinks	exon	29762452	29762533	.	-	.	gene_id "XLOC_012121"; transcript_id "TCONS_00021497"; exon_number "40"; gene_name "ENSCGRG00001003780.1"; oId "CUFF.9899.4"; nearest_ref "ENSCGRT00001004894.1"; class_code "j"; tss_id "TSS15880";
LT883670v1	Cufflinks	exon	29764392	29764630	.	-	.	gene_id "XLOC_012121"; transcript_id "TCONS_00021499"; exon_number "40"; gene_name "ENSCGRG00001003780.1"; oId "CUFF.9899.6"; nearest_ref "ENSCGRT00001004894.1"; class_code "j"; tss_id "TSS15880";
LT883670v1	Cufflinks	exon	29764392	29764630	.	-	.	gene_id "XLOC_012121"; transcript_id "TCONS_00021501"; exon_number "41"; gene_name "ENSCGRG00001003780.1"; oId "ENSCGRT00001004894.1"; nearest_ref "ENSCGRT00001004894.1"; class_code "="; tss_id "TSS15880"; p_id "P10703";
LT883670v1	Cufflinks	exon	29764392	29764630	.	-	.	gene_id "XLOC_012121"; transcript_id "TCONS_00021503"; exon_number "41"; gene_name "ENSCGRG00001003780.1"; oId "ENSCGRT00001004909.1"; nearest_ref "ENSCGRT00001004909.1"; class_code "="; tss_id "TSS15880"; p_id "P10702";
LT883670v1	Cufflinks	exon	29764392	29764630	.	-	.	gene_id "XLOC_012121"; transcript_id "TCONS_00021502"; exon_number "41"; gene_name "ENSCGRG00001003780.1"; oId "ENSCGRT00001004899.1"; nearest_ref "ENSCGRT00001004899.1"; class_code "="; tss_id "TSS15880"; p_id "P10701";
LT883670v1	Cufflinks	exon	29764392	29764630	.	-	.	gene_id "XLOC_012121"; transcript_id "TCONS_00021500"; exon_number "40"; gene_name "ENSCGRG00001003780.1"; oId "CUFF.9899.7"; nearest_ref "ENSCGRT00001004894.1"; class_code "j"; tss_id "TSS15880";
LT883670v1	Cufflinks	exon	29764392	29764630	.	-	.	gene_id "XLOC_012121"; transcript_id "TCONS_00021498"; exon_number "40"; gene_name "ENSCGRG00001003780.1"; oId "CUFF.9899.5"; nearest_ref "ENSCGRT00001004894.1"; class_code "j"; tss_id "TSS15880";
LT883670v1	Cufflinks	exon	29764392	29764630	.	-	.	gene_id "XLOC_012121"; transcript_id "TCONS_00021497"; exon_number "41"; gene_name "ENSCGRG00001003780.1"; oId "CUFF.9899.4"; nearest_ref "ENSCGRT00001004894.1"; class_code "j"; tss_id "TSS15880";
LT883670v1	Cufflinks	exon	29766370	29766430	.	-	.	gene_id "XLOC_012121"; transcript_id "TCONS_00021499"; exon_number "41"; gene_name "ENSCGRG00001003780.1"; oId "CUFF.9899.6"; nearest_ref "ENSCGRT00001004894.1"; class_code "j"; tss_id "TSS15880";
LT883670v1	Cufflinks	exon	29766370	29766430	.	-	.	gene_id "XLOC_012121"; transcript_id "TCONS_00021501"; exon_number "42"; gene_name "ENSCGRG00001003780.1"; oId "ENSCGRT00001004894.1"; nearest_ref "ENSCGRT00001004894.1"; class_code "="; tss_id "TSS15880"; p_id "P10703";
LT883670v1	Cufflinks	exon	29766370	29766430	.	-	.	gene_id "XLOC_012121"; transcript_id "TCONS_00021503"; exon_number "42"; gene_name "ENSCGRG00001003780.1"; oId "ENSCGRT00001004909.1"; nearest_ref "ENSCGRT00001004909.1"; class_code "="; tss_id "TSS15880"; p_id "P10702";
LT883670v1	Cufflinks	exon	29766370	29766430	.	-	.	gene_id "XLOC_012121"; transcript_id "TCONS_00021502"; exon_number "42"; gene_name "ENSCGRG00001003780.1"; oId "ENSCGRT00001004899.1"; nearest_ref "ENSCGRT00001004899.1"; class_code "="; tss_id "TSS15880"; p_id "P10701";
LT883670v1	Cufflinks	exon	29766370	29766430	.	-	.	gene_id "XLOC_012121"; transcript_id "TCONS_00021500"; exon_number "41"; gene_name "ENSCGRG00001003780.1"; oId "CUFF.9899.7"; nearest_ref "ENSCGRT00001004894.1"; class_code "j"; tss_id "TSS15880";
LT883670v1	Cufflinks	exon	29766370	29766430	.	-	.	gene_id "XLOC_012121"; transcript_id "TCONS_00021498"; exon_number "41"; gene_name "ENSCGRG00001003780.1"; oId "CUFF.9899.5"; nearest_ref "ENSCGRT00001004894.1"; class_code "j"; tss_id "TSS15880";
LT883670v1	Cufflinks	exon	29766370	29766430	.	-	.	gene_id "XLOC_012121"; transcript_id "TCONS_00021497"; exon_number "42"; gene_name "ENSCGRG00001003780.1"; oId "CUFF.9899.4"; nearest_ref "ENSCGRT00001004894.1"; class_code "j"; tss_id "TSS15880";
LT883670v1	Cufflinks	exon	29772420	29772469	.	-	.	gene_id "XLOC_012121"; transcript_id "TCONS_00021499"; exon_number "42"; gene_name "ENSCGRG00001003780.1"; oId "CUFF.9899.6"; nearest_ref "ENSCGRT00001004894.1"; class_code "j"; tss_id "TSS15880";
LT883670v1	Cufflinks	exon	29772420	29772469	.	-	.	gene_id "XLOC_012121"; transcript_id "TCONS_00021501"; exon_number "43"; gene_name "ENSCGRG00001003780.1"; oId "ENSCGRT00001004894.1"; nearest_ref "ENSCGRT00001004894.1"; class_code "="; tss_id "TSS15880"; p_id "P10703";
LT883670v1	Cufflinks	exon	29772420	29772469	.	-	.	gene_id "XLOC_012121"; transcript_id "TCONS_00021503"; exon_number "43"; gene_name "ENSCGRG00001003780.1"; oId "ENSCGRT00001004909.1"; nearest_ref "ENSCGRT00001004909.1"; class_code "="; tss_id "TSS15880"; p_id "P10702";
LT883670v1	Cufflinks	exon	29772420	29772469	.	-	.	gene_id "XLOC_012121"; transcript_id "TCONS_00021502"; exon_number "43"; gene_name "ENSCGRG00001003780.1"; oId "ENSCGRT00001004899.1"; nearest_ref "ENSCGRT00001004899.1"; class_code "="; tss_id "TSS15880"; p_id "P10701";
LT883670v1	Cufflinks	exon	29772420	29772469	.	-	.	gene_id "XLOC_012121"; transcript_id "TCONS_00021500"; exon_number "42"; gene_name "ENSCGRG00001003780.1"; oId "CUFF.9899.7"; nearest_ref "ENSCGRT00001004894.1"; class_code "j"; tss_id "TSS15880";
LT883670v1	Cufflinks	exon	29772420	29772469	.	-	.	gene_id "XLOC_012121"; transcript_id "TCONS_00021498"; exon_number "42"; gene_name "ENSCGRG00001003780.1"; oId "CUFF.9899.5"; nearest_ref "ENSCGRT00001004894.1"; class_code "j"; tss_id "TSS15880";
LT883670v1	Cufflinks	exon	29772420	29772469	.	-	.	gene_id "XLOC_012121"; transcript_id "TCONS_00021497"; exon_number "43"; gene_name "ENSCGRG00001003780.1"; oId "CUFF.9899.4"; nearest_ref "ENSCGRT00001004894.1"; class_code "j"; tss_id "TSS15880";
LT883670v1	Cufflinks	exon	29778060	29778181	.	-	.	gene_id "XLOC_012121"; transcript_id "TCONS_00021499"; exon_number "43"; gene_name "ENSCGRG00001003780.1"; oId "CUFF.9899.6"; nearest_ref "ENSCGRT00001004894.1"; class_code "j"; tss_id "TSS15880";
LT883670v1	Cufflinks	exon	29778060	29778181	.	-	.	gene_id "XLOC_012121"; transcript_id "TCONS_00021501"; exon_number "44"; gene_name "ENSCGRG00001003780.1"; oId "ENSCGRT00001004894.1"; nearest_ref "ENSCGRT00001004894.1"; class_code "="; tss_id "TSS15880"; p_id "P10703";
LT883670v1	Cufflinks	exon	29778060	29778181	.	-	.	gene_id "XLOC_012121"; transcript_id "TCONS_00021503"; exon_number "44"; gene_name "ENSCGRG00001003780.1"; oId "ENSCGRT00001004909.1"; nearest_ref "ENSCGRT00001004909.1"; class_code "="; tss_id "TSS15880"; p_id "P10702";
LT883670v1	Cufflinks	exon	29778060	29778181	.	-	.	gene_id "XLOC_012121"; transcript_id "TCONS_00021502"; exon_number "44"; gene_name "ENSCGRG00001003780.1"; oId "ENSCGRT00001004899.1"; nearest_ref "ENSCGRT00001004899.1"; class_code "="; tss_id "TSS15880"; p_id "P10701";
LT883670v1	Cufflinks	exon	29778060	29778181	.	-	.	gene_id "XLOC_012121"; transcript_id "TCONS_00021500"; exon_number "43"; gene_name "ENSCGRG00001003780.1"; oId "CUFF.9899.7"; nearest_ref "ENSCGRT00001004894.1"; class_code "j"; tss_id "TSS15880";
LT883670v1	Cufflinks	exon	29778060	29778181	.	-	.	gene_id "XLOC_012121"; transcript_id "TCONS_00021498"; exon_number "43"; gene_name "ENSCGRG00001003780.1"; oId "CUFF.9899.5"; nearest_ref "ENSCGRT00001004894.1"; class_code "j"; tss_id "TSS15880";
LT883670v1	Cufflinks	exon	29778060	29778181	.	-	.	gene_id "XLOC_012121"; transcript_id "TCONS_00021497"; exon_number "44"; gene_name "ENSCGRG00001003780.1"; oId "CUFF.9899.4"; nearest_ref "ENSCGRT00001004894.1"; class_code "j"; tss_id "TSS15880";
LT883670v1	Cufflinks	exon	29780635	29780699	.	-	.	gene_id "XLOC_012121"; transcript_id "TCONS_00021499"; exon_number "44"; gene_name "ENSCGRG00001003780.1"; oId "CUFF.9899.6"; nearest_ref "ENSCGRT00001004894.1"; class_code "j"; tss_id "TSS15880";
LT883670v1	Cufflinks	exon	29780635	29780699	.	-	.	gene_id "XLOC_012121"; transcript_id "TCONS_00021501"; exon_number "45"; gene_name "ENSCGRG00001003780.1"; oId "ENSCGRT00001004894.1"; nearest_ref "ENSCGRT00001004894.1"; class_code "="; tss_id "TSS15880"; p_id "P10703";
LT883670v1	Cufflinks	exon	29780635	29780699	.	-	.	gene_id "XLOC_012121"; transcript_id "TCONS_00021503"; exon_number "45"; gene_name "ENSCGRG00001003780.1"; oId "ENSCGRT00001004909.1"; nearest_ref "ENSCGRT00001004909.1"; class_code "="; tss_id "TSS15880"; p_id "P10702";
LT883670v1	Cufflinks	exon	29780635	29780699	.	-	.	gene_id "XLOC_012121"; transcript_id "TCONS_00021502"; exon_number "45"; gene_name "ENSCGRG00001003780.1"; oId "ENSCGRT00001004899.1"; nearest_ref "ENSCGRT00001004899.1"; class_code "="; tss_id "TSS15880"; p_id "P10701";
LT883670v1	Cufflinks	exon	29780635	29780699	.	-	.	gene_id "XLOC_012121"; transcript_id "TCONS_00021500"; exon_number "44"; gene_name "ENSCGRG00001003780.1"; oId "CUFF.9899.7"; nearest_ref "ENSCGRT00001004894.1"; class_code "j"; tss_id "TSS15880";
LT883670v1	Cufflinks	exon	29780635	29780699	.	-	.	gene_id "XLOC_012121"; transcript_id "TCONS_00021498"; exon_number "44"; gene_name "ENSCGRG00001003780.1"; oId "CUFF.9899.5"; nearest_ref "ENSCGRT00001004894.1"; class_code "j"; tss_id "TSS15880";
LT883670v1	Cufflinks	exon	29780635	29780699	.	-	.	gene_id "XLOC_012121"; transcript_id "TCONS_00021497"; exon_number "45"; gene_name "ENSCGRG00001003780.1"; oId "CUFF.9899.4"; nearest_ref "ENSCGRT00001004894.1"; class_code "j"; tss_id "TSS15880";
LT883670v1	Cufflinks	exon	29783153	29783268	.	-	.	gene_id "XLOC_012121"; transcript_id "TCONS_00021499"; exon_number "45"; gene_name "ENSCGRG00001003780.1"; oId "CUFF.9899.6"; nearest_ref "ENSCGRT00001004894.1"; class_code "j"; tss_id "TSS15880";
LT883670v1	Cufflinks	exon	29783153	29783268	.	-	.	gene_id "XLOC_012121"; transcript_id "TCONS_00021501"; exon_number "46"; gene_name "ENSCGRG00001003780.1"; oId "ENSCGRT00001004894.1"; nearest_ref "ENSCGRT00001004894.1"; class_code "="; tss_id "TSS15880"; p_id "P10703";
LT883670v1	Cufflinks	exon	29783153	29783268	.	-	.	gene_id "XLOC_012121"; transcript_id "TCONS_00021503"; exon_number "46"; gene_name "ENSCGRG00001003780.1"; oId "ENSCGRT00001004909.1"; nearest_ref "ENSCGRT00001004909.1"; class_code "="; tss_id "TSS15880"; p_id "P10702";
LT883670v1	Cufflinks	exon	29783153	29783268	.	-	.	gene_id "XLOC_012121"; transcript_id "TCONS_00021502"; exon_number "46"; gene_name "ENSCGRG00001003780.1"; oId "ENSCGRT00001004899.1"; nearest_ref "ENSCGRT00001004899.1"; class_code "="; tss_id "TSS15880"; p_id "P10701";
LT883670v1	Cufflinks	exon	29783153	29783268	.	-	.	gene_id "XLOC_012121"; transcript_id "TCONS_00021500"; exon_number "45"; gene_name "ENSCGRG00001003780.1"; oId "CUFF.9899.7"; nearest_ref "ENSCGRT00001004894.1"; class_code "j"; tss_id "TSS15880";
LT883670v1	Cufflinks	exon	29783153	29783268	.	-	.	gene_id "XLOC_012121"; transcript_id "TCONS_00021498"; exon_number "45"; gene_name "ENSCGRG00001003780.1"; oId "CUFF.9899.5"; nearest_ref "ENSCGRT00001004894.1"; class_code "j"; tss_id "TSS15880";
LT883670v1	Cufflinks	exon	29783153	29783268	.	-	.	gene_id "XLOC_012121"; transcript_id "TCONS_00021497"; exon_number "46"; gene_name "ENSCGRG00001003780.1"; oId "CUFF.9899.4"; nearest_ref "ENSCGRT00001004894.1"; class_code "j"; tss_id "TSS15880";
LT883670v1	Cufflinks	exon	29784111	29784234	.	-	.	gene_id "XLOC_012121"; transcript_id "TCONS_00021499"; exon_number "46"; gene_name "ENSCGRG00001003780.1"; oId "CUFF.9899.6"; nearest_ref "ENSCGRT00001004894.1"; class_code "j"; tss_id "TSS15880";
LT883670v1	Cufflinks	exon	29784111	29784234	.	-	.	gene_id "XLOC_012121"; transcript_id "TCONS_00021501"; exon_number "47"; gene_name "ENSCGRG00001003780.1"; oId "ENSCGRT00001004894.1"; nearest_ref "ENSCGRT00001004894.1"; class_code "="; tss_id "TSS15880"; p_id "P10703";
LT883670v1	Cufflinks	exon	29784111	29784234	.	-	.	gene_id "XLOC_012121"; transcript_id "TCONS_00021503"; exon_number "47"; gene_name "ENSCGRG00001003780.1"; oId "ENSCGRT00001004909.1"; nearest_ref "ENSCGRT00001004909.1"; class_code "="; tss_id "TSS15880"; p_id "P10702";
LT883670v1	Cufflinks	exon	29784111	29784234	.	-	.	gene_id "XLOC_012121"; transcript_id "TCONS_00021502"; exon_number "47"; gene_name "ENSCGRG00001003780.1"; oId "ENSCGRT00001004899.1"; nearest_ref "ENSCGRT00001004899.1"; class_code "="; tss_id "TSS15880"; p_id "P10701";
LT883670v1	Cufflinks	exon	29784111	29784234	.	-	.	gene_id "XLOC_012121"; transcript_id "TCONS_00021500"; exon_number "46"; gene_name "ENSCGRG00001003780.1"; oId "CUFF.9899.7"; nearest_ref "ENSCGRT00001004894.1"; class_code "j"; tss_id "TSS15880";
LT883670v1	Cufflinks	exon	29784111	29784234	.	-	.	gene_id "XLOC_012121"; transcript_id "TCONS_00021498"; exon_number "46"; gene_name "ENSCGRG00001003780.1"; oId "CUFF.9899.5"; nearest_ref "ENSCGRT00001004894.1"; class_code "j"; tss_id "TSS15880";
LT883670v1	Cufflinks	exon	29784111	29784234	.	-	.	gene_id "XLOC_012121"; transcript_id "TCONS_00021497"; exon_number "47"; gene_name "ENSCGRG00001003780.1"; oId "CUFF.9899.4"; nearest_ref "ENSCGRT00001004894.1"; class_code "j"; tss_id "TSS15880";
LT883670v1	Cufflinks	exon	29786789	29786864	.	-	.	gene_id "XLOC_012121"; transcript_id "TCONS_00021499"; exon_number "47"; gene_name "ENSCGRG00001003780.1"; oId "CUFF.9899.6"; nearest_ref "ENSCGRT00001004894.1"; class_code "j"; tss_id "TSS15880";
LT883670v1	Cufflinks	exon	29786789	29786864	.	-	.	gene_id "XLOC_012121"; transcript_id "TCONS_00021501"; exon_number "48"; gene_name "ENSCGRG00001003780.1"; oId "ENSCGRT00001004894.1"; nearest_ref "ENSCGRT00001004894.1"; class_code "="; tss_id "TSS15880"; p_id "P10703";
LT883670v1	Cufflinks	exon	29786789	29786864	.	-	.	gene_id "XLOC_012121"; transcript_id "TCONS_00021503"; exon_number "48"; gene_name "ENSCGRG00001003780.1"; oId "ENSCGRT00001004909.1"; nearest_ref "ENSCGRT00001004909.1"; class_code "="; tss_id "TSS15880"; p_id "P10702";
LT883670v1	Cufflinks	exon	29786789	29786864	.	-	.	gene_id "XLOC_012121"; transcript_id "TCONS_00021502"; exon_number "48"; gene_name "ENSCGRG00001003780.1"; oId "ENSCGRT00001004899.1"; nearest_ref "ENSCGRT00001004899.1"; class_code "="; tss_id "TSS15880"; p_id "P10701";
LT883670v1	Cufflinks	exon	29786789	29786864	.	-	.	gene_id "XLOC_012121"; transcript_id "TCONS_00021500"; exon_number "47"; gene_name "ENSCGRG00001003780.1"; oId "CUFF.9899.7"; nearest_ref "ENSCGRT00001004894.1"; class_code "j"; tss_id "TSS15880";
LT883670v1	Cufflinks	exon	29786789	29786864	.	-	.	gene_id "XLOC_012121"; transcript_id "TCONS_00021498"; exon_number "47"; gene_name "ENSCGRG00001003780.1"; oId "CUFF.9899.5"; nearest_ref "ENSCGRT00001004894.1"; class_code "j"; tss_id "TSS15880";
LT883670v1	Cufflinks	exon	29786789	29786864	.	-	.	gene_id "XLOC_012121"; transcript_id "TCONS_00021497"; exon_number "48"; gene_name "ENSCGRG00001003780.1"; oId "CUFF.9899.4"; nearest_ref "ENSCGRT00001004894.1"; class_code "j"; tss_id "TSS15880";
LT883670v1	Cufflinks	exon	29788789	29788866	.	-	.	gene_id "XLOC_012121"; transcript_id "TCONS_00021499"; exon_number "48"; gene_name "ENSCGRG00001003780.1"; oId "CUFF.9899.6"; nearest_ref "ENSCGRT00001004894.1"; class_code "j"; tss_id "TSS15880";
LT883670v1	Cufflinks	exon	29788789	29788866	.	-	.	gene_id "XLOC_012121"; transcript_id "TCONS_00021501"; exon_number "49"; gene_name "ENSCGRG00001003780.1"; oId "ENSCGRT00001004894.1"; nearest_ref "ENSCGRT00001004894.1"; class_code "="; tss_id "TSS15880"; p_id "P10703";
LT883670v1	Cufflinks	exon	29788789	29788866	.	-	.	gene_id "XLOC_012121"; transcript_id "TCONS_00021503"; exon_number "49"; gene_name "ENSCGRG00001003780.1"; oId "ENSCGRT00001004909.1"; nearest_ref "ENSCGRT00001004909.1"; class_code "="; tss_id "TSS15880"; p_id "P10702";
LT883670v1	Cufflinks	exon	29788789	29788866	.	-	.	gene_id "XLOC_012121"; transcript_id "TCONS_00021502"; exon_number "49"; gene_name "ENSCGRG00001003780.1"; oId "ENSCGRT00001004899.1"; nearest_ref "ENSCGRT00001004899.1"; class_code "="; tss_id "TSS15880"; p_id "P10701";
LT883670v1	Cufflinks	exon	29788789	29788866	.	-	.	gene_id "XLOC_012121"; transcript_id "TCONS_00021500"; exon_number "48"; gene_name "ENSCGRG00001003780.1"; oId "CUFF.9899.7"; nearest_ref "ENSCGRT00001004894.1"; class_code "j"; tss_id "TSS15880";
LT883670v1	Cufflinks	exon	29788789	29788866	.	-	.	gene_id "XLOC_012121"; transcript_id "TCONS_00021498"; exon_number "48"; gene_name "ENSCGRG00001003780.1"; oId "CUFF.9899.5"; nearest_ref "ENSCGRT00001004894.1"; class_code "j"; tss_id "TSS15880";
LT883670v1	Cufflinks	exon	29788789	29788866	.	-	.	gene_id "XLOC_012121"; transcript_id "TCONS_00021497"; exon_number "49"; gene_name "ENSCGRG00001003780.1"; oId "CUFF.9899.4"; nearest_ref "ENSCGRT00001004894.1"; class_code "j"; tss_id "TSS15880";
LT883670v1	Cufflinks	exon	29792040	29792177	.	-	.	gene_id "XLOC_012121"; transcript_id "TCONS_00021499"; exon_number "49"; gene_name "ENSCGRG00001003780.1"; oId "CUFF.9899.6"; nearest_ref "ENSCGRT00001004894.1"; class_code "j"; tss_id "TSS15880";
LT883670v1	Cufflinks	exon	29792040	29792177	.	-	.	gene_id "XLOC_012121"; transcript_id "TCONS_00021501"; exon_number "50"; gene_name "ENSCGRG00001003780.1"; oId "ENSCGRT00001004894.1"; nearest_ref "ENSCGRT00001004894.1"; class_code "="; tss_id "TSS15880"; p_id "P10703";
LT883670v1	Cufflinks	exon	29792040	29792177	.	-	.	gene_id "XLOC_012121"; transcript_id "TCONS_00021503"; exon_number "50"; gene_name "ENSCGRG00001003780.1"; oId "ENSCGRT00001004909.1"; nearest_ref "ENSCGRT00001004909.1"; class_code "="; tss_id "TSS15880"; p_id "P10702";
LT883670v1	Cufflinks	exon	29792040	29792177	.	-	.	gene_id "XLOC_012121"; transcript_id "TCONS_00021502"; exon_number "50"; gene_name "ENSCGRG00001003780.1"; oId "ENSCGRT00001004899.1"; nearest_ref "ENSCGRT00001004899.1"; class_code "="; tss_id "TSS15880"; p_id "P10701";
LT883670v1	Cufflinks	exon	29792040	29792177	.	-	.	gene_id "XLOC_012121"; transcript_id "TCONS_00021500"; exon_number "49"; gene_name "ENSCGRG00001003780.1"; oId "CUFF.9899.7"; nearest_ref "ENSCGRT00001004894.1"; class_code "j"; tss_id "TSS15880";
LT883670v1	Cufflinks	exon	29792040	29792177	.	-	.	gene_id "XLOC_012121"; transcript_id "TCONS_00021498"; exon_number "49"; gene_name "ENSCGRG00001003780.1"; oId "CUFF.9899.5"; nearest_ref "ENSCGRT00001004894.1"; class_code "j"; tss_id "TSS15880";
LT883670v1	Cufflinks	exon	29792040	29792177	.	-	.	gene_id "XLOC_012121"; transcript_id "TCONS_00021497"; exon_number "50"; gene_name "ENSCGRG00001003780.1"; oId "CUFF.9899.4"; nearest_ref "ENSCGRT00001004894.1"; class_code "j"; tss_id "TSS15880";
LT883670v1	Cufflinks	exon	29792486	29792575	.	-	.	gene_id "XLOC_012121"; transcript_id "TCONS_00021499"; exon_number "50"; gene_name "ENSCGRG00001003780.1"; oId "CUFF.9899.6"; nearest_ref "ENSCGRT00001004894.1"; class_code "j"; tss_id "TSS15880";
LT883670v1	Cufflinks	exon	29792486	29792575	.	-	.	gene_id "XLOC_012121"; transcript_id "TCONS_00021501"; exon_number "51"; gene_name "ENSCGRG00001003780.1"; oId "ENSCGRT00001004894.1"; nearest_ref "ENSCGRT00001004894.1"; class_code "="; tss_id "TSS15880"; p_id "P10703";
LT883670v1	Cufflinks	exon	29792486	29792575	.	-	.	gene_id "XLOC_012121"; transcript_id "TCONS_00021503"; exon_number "51"; gene_name "ENSCGRG00001003780.1"; oId "ENSCGRT00001004909.1"; nearest_ref "ENSCGRT00001004909.1"; class_code "="; tss_id "TSS15880"; p_id "P10702";
LT883670v1	Cufflinks	exon	29792486	29792575	.	-	.	gene_id "XLOC_012121"; transcript_id "TCONS_00021502"; exon_number "51"; gene_name "ENSCGRG00001003780.1"; oId "ENSCGRT00001004899.1"; nearest_ref "ENSCGRT00001004899.1"; class_code "="; tss_id "TSS15880"; p_id "P10701";
LT883670v1	Cufflinks	exon	29792486	29792575	.	-	.	gene_id "XLOC_012121"; transcript_id "TCONS_00021500"; exon_number "50"; gene_name "ENSCGRG00001003780.1"; oId "CUFF.9899.7"; nearest_ref "ENSCGRT00001004894.1"; class_code "j"; tss_id "TSS15880";
LT883670v1	Cufflinks	exon	29792486	29792575	.	-	.	gene_id "XLOC_012121"; transcript_id "TCONS_00021498"; exon_number "50"; gene_name "ENSCGRG00001003780.1"; oId "CUFF.9899.5"; nearest_ref "ENSCGRT00001004894.1"; class_code "j"; tss_id "TSS15880";
LT883670v1	Cufflinks	exon	29792486	29792575	.	-	.	gene_id "XLOC_012121"; transcript_id "TCONS_00021497"; exon_number "51"; gene_name "ENSCGRG00001003780.1"; oId "CUFF.9899.4"; nearest_ref "ENSCGRT00001004894.1"; class_code "j"; tss_id "TSS15880";
LT883670v1	Cufflinks	exon	29795215	29795293	.	-	.	gene_id "XLOC_012121"; transcript_id "TCONS_00021499"; exon_number "51"; gene_name "ENSCGRG00001003780.1"; oId "CUFF.9899.6"; nearest_ref "ENSCGRT00001004894.1"; class_code "j"; tss_id "TSS15880";
LT883670v1	Cufflinks	exon	29795215	29795293	.	-	.	gene_id "XLOC_012121"; transcript_id "TCONS_00021501"; exon_number "52"; gene_name "ENSCGRG00001003780.1"; oId "ENSCGRT00001004894.1"; nearest_ref "ENSCGRT00001004894.1"; class_code "="; tss_id "TSS15880"; p_id "P10703";
LT883670v1	Cufflinks	exon	29795215	29795293	.	-	.	gene_id "XLOC_012121"; transcript_id "TCONS_00021503"; exon_number "52"; gene_name "ENSCGRG00001003780.1"; oId "ENSCGRT00001004909.1"; nearest_ref "ENSCGRT00001004909.1"; class_code "="; tss_id "TSS15880"; p_id "P10702";
LT883670v1	Cufflinks	exon	29795215	29795293	.	-	.	gene_id "XLOC_012121"; transcript_id "TCONS_00021502"; exon_number "52"; gene_name "ENSCGRG00001003780.1"; oId "ENSCGRT00001004899.1"; nearest_ref "ENSCGRT00001004899.1"; class_code "="; tss_id "TSS15880"; p_id "P10701";
LT883670v1	Cufflinks	exon	29795215	29795293	.	-	.	gene_id "XLOC_012121"; transcript_id "TCONS_00021500"; exon_number "51"; gene_name "ENSCGRG00001003780.1"; oId "CUFF.9899.7"; nearest_ref "ENSCGRT00001004894.1"; class_code "j"; tss_id "TSS15880";
LT883670v1	Cufflinks	exon	29795215	29795293	.	-	.	gene_id "XLOC_012121"; transcript_id "TCONS_00021498"; exon_number "51"; gene_name "ENSCGRG00001003780.1"; oId "CUFF.9899.5"; nearest_ref "ENSCGRT00001004894.1"; class_code "j"; tss_id "TSS15880";
LT883670v1	Cufflinks	exon	29795215	29795293	.	-	.	gene_id "XLOC_012121"; transcript_id "TCONS_00021497"; exon_number "52"; gene_name "ENSCGRG00001003780.1"; oId "CUFF.9899.4"; nearest_ref "ENSCGRT00001004894.1"; class_code "j"; tss_id "TSS15880";
LT883670v1	Cufflinks	exon	29797321	29797484	.	-	.	gene_id "XLOC_012121"; transcript_id "TCONS_00021499"; exon_number "52"; gene_name "ENSCGRG00001003780.1"; oId "CUFF.9899.6"; nearest_ref "ENSCGRT00001004894.1"; class_code "j"; tss_id "TSS15880";
LT883670v1	Cufflinks	exon	29797321	29797484	.	-	.	gene_id "XLOC_012121"; transcript_id "TCONS_00021501"; exon_number "53"; gene_name "ENSCGRG00001003780.1"; oId "ENSCGRT00001004894.1"; nearest_ref "ENSCGRT00001004894.1"; class_code "="; tss_id "TSS15880"; p_id "P10703";
LT883670v1	Cufflinks	exon	29797321	29797484	.	-	.	gene_id "XLOC_012121"; transcript_id "TCONS_00021503"; exon_number "53"; gene_name "ENSCGRG00001003780.1"; oId "ENSCGRT00001004909.1"; nearest_ref "ENSCGRT00001004909.1"; class_code "="; tss_id "TSS15880"; p_id "P10702";
LT883670v1	Cufflinks	exon	29797321	29797484	.	-	.	gene_id "XLOC_012121"; transcript_id "TCONS_00021502"; exon_number "53"; gene_name "ENSCGRG00001003780.1"; oId "ENSCGRT00001004899.1"; nearest_ref "ENSCGRT00001004899.1"; class_code "="; tss_id "TSS15880"; p_id "P10701";
LT883670v1	Cufflinks	exon	29797321	29797484	.	-	.	gene_id "XLOC_012121"; transcript_id "TCONS_00021500"; exon_number "52"; gene_name "ENSCGRG00001003780.1"; oId "CUFF.9899.7"; nearest_ref "ENSCGRT00001004894.1"; class_code "j"; tss_id "TSS15880";
LT883670v1	Cufflinks	exon	29797321	29797484	.	-	.	gene_id "XLOC_012121"; transcript_id "TCONS_00021498"; exon_number "52"; gene_name "ENSCGRG00001003780.1"; oId "CUFF.9899.5"; nearest_ref "ENSCGRT00001004894.1"; class_code "j"; tss_id "TSS15880";
LT883670v1	Cufflinks	exon	29797321	29797484	.	-	.	gene_id "XLOC_012121"; transcript_id "TCONS_00021497"; exon_number "53"; gene_name "ENSCGRG00001003780.1"; oId "CUFF.9899.4"; nearest_ref "ENSCGRT00001004894.1"; class_code "j"; tss_id "TSS15880";
LT883670v1	Cufflinks	exon	29798647	29798787	.	-	.	gene_id "XLOC_012121"; transcript_id "TCONS_00021499"; exon_number "53"; gene_name "ENSCGRG00001003780.1"; oId "CUFF.9899.6"; nearest_ref "ENSCGRT00001004894.1"; class_code "j"; tss_id "TSS15880";
LT883670v1	Cufflinks	exon	29798647	29798787	.	-	.	gene_id "XLOC_012121"; transcript_id "TCONS_00021501"; exon_number "54"; gene_name "ENSCGRG00001003780.1"; oId "ENSCGRT00001004894.1"; nearest_ref "ENSCGRT00001004894.1"; class_code "="; tss_id "TSS15880"; p_id "P10703";
LT883670v1	Cufflinks	exon	29798647	29798787	.	-	.	gene_id "XLOC_012121"; transcript_id "TCONS_00021503"; exon_number "54"; gene_name "ENSCGRG00001003780.1"; oId "ENSCGRT00001004909.1"; nearest_ref "ENSCGRT00001004909.1"; class_code "="; tss_id "TSS15880"; p_id "P10702";
LT883670v1	Cufflinks	exon	29798647	29798787	.	-	.	gene_id "XLOC_012121"; transcript_id "TCONS_00021502"; exon_number "54"; gene_name "ENSCGRG00001003780.1"; oId "ENSCGRT00001004899.1"; nearest_ref "ENSCGRT00001004899.1"; class_code "="; tss_id "TSS15880"; p_id "P10701";
LT883670v1	Cufflinks	exon	29798647	29798787	.	-	.	gene_id "XLOC_012121"; transcript_id "TCONS_00021500"; exon_number "53"; gene_name "ENSCGRG00001003780.1"; oId "CUFF.9899.7"; nearest_ref "ENSCGRT00001004894.1"; class_code "j"; tss_id "TSS15880";
LT883670v1	Cufflinks	exon	29798647	29798787	.	-	.	gene_id "XLOC_012121"; transcript_id "TCONS_00021498"; exon_number "53"; gene_name "ENSCGRG00001003780.1"; oId "CUFF.9899.5"; nearest_ref "ENSCGRT00001004894.1"; class_code "j"; tss_id "TSS15880";
LT883670v1	Cufflinks	exon	29798647	29798787	.	-	.	gene_id "XLOC_012121"; transcript_id "TCONS_00021497"; exon_number "54"; gene_name "ENSCGRG00001003780.1"; oId "CUFF.9899.4"; nearest_ref "ENSCGRT00001004894.1"; class_code "j"; tss_id "TSS15880";
LT883670v1	Cufflinks	exon	29799882	29799972	.	-	.	gene_id "XLOC_012121"; transcript_id "TCONS_00021499"; exon_number "54"; gene_name "ENSCGRG00001003780.1"; oId "CUFF.9899.6"; nearest_ref "ENSCGRT00001004894.1"; class_code "j"; tss_id "TSS15880";
LT883670v1	Cufflinks	exon	29799882	29799972	.	-	.	gene_id "XLOC_012121"; transcript_id "TCONS_00021501"; exon_number "55"; gene_name "ENSCGRG00001003780.1"; oId "ENSCGRT00001004894.1"; nearest_ref "ENSCGRT00001004894.1"; class_code "="; tss_id "TSS15880"; p_id "P10703";
LT883670v1	Cufflinks	exon	29799882	29799972	.	-	.	gene_id "XLOC_012121"; transcript_id "TCONS_00021503"; exon_number "55"; gene_name "ENSCGRG00001003780.1"; oId "ENSCGRT00001004909.1"; nearest_ref "ENSCGRT00001004909.1"; class_code "="; tss_id "TSS15880"; p_id "P10702";
LT883670v1	Cufflinks	exon	29799882	29799972	.	-	.	gene_id "XLOC_012121"; transcript_id "TCONS_00021502"; exon_number "55"; gene_name "ENSCGRG00001003780.1"; oId "ENSCGRT00001004899.1"; nearest_ref "ENSCGRT00001004899.1"; class_code "="; tss_id "TSS15880"; p_id "P10701";
LT883670v1	Cufflinks	exon	29799882	29799972	.	-	.	gene_id "XLOC_012121"; transcript_id "TCONS_00021500"; exon_number "54"; gene_name "ENSCGRG00001003780.1"; oId "CUFF.9899.7"; nearest_ref "ENSCGRT00001004894.1"; class_code "j"; tss_id "TSS15880";
LT883670v1	Cufflinks	exon	29799882	29799972	.	-	.	gene_id "XLOC_012121"; transcript_id "TCONS_00021498"; exon_number "54"; gene_name "ENSCGRG00001003780.1"; oId "CUFF.9899.5"; nearest_ref "ENSCGRT00001004894.1"; class_code "j"; tss_id "TSS15880";
LT883670v1	Cufflinks	exon	29799882	29799972	.	-	.	gene_id "XLOC_012121"; transcript_id "TCONS_00021497"; exon_number "55"; gene_name "ENSCGRG00001003780.1"; oId "CUFF.9899.4"; nearest_ref "ENSCGRT00001004894.1"; class_code "j"; tss_id "TSS15880";
LT883670v1	Cufflinks	exon	29800139	29800359	.	-	.	gene_id "XLOC_012121"; transcript_id "TCONS_00021499"; exon_number "55"; gene_name "ENSCGRG00001003780.1"; oId "CUFF.9899.6"; nearest_ref "ENSCGRT00001004894.1"; class_code "j"; tss_id "TSS15880";
LT883670v1	Cufflinks	exon	29800139	29800359	.	-	.	gene_id "XLOC_012121"; transcript_id "TCONS_00021501"; exon_number "56"; gene_name "ENSCGRG00001003780.1"; oId "ENSCGRT00001004894.1"; nearest_ref "ENSCGRT00001004894.1"; class_code "="; tss_id "TSS15880"; p_id "P10703";
LT883670v1	Cufflinks	exon	29800139	29800359	.	-	.	gene_id "XLOC_012121"; transcript_id "TCONS_00021503"; exon_number "56"; gene_name "ENSCGRG00001003780.1"; oId "ENSCGRT00001004909.1"; nearest_ref "ENSCGRT00001004909.1"; class_code "="; tss_id "TSS15880"; p_id "P10702";
LT883670v1	Cufflinks	exon	29800139	29800359	.	-	.	gene_id "XLOC_012121"; transcript_id "TCONS_00021502"; exon_number "56"; gene_name "ENSCGRG00001003780.1"; oId "ENSCGRT00001004899.1"; nearest_ref "ENSCGRT00001004899.1"; class_code "="; tss_id "TSS15880"; p_id "P10701";
LT883670v1	Cufflinks	exon	29800139	29800359	.	-	.	gene_id "XLOC_012121"; transcript_id "TCONS_00021500"; exon_number "55"; gene_name "ENSCGRG00001003780.1"; oId "CUFF.9899.7"; nearest_ref "ENSCGRT00001004894.1"; class_code "j"; tss_id "TSS15880";
LT883670v1	Cufflinks	exon	29800139	29800359	.	-	.	gene_id "XLOC_012121"; transcript_id "TCONS_00021498"; exon_number "55"; gene_name "ENSCGRG00001003780.1"; oId "CUFF.9899.5"; nearest_ref "ENSCGRT00001004894.1"; class_code "j"; tss_id "TSS15880";
LT883670v1	Cufflinks	exon	29800139	29800359	.	-	.	gene_id "XLOC_012121"; transcript_id "TCONS_00021497"; exon_number "56"; gene_name "ENSCGRG00001003780.1"; oId "CUFF.9899.4"; nearest_ref "ENSCGRT00001004894.1"; class_code "j"; tss_id "TSS15880";
LT883670v1	Cufflinks	exon	29802018	29802187	.	-	.	gene_id "XLOC_012121"; transcript_id "TCONS_00021499"; exon_number "56"; gene_name "ENSCGRG00001003780.1"; oId "CUFF.9899.6"; nearest_ref "ENSCGRT00001004894.1"; class_code "j"; tss_id "TSS15880";
LT883670v1	Cufflinks	exon	29802018	29802187	.	-	.	gene_id "XLOC_012121"; transcript_id "TCONS_00021501"; exon_number "57"; gene_name "ENSCGRG00001003780.1"; oId "ENSCGRT00001004894.1"; nearest_ref "ENSCGRT00001004894.1"; class_code "="; tss_id "TSS15880"; p_id "P10703";
LT883670v1	Cufflinks	exon	29802018	29802187	.	-	.	gene_id "XLOC_012121"; transcript_id "TCONS_00021503"; exon_number "57"; gene_name "ENSCGRG00001003780.1"; oId "ENSCGRT00001004909.1"; nearest_ref "ENSCGRT00001004909.1"; class_code "="; tss_id "TSS15880"; p_id "P10702";
LT883670v1	Cufflinks	exon	29802018	29802187	.	-	.	gene_id "XLOC_012121"; transcript_id "TCONS_00021502"; exon_number "57"; gene_name "ENSCGRG00001003780.1"; oId "ENSCGRT00001004899.1"; nearest_ref "ENSCGRT00001004899.1"; class_code "="; tss_id "TSS15880"; p_id "P10701";
LT883670v1	Cufflinks	exon	29802018	29802187	.	-	.	gene_id "XLOC_012121"; transcript_id "TCONS_00021500"; exon_number "56"; gene_name "ENSCGRG00001003780.1"; oId "CUFF.9899.7"; nearest_ref "ENSCGRT00001004894.1"; class_code "j"; tss_id "TSS15880";
LT883670v1	Cufflinks	exon	29802018	29802187	.	-	.	gene_id "XLOC_012121"; transcript_id "TCONS_00021498"; exon_number "56"; gene_name "ENSCGRG00001003780.1"; oId "CUFF.9899.5"; nearest_ref "ENSCGRT00001004894.1"; class_code "j"; tss_id "TSS15880";
LT883670v1	Cufflinks	exon	29802018	29802187	.	-	.	gene_id "XLOC_012121"; transcript_id "TCONS_00021497"; exon_number "57"; gene_name "ENSCGRG00001003780.1"; oId "CUFF.9899.4"; nearest_ref "ENSCGRT00001004894.1"; class_code "j"; tss_id "TSS15880";
LT883670v1	Cufflinks	exon	29805179	29805299	.	-	.	gene_id "XLOC_012121"; transcript_id "TCONS_00021499"; exon_number "57"; gene_name "ENSCGRG00001003780.1"; oId "CUFF.9899.6"; nearest_ref "ENSCGRT00001004894.1"; class_code "j"; tss_id "TSS15880";
LT883670v1	Cufflinks	exon	29805179	29805299	.	-	.	gene_id "XLOC_012121"; transcript_id "TCONS_00021501"; exon_number "58"; gene_name "ENSCGRG00001003780.1"; oId "ENSCGRT00001004894.1"; nearest_ref "ENSCGRT00001004894.1"; class_code "="; tss_id "TSS15880"; p_id "P10703";
LT883670v1	Cufflinks	exon	29805179	29805299	.	-	.	gene_id "XLOC_012121"; transcript_id "TCONS_00021503"; exon_number "58"; gene_name "ENSCGRG00001003780.1"; oId "ENSCGRT00001004909.1"; nearest_ref "ENSCGRT00001004909.1"; class_code "="; tss_id "TSS15880"; p_id "P10702";
LT883670v1	Cufflinks	exon	29805179	29805299	.	-	.	gene_id "XLOC_012121"; transcript_id "TCONS_00021502"; exon_number "58"; gene_name "ENSCGRG00001003780.1"; oId "ENSCGRT00001004899.1"; nearest_ref "ENSCGRT00001004899.1"; class_code "="; tss_id "TSS15880"; p_id "P10701";
LT883670v1	Cufflinks	exon	29805179	29805299	.	-	.	gene_id "XLOC_012121"; transcript_id "TCONS_00021500"; exon_number "57"; gene_name "ENSCGRG00001003780.1"; oId "CUFF.9899.7"; nearest_ref "ENSCGRT00001004894.1"; class_code "j"; tss_id "TSS15880";
LT883670v1	Cufflinks	exon	29805179	29805299	.	-	.	gene_id "XLOC_012121"; transcript_id "TCONS_00021498"; exon_number "57"; gene_name "ENSCGRG00001003780.1"; oId "CUFF.9899.5"; nearest_ref "ENSCGRT00001004894.1"; class_code "j"; tss_id "TSS15880";
LT883670v1	Cufflinks	exon	29805179	29805299	.	-	.	gene_id "XLOC_012121"; transcript_id "TCONS_00021497"; exon_number "58"; gene_name "ENSCGRG00001003780.1"; oId "CUFF.9899.4"; nearest_ref "ENSCGRT00001004894.1"; class_code "j"; tss_id "TSS15880";
LT883670v1	Cufflinks	exon	29808164	29808269	.	-	.	gene_id "XLOC_012121"; transcript_id "TCONS_00021499"; exon_number "58"; gene_name "ENSCGRG00001003780.1"; oId "CUFF.9899.6"; nearest_ref "ENSCGRT00001004894.1"; class_code "j"; tss_id "TSS15880";
LT883670v1	Cufflinks	exon	29808164	29808269	.	-	.	gene_id "XLOC_012121"; transcript_id "TCONS_00021501"; exon_number "59"; gene_name "ENSCGRG00001003780.1"; oId "ENSCGRT00001004894.1"; nearest_ref "ENSCGRT00001004894.1"; class_code "="; tss_id "TSS15880"; p_id "P10703";
LT883670v1	Cufflinks	exon	29808164	29808269	.	-	.	gene_id "XLOC_012121"; transcript_id "TCONS_00021503"; exon_number "59"; gene_name "ENSCGRG00001003780.1"; oId "ENSCGRT00001004909.1"; nearest_ref "ENSCGRT00001004909.1"; class_code "="; tss_id "TSS15880"; p_id "P10702";
LT883670v1	Cufflinks	exon	29808164	29808269	.	-	.	gene_id "XLOC_012121"; transcript_id "TCONS_00021502"; exon_number "59"; gene_name "ENSCGRG00001003780.1"; oId "ENSCGRT00001004899.1"; nearest_ref "ENSCGRT00001004899.1"; class_code "="; tss_id "TSS15880"; p_id "P10701";
LT883670v1	Cufflinks	exon	29808164	29808269	.	-	.	gene_id "XLOC_012121"; transcript_id "TCONS_00021500"; exon_number "58"; gene_name "ENSCGRG00001003780.1"; oId "CUFF.9899.7"; nearest_ref "ENSCGRT00001004894.1"; class_code "j"; tss_id "TSS15880";
LT883670v1	Cufflinks	exon	29808164	29808269	.	-	.	gene_id "XLOC_012121"; transcript_id "TCONS_00021498"; exon_number "58"; gene_name "ENSCGRG00001003780.1"; oId "CUFF.9899.5"; nearest_ref "ENSCGRT00001004894.1"; class_code "j"; tss_id "TSS15880";
LT883670v1	Cufflinks	exon	29808164	29808269	.	-	.	gene_id "XLOC_012121"; transcript_id "TCONS_00021497"; exon_number "59"; gene_name "ENSCGRG00001003780.1"; oId "CUFF.9899.4"; nearest_ref "ENSCGRT00001004894.1"; class_code "j"; tss_id "TSS15880";
LT883670v1	Cufflinks	exon	29810754	29810940	.	-	.	gene_id "XLOC_012121"; transcript_id "TCONS_00021499"; exon_number "59"; gene_name "ENSCGRG00001003780.1"; oId "CUFF.9899.6"; nearest_ref "ENSCGRT00001004894.1"; class_code "j"; tss_id "TSS15880";
LT883670v1	Cufflinks	exon	29810754	29810940	.	-	.	gene_id "XLOC_012121"; transcript_id "TCONS_00021501"; exon_number "60"; gene_name "ENSCGRG00001003780.1"; oId "ENSCGRT00001004894.1"; nearest_ref "ENSCGRT00001004894.1"; class_code "="; tss_id "TSS15880"; p_id "P10703";
LT883670v1	Cufflinks	exon	29810754	29810940	.	-	.	gene_id "XLOC_012121"; transcript_id "TCONS_00021503"; exon_number "60"; gene_name "ENSCGRG00001003780.1"; oId "ENSCGRT00001004909.1"; nearest_ref "ENSCGRT00001004909.1"; class_code "="; tss_id "TSS15880"; p_id "P10702";
LT883670v1	Cufflinks	exon	29810754	29810940	.	-	.	gene_id "XLOC_012121"; transcript_id "TCONS_00021502"; exon_number "60"; gene_name "ENSCGRG00001003780.1"; oId "ENSCGRT00001004899.1"; nearest_ref "ENSCGRT00001004899.1"; class_code "="; tss_id "TSS15880"; p_id "P10701";
LT883670v1	Cufflinks	exon	29810754	29810940	.	-	.	gene_id "XLOC_012121"; transcript_id "TCONS_00021500"; exon_number "59"; gene_name "ENSCGRG00001003780.1"; oId "CUFF.9899.7"; nearest_ref "ENSCGRT00001004894.1"; class_code "j"; tss_id "TSS15880";
LT883670v1	Cufflinks	exon	29810754	29810940	.	-	.	gene_id "XLOC_012121"; transcript_id "TCONS_00021498"; exon_number "59"; gene_name "ENSCGRG00001003780.1"; oId "CUFF.9899.5"; nearest_ref "ENSCGRT00001004894.1"; class_code "j"; tss_id "TSS15880";
LT883670v1	Cufflinks	exon	29810754	29810940	.	-	.	gene_id "XLOC_012121"; transcript_id "TCONS_00021497"; exon_number "60"; gene_name "ENSCGRG00001003780.1"; oId "CUFF.9899.4"; nearest_ref "ENSCGRT00001004894.1"; class_code "j"; tss_id "TSS15880";
LT883670v1	Cufflinks	exon	29812221	29812356	.	-	.	gene_id "XLOC_012121"; transcript_id "TCONS_00021499"; exon_number "60"; gene_name "ENSCGRG00001003780.1"; oId "CUFF.9899.6"; nearest_ref "ENSCGRT00001004894.1"; class_code "j"; tss_id "TSS15880";
LT883670v1	Cufflinks	exon	29812221	29812356	.	-	.	gene_id "XLOC_012121"; transcript_id "TCONS_00021501"; exon_number "61"; gene_name "ENSCGRG00001003780.1"; oId "ENSCGRT00001004894.1"; nearest_ref "ENSCGRT00001004894.1"; class_code "="; tss_id "TSS15880"; p_id "P10703";
LT883670v1	Cufflinks	exon	29812221	29812356	.	-	.	gene_id "XLOC_012121"; transcript_id "TCONS_00021503"; exon_number "61"; gene_name "ENSCGRG00001003780.1"; oId "ENSCGRT00001004909.1"; nearest_ref "ENSCGRT00001004909.1"; class_code "="; tss_id "TSS15880"; p_id "P10702";
LT883670v1	Cufflinks	exon	29812221	29812356	.	-	.	gene_id "XLOC_012121"; transcript_id "TCONS_00021502"; exon_number "61"; gene_name "ENSCGRG00001003780.1"; oId "ENSCGRT00001004899.1"; nearest_ref "ENSCGRT00001004899.1"; class_code "="; tss_id "TSS15880"; p_id "P10701";
LT883670v1	Cufflinks	exon	29812221	29812356	.	-	.	gene_id "XLOC_012121"; transcript_id "TCONS_00021500"; exon_number "60"; gene_name "ENSCGRG00001003780.1"; oId "CUFF.9899.7"; nearest_ref "ENSCGRT00001004894.1"; class_code "j"; tss_id "TSS15880";
LT883670v1	Cufflinks	exon	29812221	29812356	.	-	.	gene_id "XLOC_012121"; transcript_id "TCONS_00021498"; exon_number "60"; gene_name "ENSCGRG00001003780.1"; oId "CUFF.9899.5"; nearest_ref "ENSCGRT00001004894.1"; class_code "j"; tss_id "TSS15880";
LT883670v1	Cufflinks	exon	29812221	29812356	.	-	.	gene_id "XLOC_012121"; transcript_id "TCONS_00021497"; exon_number "61"; gene_name "ENSCGRG00001003780.1"; oId "CUFF.9899.4"; nearest_ref "ENSCGRT00001004894.1"; class_code "j"; tss_id "TSS15880";
LT883670v1	Cufflinks	exon	29816119	29816222	.	-	.	gene_id "XLOC_012121"; transcript_id "TCONS_00021499"; exon_number "61"; gene_name "ENSCGRG00001003780.1"; oId "CUFF.9899.6"; nearest_ref "ENSCGRT00001004894.1"; class_code "j"; tss_id "TSS15880";
LT883670v1	Cufflinks	exon	29816119	29816222	.	-	.	gene_id "XLOC_012121"; transcript_id "TCONS_00021501"; exon_number "62"; gene_name "ENSCGRG00001003780.1"; oId "ENSCGRT00001004894.1"; nearest_ref "ENSCGRT00001004894.1"; class_code "="; tss_id "TSS15880"; p_id "P10703";
LT883670v1	Cufflinks	exon	29816119	29816222	.	-	.	gene_id "XLOC_012121"; transcript_id "TCONS_00021503"; exon_number "62"; gene_name "ENSCGRG00001003780.1"; oId "ENSCGRT00001004909.1"; nearest_ref "ENSCGRT00001004909.1"; class_code "="; tss_id "TSS15880"; p_id "P10702";
LT883670v1	Cufflinks	exon	29816119	29816222	.	-	.	gene_id "XLOC_012121"; transcript_id "TCONS_00021502"; exon_number "62"; gene_name "ENSCGRG00001003780.1"; oId "ENSCGRT00001004899.1"; nearest_ref "ENSCGRT00001004899.1"; class_code "="; tss_id "TSS15880"; p_id "P10701";
LT883670v1	Cufflinks	exon	29816119	29816222	.	-	.	gene_id "XLOC_012121"; transcript_id "TCONS_00021500"; exon_number "61"; gene_name "ENSCGRG00001003780.1"; oId "CUFF.9899.7"; nearest_ref "ENSCGRT00001004894.1"; class_code "j"; tss_id "TSS15880";
LT883670v1	Cufflinks	exon	29816119	29816222	.	-	.	gene_id "XLOC_012121"; transcript_id "TCONS_00021498"; exon_number "61"; gene_name "ENSCGRG00001003780.1"; oId "CUFF.9899.5"; nearest_ref "ENSCGRT00001004894.1"; class_code "j"; tss_id "TSS15880";
LT883670v1	Cufflinks	exon	29816119	29816222	.	-	.	gene_id "XLOC_012121"; transcript_id "TCONS_00021497"; exon_number "62"; gene_name "ENSCGRG00001003780.1"; oId "CUFF.9899.4"; nearest_ref "ENSCGRT00001004894.1"; class_code "j"; tss_id "TSS15880";
LT883670v1	Cufflinks	exon	29817962	29818094	.	-	.	gene_id "XLOC_012121"; transcript_id "TCONS_00021499"; exon_number "62"; gene_name "ENSCGRG00001003780.1"; oId "CUFF.9899.6"; nearest_ref "ENSCGRT00001004894.1"; class_code "j"; tss_id "TSS15880";
LT883670v1	Cufflinks	exon	29817962	29818094	.	-	.	gene_id "XLOC_012121"; transcript_id "TCONS_00021501"; exon_number "63"; gene_name "ENSCGRG00001003780.1"; oId "ENSCGRT00001004894.1"; nearest_ref "ENSCGRT00001004894.1"; class_code "="; tss_id "TSS15880"; p_id "P10703";
LT883670v1	Cufflinks	exon	29817962	29818094	.	-	.	gene_id "XLOC_012121"; transcript_id "TCONS_00021503"; exon_number "63"; gene_name "ENSCGRG00001003780.1"; oId "ENSCGRT00001004909.1"; nearest_ref "ENSCGRT00001004909.1"; class_code "="; tss_id "TSS15880"; p_id "P10702";
LT883670v1	Cufflinks	exon	29817962	29818094	.	-	.	gene_id "XLOC_012121"; transcript_id "TCONS_00021502"; exon_number "63"; gene_name "ENSCGRG00001003780.1"; oId "ENSCGRT00001004899.1"; nearest_ref "ENSCGRT00001004899.1"; class_code "="; tss_id "TSS15880"; p_id "P10701";
LT883670v1	Cufflinks	exon	29817962	29818094	.	-	.	gene_id "XLOC_012121"; transcript_id "TCONS_00021500"; exon_number "62"; gene_name "ENSCGRG00001003780.1"; oId "CUFF.9899.7"; nearest_ref "ENSCGRT00001004894.1"; class_code "j"; tss_id "TSS15880";
LT883670v1	Cufflinks	exon	29817962	29818094	.	-	.	gene_id "XLOC_012121"; transcript_id "TCONS_00021498"; exon_number "62"; gene_name "ENSCGRG00001003780.1"; oId "CUFF.9899.5"; nearest_ref "ENSCGRT00001004894.1"; class_code "j"; tss_id "TSS15880";
LT883670v1	Cufflinks	exon	29817962	29818094	.	-	.	gene_id "XLOC_012121"; transcript_id "TCONS_00021497"; exon_number "63"; gene_name "ENSCGRG00001003780.1"; oId "CUFF.9899.4"; nearest_ref "ENSCGRT00001004894.1"; class_code "j"; tss_id "TSS15880";
LT883670v1	Cufflinks	exon	29819911	29820025	.	-	.	gene_id "XLOC_012121"; transcript_id "TCONS_00021499"; exon_number "63"; gene_name "ENSCGRG00001003780.1"; oId "CUFF.9899.6"; nearest_ref "ENSCGRT00001004894.1"; class_code "j"; tss_id "TSS15880";
LT883670v1	Cufflinks	exon	29819911	29820025	.	-	.	gene_id "XLOC_012121"; transcript_id "TCONS_00021501"; exon_number "64"; gene_name "ENSCGRG00001003780.1"; oId "ENSCGRT00001004894.1"; nearest_ref "ENSCGRT00001004894.1"; class_code "="; tss_id "TSS15880"; p_id "P10703";
LT883670v1	Cufflinks	exon	29819911	29820025	.	-	.	gene_id "XLOC_012121"; transcript_id "TCONS_00021503"; exon_number "64"; gene_name "ENSCGRG00001003780.1"; oId "ENSCGRT00001004909.1"; nearest_ref "ENSCGRT00001004909.1"; class_code "="; tss_id "TSS15880"; p_id "P10702";
LT883670v1	Cufflinks	exon	29819911	29820025	.	-	.	gene_id "XLOC_012121"; transcript_id "TCONS_00021502"; exon_number "64"; gene_name "ENSCGRG00001003780.1"; oId "ENSCGRT00001004899.1"; nearest_ref "ENSCGRT00001004899.1"; class_code "="; tss_id "TSS15880"; p_id "P10701";
LT883670v1	Cufflinks	exon	29819911	29820025	.	-	.	gene_id "XLOC_012121"; transcript_id "TCONS_00021500"; exon_number "63"; gene_name "ENSCGRG00001003780.1"; oId "CUFF.9899.7"; nearest_ref "ENSCGRT00001004894.1"; class_code "j"; tss_id "TSS15880";
LT883670v1	Cufflinks	exon	29819911	29820025	.	-	.	gene_id "XLOC_012121"; transcript_id "TCONS_00021498"; exon_number "63"; gene_name "ENSCGRG00001003780.1"; oId "CUFF.9899.5"; nearest_ref "ENSCGRT00001004894.1"; class_code "j"; tss_id "TSS15880";
LT883670v1	Cufflinks	exon	29819911	29820025	.	-	.	gene_id "XLOC_012121"; transcript_id "TCONS_00021497"; exon_number "64"; gene_name "ENSCGRG00001003780.1"; oId "CUFF.9899.4"; nearest_ref "ENSCGRT00001004894.1"; class_code "j"; tss_id "TSS15880";
LT883670v1	Cufflinks	exon	29822804	29823077	.	-	.	gene_id "XLOC_012121"; transcript_id "TCONS_00021499"; exon_number "64"; gene_name "ENSCGRG00001003780.1"; oId "CUFF.9899.6"; nearest_ref "ENSCGRT00001004894.1"; class_code "j"; tss_id "TSS15880";
LT883670v1	Cufflinks	exon	29822804	29823077	.	-	.	gene_id "XLOC_012121"; transcript_id "TCONS_00021501"; exon_number "65"; gene_name "ENSCGRG00001003780.1"; oId "ENSCGRT00001004894.1"; nearest_ref "ENSCGRT00001004894.1"; class_code "="; tss_id "TSS15880"; p_id "P10703";
LT883670v1	Cufflinks	exon	29822804	29823077	.	-	.	gene_id "XLOC_012121"; transcript_id "TCONS_00021503"; exon_number "65"; gene_name "ENSCGRG00001003780.1"; oId "ENSCGRT00001004909.1"; nearest_ref "ENSCGRT00001004909.1"; class_code "="; tss_id "TSS15880"; p_id "P10702";
LT883670v1	Cufflinks	exon	29822804	29823077	.	-	.	gene_id "XLOC_012121"; transcript_id "TCONS_00021502"; exon_number "65"; gene_name "ENSCGRG00001003780.1"; oId "ENSCGRT00001004899.1"; nearest_ref "ENSCGRT00001004899.1"; class_code "="; tss_id "TSS15880"; p_id "P10701";
LT883670v1	Cufflinks	exon	29822804	29823077	.	-	.	gene_id "XLOC_012121"; transcript_id "TCONS_00021500"; exon_number "64"; gene_name "ENSCGRG00001003780.1"; oId "CUFF.9899.7"; nearest_ref "ENSCGRT00001004894.1"; class_code "j"; tss_id "TSS15880";
LT883670v1	Cufflinks	exon	29822804	29823077	.	-	.	gene_id "XLOC_012121"; transcript_id "TCONS_00021498"; exon_number "64"; gene_name "ENSCGRG00001003780.1"; oId "CUFF.9899.5"; nearest_ref "ENSCGRT00001004894.1"; class_code "j"; tss_id "TSS15880";
LT883670v1	Cufflinks	exon	29822804	29823077	.	-	.	gene_id "XLOC_012121"; transcript_id "TCONS_00021497"; exon_number "65"; gene_name "ENSCGRG00001003780.1"; oId "CUFF.9899.4"; nearest_ref "ENSCGRT00001004894.1"; class_code "j"; tss_id "TSS15880";
LT883670v1	Cufflinks	exon	29825302	29825445	.	-	.	gene_id "XLOC_012121"; transcript_id "TCONS_00021499"; exon_number "65"; gene_name "ENSCGRG00001003780.1"; oId "CUFF.9899.6"; nearest_ref "ENSCGRT00001004894.1"; class_code "j"; tss_id "TSS15880";
LT883670v1	Cufflinks	exon	29825302	29825445	.	-	.	gene_id "XLOC_012121"; transcript_id "TCONS_00021501"; exon_number "66"; gene_name "ENSCGRG00001003780.1"; oId "ENSCGRT00001004894.1"; nearest_ref "ENSCGRT00001004894.1"; class_code "="; tss_id "TSS15880"; p_id "P10703";
LT883670v1	Cufflinks	exon	29825302	29825445	.	-	.	gene_id "XLOC_012121"; transcript_id "TCONS_00021503"; exon_number "66"; gene_name "ENSCGRG00001003780.1"; oId "ENSCGRT00001004909.1"; nearest_ref "ENSCGRT00001004909.1"; class_code "="; tss_id "TSS15880"; p_id "P10702";
LT883670v1	Cufflinks	exon	29825302	29825445	.	-	.	gene_id "XLOC_012121"; transcript_id "TCONS_00021502"; exon_number "66"; gene_name "ENSCGRG00001003780.1"; oId "ENSCGRT00001004899.1"; nearest_ref "ENSCGRT00001004899.1"; class_code "="; tss_id "TSS15880"; p_id "P10701";
LT883670v1	Cufflinks	exon	29825302	29825445	.	-	.	gene_id "XLOC_012121"; transcript_id "TCONS_00021500"; exon_number "65"; gene_name "ENSCGRG00001003780.1"; oId "CUFF.9899.7"; nearest_ref "ENSCGRT00001004894.1"; class_code "j"; tss_id "TSS15880";
LT883670v1	Cufflinks	exon	29825302	29825445	.	-	.	gene_id "XLOC_012121"; transcript_id "TCONS_00021498"; exon_number "65"; gene_name "ENSCGRG00001003780.1"; oId "CUFF.9899.5"; nearest_ref "ENSCGRT00001004894.1"; class_code "j"; tss_id "TSS15880";
LT883670v1	Cufflinks	exon	29825302	29825445	.	-	.	gene_id "XLOC_012121"; transcript_id "TCONS_00021497"; exon_number "66"; gene_name "ENSCGRG00001003780.1"; oId "CUFF.9899.4"; nearest_ref "ENSCGRT00001004894.1"; class_code "j"; tss_id "TSS15880";
LT883670v1	Cufflinks	exon	29826649	29826754	.	-	.	gene_id "XLOC_012121"; transcript_id "TCONS_00021499"; exon_number "66"; gene_name "ENSCGRG00001003780.1"; oId "CUFF.9899.6"; nearest_ref "ENSCGRT00001004894.1"; class_code "j"; tss_id "TSS15880";
LT883670v1	Cufflinks	exon	29826649	29826754	.	-	.	gene_id "XLOC_012121"; transcript_id "TCONS_00021501"; exon_number "67"; gene_name "ENSCGRG00001003780.1"; oId "ENSCGRT00001004894.1"; nearest_ref "ENSCGRT00001004894.1"; class_code "="; tss_id "TSS15880"; p_id "P10703";
LT883670v1	Cufflinks	exon	29826649	29826754	.	-	.	gene_id "XLOC_012121"; transcript_id "TCONS_00021503"; exon_number "67"; gene_name "ENSCGRG00001003780.1"; oId "ENSCGRT00001004909.1"; nearest_ref "ENSCGRT00001004909.1"; class_code "="; tss_id "TSS15880"; p_id "P10702";
LT883670v1	Cufflinks	exon	29826649	29826754	.	-	.	gene_id "XLOC_012121"; transcript_id "TCONS_00021502"; exon_number "67"; gene_name "ENSCGRG00001003780.1"; oId "ENSCGRT00001004899.1"; nearest_ref "ENSCGRT00001004899.1"; class_code "="; tss_id "TSS15880"; p_id "P10701";
LT883670v1	Cufflinks	exon	29826649	29826754	.	-	.	gene_id "XLOC_012121"; transcript_id "TCONS_00021500"; exon_number "66"; gene_name "ENSCGRG00001003780.1"; oId "CUFF.9899.7"; nearest_ref "ENSCGRT00001004894.1"; class_code "j"; tss_id "TSS15880";
LT883670v1	Cufflinks	exon	29826649	29826754	.	-	.	gene_id "XLOC_012121"; transcript_id "TCONS_00021498"; exon_number "66"; gene_name "ENSCGRG00001003780.1"; oId "CUFF.9899.5"; nearest_ref "ENSCGRT00001004894.1"; class_code "j"; tss_id "TSS15880";
LT883670v1	Cufflinks	exon	29826649	29826754	.	-	.	gene_id "XLOC_012121"; transcript_id "TCONS_00021497"; exon_number "67"; gene_name "ENSCGRG00001003780.1"; oId "CUFF.9899.4"; nearest_ref "ENSCGRT00001004894.1"; class_code "j"; tss_id "TSS15880";
LT883670v1	Cufflinks	exon	29829876	29830076	.	-	.	gene_id "XLOC_012121"; transcript_id "TCONS_00021499"; exon_number "67"; gene_name "ENSCGRG00001003780.1"; oId "CUFF.9899.6"; nearest_ref "ENSCGRT00001004894.1"; class_code "j"; tss_id "TSS15880";
LT883670v1	Cufflinks	exon	29829876	29830076	.	-	.	gene_id "XLOC_012121"; transcript_id "TCONS_00021501"; exon_number "68"; gene_name "ENSCGRG00001003780.1"; oId "ENSCGRT00001004894.1"; nearest_ref "ENSCGRT00001004894.1"; class_code "="; tss_id "TSS15880"; p_id "P10703";
LT883670v1	Cufflinks	exon	29829876	29830076	.	-	.	gene_id "XLOC_012121"; transcript_id "TCONS_00021503"; exon_number "68"; gene_name "ENSCGRG00001003780.1"; oId "ENSCGRT00001004909.1"; nearest_ref "ENSCGRT00001004909.1"; class_code "="; tss_id "TSS15880"; p_id "P10702";
LT883670v1	Cufflinks	exon	29829876	29830076	.	-	.	gene_id "XLOC_012121"; transcript_id "TCONS_00021502"; exon_number "68"; gene_name "ENSCGRG00001003780.1"; oId "ENSCGRT00001004899.1"; nearest_ref "ENSCGRT00001004899.1"; class_code "="; tss_id "TSS15880"; p_id "P10701";
LT883670v1	Cufflinks	exon	29829876	29830076	.	-	.	gene_id "XLOC_012121"; transcript_id "TCONS_00021500"; exon_number "67"; gene_name "ENSCGRG00001003780.1"; oId "CUFF.9899.7"; nearest_ref "ENSCGRT00001004894.1"; class_code "j"; tss_id "TSS15880";
LT883670v1	Cufflinks	exon	29829876	29830076	.	-	.	gene_id "XLOC_012121"; transcript_id "TCONS_00021498"; exon_number "67"; gene_name "ENSCGRG00001003780.1"; oId "CUFF.9899.5"; nearest_ref "ENSCGRT00001004894.1"; class_code "j"; tss_id "TSS15880";
LT883670v1	Cufflinks	exon	29829876	29830076	.	-	.	gene_id "XLOC_012121"; transcript_id "TCONS_00021497"; exon_number "68"; gene_name "ENSCGRG00001003780.1"; oId "CUFF.9899.4"; nearest_ref "ENSCGRT00001004894.1"; class_code "j"; tss_id "TSS15880";
LT883670v1	Cufflinks	exon	29831622	29832426	.	-	.	gene_id "XLOC_012121"; transcript_id "TCONS_00021499"; exon_number "68"; gene_name "ENSCGRG00001003780.1"; oId "CUFF.9899.6"; nearest_ref "ENSCGRT00001004894.1"; class_code "j"; tss_id "TSS15880";
LT883670v1	Cufflinks	exon	29831622	29832426	.	-	.	gene_id "XLOC_012121"; transcript_id "TCONS_00021501"; exon_number "69"; gene_name "ENSCGRG00001003780.1"; oId "ENSCGRT00001004894.1"; nearest_ref "ENSCGRT00001004894.1"; class_code "="; tss_id "TSS15880"; p_id "P10703";
LT883670v1	Cufflinks	exon	29831622	29832426	.	-	.	gene_id "XLOC_012121"; transcript_id "TCONS_00021503"; exon_number "69"; gene_name "ENSCGRG00001003780.1"; oId "ENSCGRT00001004909.1"; nearest_ref "ENSCGRT00001004909.1"; class_code "="; tss_id "TSS15880"; p_id "P10702";
LT883670v1	Cufflinks	exon	29831622	29832426	.	-	.	gene_id "XLOC_012121"; transcript_id "TCONS_00021502"; exon_number "69"; gene_name "ENSCGRG00001003780.1"; oId "ENSCGRT00001004899.1"; nearest_ref "ENSCGRT00001004899.1"; class_code "="; tss_id "TSS15880"; p_id "P10701";
LT883670v1	Cufflinks	exon	29831622	29832426	.	-	.	gene_id "XLOC_012121"; transcript_id "TCONS_00021500"; exon_number "68"; gene_name "ENSCGRG00001003780.1"; oId "CUFF.9899.7"; nearest_ref "ENSCGRT00001004894.1"; class_code "j"; tss_id "TSS15880";
LT883670v1	Cufflinks	exon	29831622	29832426	.	-	.	gene_id "XLOC_012121"; transcript_id "TCONS_00021498"; exon_number "68"; gene_name "ENSCGRG00001003780.1"; oId "CUFF.9899.5"; nearest_ref "ENSCGRT00001004894.1"; class_code "j"; tss_id "TSS15880";
LT883670v1	Cufflinks	exon	29831622	29832426	.	-	.	gene_id "XLOC_012121"; transcript_id "TCONS_00021497"; exon_number "69"; gene_name "ENSCGRG00001003780.1"; oId "CUFF.9899.4"; nearest_ref "ENSCGRT00001004894.1"; class_code "j"; tss_id "TSS15880";
LT883670v1	Cufflinks	exon	29836113	29836339	.	-	.	gene_id "XLOC_012121"; transcript_id "TCONS_00021499"; exon_number "69"; gene_name "ENSCGRG00001003780.1"; oId "CUFF.9899.6"; nearest_ref "ENSCGRT00001004894.1"; class_code "j"; tss_id "TSS15880";
LT883670v1	Cufflinks	exon	29836113	29836339	.	-	.	gene_id "XLOC_012121"; transcript_id "TCONS_00021501"; exon_number "70"; gene_name "ENSCGRG00001003780.1"; oId "ENSCGRT00001004894.1"; nearest_ref "ENSCGRT00001004894.1"; class_code "="; tss_id "TSS15880"; p_id "P10703";
LT883670v1	Cufflinks	exon	29836113	29836339	.	-	.	gene_id "XLOC_012121"; transcript_id "TCONS_00021503"; exon_number "70"; gene_name "ENSCGRG00001003780.1"; oId "ENSCGRT00001004909.1"; nearest_ref "ENSCGRT00001004909.1"; class_code "="; tss_id "TSS15880"; p_id "P10702";
LT883670v1	Cufflinks	exon	29836113	29836339	.	-	.	gene_id "XLOC_012121"; transcript_id "TCONS_00021502"; exon_number "70"; gene_name "ENSCGRG00001003780.1"; oId "ENSCGRT00001004899.1"; nearest_ref "ENSCGRT00001004899.1"; class_code "="; tss_id "TSS15880"; p_id "P10701";
LT883670v1	Cufflinks	exon	29836113	29836339	.	-	.	gene_id "XLOC_012121"; transcript_id "TCONS_00021500"; exon_number "69"; gene_name "ENSCGRG00001003780.1"; oId "CUFF.9899.7"; nearest_ref "ENSCGRT00001004894.1"; class_code "j"; tss_id "TSS15880";
LT883670v1	Cufflinks	exon	29836113	29836339	.	-	.	gene_id "XLOC_012121"; transcript_id "TCONS_00021498"; exon_number "69"; gene_name "ENSCGRG00001003780.1"; oId "CUFF.9899.5"; nearest_ref "ENSCGRT00001004894.1"; class_code "j"; tss_id "TSS15880";
LT883670v1	Cufflinks	exon	29836113	29836339	.	-	.	gene_id "XLOC_012121"; transcript_id "TCONS_00021497"; exon_number "70"; gene_name "ENSCGRG00001003780.1"; oId "CUFF.9899.4"; nearest_ref "ENSCGRT00001004894.1"; class_code "j"; tss_id "TSS15880";
LT883670v1	Cufflinks	exon	29839718	29839804	.	-	.	gene_id "XLOC_012121"; transcript_id "TCONS_00021499"; exon_number "70"; gene_name "ENSCGRG00001003780.1"; oId "CUFF.9899.6"; nearest_ref "ENSCGRT00001004894.1"; class_code "j"; tss_id "TSS15880";
LT883670v1	Cufflinks	exon	29839718	29839804	.	-	.	gene_id "XLOC_012121"; transcript_id "TCONS_00021501"; exon_number "71"; gene_name "ENSCGRG00001003780.1"; oId "ENSCGRT00001004894.1"; nearest_ref "ENSCGRT00001004894.1"; class_code "="; tss_id "TSS15880"; p_id "P10703";
LT883670v1	Cufflinks	exon	29839718	29839804	.	-	.	gene_id "XLOC_012121"; transcript_id "TCONS_00021503"; exon_number "71"; gene_name "ENSCGRG00001003780.1"; oId "ENSCGRT00001004909.1"; nearest_ref "ENSCGRT00001004909.1"; class_code "="; tss_id "TSS15880"; p_id "P10702";
LT883670v1	Cufflinks	exon	29839718	29839804	.	-	.	gene_id "XLOC_012121"; transcript_id "TCONS_00021502"; exon_number "71"; gene_name "ENSCGRG00001003780.1"; oId "ENSCGRT00001004899.1"; nearest_ref "ENSCGRT00001004899.1"; class_code "="; tss_id "TSS15880"; p_id "P10701";
LT883670v1	Cufflinks	exon	29839718	29839804	.	-	.	gene_id "XLOC_012121"; transcript_id "TCONS_00021500"; exon_number "70"; gene_name "ENSCGRG00001003780.1"; oId "CUFF.9899.7"; nearest_ref "ENSCGRT00001004894.1"; class_code "j"; tss_id "TSS15880";
LT883670v1	Cufflinks	exon	29839718	29839804	.	-	.	gene_id "XLOC_012121"; transcript_id "TCONS_00021498"; exon_number "70"; gene_name "ENSCGRG00001003780.1"; oId "CUFF.9899.5"; nearest_ref "ENSCGRT00001004894.1"; class_code "j"; tss_id "TSS15880";
LT883670v1	Cufflinks	exon	29839718	29839804	.	-	.	gene_id "XLOC_012121"; transcript_id "TCONS_00021497"; exon_number "71"; gene_name "ENSCGRG00001003780.1"; oId "CUFF.9899.4"; nearest_ref "ENSCGRT00001004894.1"; class_code "j"; tss_id "TSS15880";
LT883670v1	Cufflinks	exon	29840127	29840289	.	-	.	gene_id "XLOC_012121"; transcript_id "TCONS_00021499"; exon_number "71"; gene_name "ENSCGRG00001003780.1"; oId "CUFF.9899.6"; nearest_ref "ENSCGRT00001004894.1"; class_code "j"; tss_id "TSS15880";
LT883670v1	Cufflinks	exon	29840127	29840289	.	-	.	gene_id "XLOC_012121"; transcript_id "TCONS_00021501"; exon_number "72"; gene_name "ENSCGRG00001003780.1"; oId "ENSCGRT00001004894.1"; nearest_ref "ENSCGRT00001004894.1"; class_code "="; tss_id "TSS15880"; p_id "P10703";
LT883670v1	Cufflinks	exon	29840127	29840289	.	-	.	gene_id "XLOC_012121"; transcript_id "TCONS_00021503"; exon_number "72"; gene_name "ENSCGRG00001003780.1"; oId "ENSCGRT00001004909.1"; nearest_ref "ENSCGRT00001004909.1"; class_code "="; tss_id "TSS15880"; p_id "P10702";
LT883670v1	Cufflinks	exon	29840127	29840289	.	-	.	gene_id "XLOC_012121"; transcript_id "TCONS_00021502"; exon_number "72"; gene_name "ENSCGRG00001003780.1"; oId "ENSCGRT00001004899.1"; nearest_ref "ENSCGRT00001004899.1"; class_code "="; tss_id "TSS15880"; p_id "P10701";
LT883670v1	Cufflinks	exon	29840127	29840289	.	-	.	gene_id "XLOC_012121"; transcript_id "TCONS_00021500"; exon_number "71"; gene_name "ENSCGRG00001003780.1"; oId "CUFF.9899.7"; nearest_ref "ENSCGRT00001004894.1"; class_code "j"; tss_id "TSS15880";
LT883670v1	Cufflinks	exon	29840127	29840289	.	-	.	gene_id "XLOC_012121"; transcript_id "TCONS_00021498"; exon_number "71"; gene_name "ENSCGRG00001003780.1"; oId "CUFF.9899.5"; nearest_ref "ENSCGRT00001004894.1"; class_code "j"; tss_id "TSS15880";
LT883670v1	Cufflinks	exon	29840127	29840289	.	-	.	gene_id "XLOC_012121"; transcript_id "TCONS_00021497"; exon_number "72"; gene_name "ENSCGRG00001003780.1"; oId "CUFF.9899.4"; nearest_ref "ENSCGRT00001004894.1"; class_code "j"; tss_id "TSS15880";
LT883670v1	Cufflinks	exon	29842036	29842196	.	-	.	gene_id "XLOC_012121"; transcript_id "TCONS_00021499"; exon_number "72"; gene_name "ENSCGRG00001003780.1"; oId "CUFF.9899.6"; nearest_ref "ENSCGRT00001004894.1"; class_code "j"; tss_id "TSS15880";
LT883670v1	Cufflinks	exon	29842036	29842196	.	-	.	gene_id "XLOC_012121"; transcript_id "TCONS_00021501"; exon_number "73"; gene_name "ENSCGRG00001003780.1"; oId "ENSCGRT00001004894.1"; nearest_ref "ENSCGRT00001004894.1"; class_code "="; tss_id "TSS15880"; p_id "P10703";
LT883670v1	Cufflinks	exon	29842036	29842196	.	-	.	gene_id "XLOC_012121"; transcript_id "TCONS_00021503"; exon_number "73"; gene_name "ENSCGRG00001003780.1"; oId "ENSCGRT00001004909.1"; nearest_ref "ENSCGRT00001004909.1"; class_code "="; tss_id "TSS15880"; p_id "P10702";
LT883670v1	Cufflinks	exon	29842036	29842196	.	-	.	gene_id "XLOC_012121"; transcript_id "TCONS_00021502"; exon_number "73"; gene_name "ENSCGRG00001003780.1"; oId "ENSCGRT00001004899.1"; nearest_ref "ENSCGRT00001004899.1"; class_code "="; tss_id "TSS15880"; p_id "P10701";
LT883670v1	Cufflinks	exon	29842036	29842196	.	-	.	gene_id "XLOC_012121"; transcript_id "TCONS_00021500"; exon_number "72"; gene_name "ENSCGRG00001003780.1"; oId "CUFF.9899.7"; nearest_ref "ENSCGRT00001004894.1"; class_code "j"; tss_id "TSS15880";
LT883670v1	Cufflinks	exon	29842036	29842196	.	-	.	gene_id "XLOC_012121"; transcript_id "TCONS_00021498"; exon_number "72"; gene_name "ENSCGRG00001003780.1"; oId "CUFF.9899.5"; nearest_ref "ENSCGRT00001004894.1"; class_code "j"; tss_id "TSS15880";
LT883670v1	Cufflinks	exon	29842036	29842196	.	-	.	gene_id "XLOC_012121"; transcript_id "TCONS_00021497"; exon_number "73"; gene_name "ENSCGRG00001003780.1"; oId "CUFF.9899.4"; nearest_ref "ENSCGRT00001004894.1"; class_code "j"; tss_id "TSS15880";
LT883670v1	Cufflinks	exon	29844475	29844589	.	-	.	gene_id "XLOC_012121"; transcript_id "TCONS_00021499"; exon_number "73"; gene_name "ENSCGRG00001003780.1"; oId "CUFF.9899.6"; nearest_ref "ENSCGRT00001004894.1"; class_code "j"; tss_id "TSS15880";
LT883670v1	Cufflinks	exon	29844475	29844589	.	-	.	gene_id "XLOC_012121"; transcript_id "TCONS_00021501"; exon_number "74"; gene_name "ENSCGRG00001003780.1"; oId "ENSCGRT00001004894.1"; nearest_ref "ENSCGRT00001004894.1"; class_code "="; tss_id "TSS15880"; p_id "P10703";
LT883670v1	Cufflinks	exon	29844475	29844589	.	-	.	gene_id "XLOC_012121"; transcript_id "TCONS_00021503"; exon_number "74"; gene_name "ENSCGRG00001003780.1"; oId "ENSCGRT00001004909.1"; nearest_ref "ENSCGRT00001004909.1"; class_code "="; tss_id "TSS15880"; p_id "P10702";
LT883670v1	Cufflinks	exon	29844475	29844589	.	-	.	gene_id "XLOC_012121"; transcript_id "TCONS_00021502"; exon_number "74"; gene_name "ENSCGRG00001003780.1"; oId "ENSCGRT00001004899.1"; nearest_ref "ENSCGRT00001004899.1"; class_code "="; tss_id "TSS15880"; p_id "P10701";
LT883670v1	Cufflinks	exon	29844475	29844589	.	-	.	gene_id "XLOC_012121"; transcript_id "TCONS_00021500"; exon_number "73"; gene_name "ENSCGRG00001003780.1"; oId "CUFF.9899.7"; nearest_ref "ENSCGRT00001004894.1"; class_code "j"; tss_id "TSS15880";
LT883670v1	Cufflinks	exon	29844475	29844589	.	-	.	gene_id "XLOC_012121"; transcript_id "TCONS_00021498"; exon_number "73"; gene_name "ENSCGRG00001003780.1"; oId "CUFF.9899.5"; nearest_ref "ENSCGRT00001004894.1"; class_code "j"; tss_id "TSS15880";
LT883670v1	Cufflinks	exon	29844475	29844589	.	-	.	gene_id "XLOC_012121"; transcript_id "TCONS_00021497"; exon_number "74"; gene_name "ENSCGRG00001003780.1"; oId "CUFF.9899.4"; nearest_ref "ENSCGRT00001004894.1"; class_code "j"; tss_id "TSS15880";
LT883670v1	Cufflinks	exon	29845944	29846296	.	-	.	gene_id "XLOC_012121"; transcript_id "TCONS_00021499"; exon_number "74"; gene_name "ENSCGRG00001003780.1"; oId "CUFF.9899.6"; nearest_ref "ENSCGRT00001004894.1"; class_code "j"; tss_id "TSS15880";
LT883670v1	Cufflinks	exon	29845944	29846296	.	-	.	gene_id "XLOC_012121"; transcript_id "TCONS_00021501"; exon_number "75"; gene_name "ENSCGRG00001003780.1"; oId "ENSCGRT00001004894.1"; nearest_ref "ENSCGRT00001004894.1"; class_code "="; tss_id "TSS15880"; p_id "P10703";
LT883670v1	Cufflinks	exon	29845944	29846296	.	-	.	gene_id "XLOC_012121"; transcript_id "TCONS_00021503"; exon_number "75"; gene_name "ENSCGRG00001003780.1"; oId "ENSCGRT00001004909.1"; nearest_ref "ENSCGRT00001004909.1"; class_code "="; tss_id "TSS15880"; p_id "P10702";
LT883670v1	Cufflinks	exon	29845944	29846296	.	-	.	gene_id "XLOC_012121"; transcript_id "TCONS_00021502"; exon_number "75"; gene_name "ENSCGRG00001003780.1"; oId "ENSCGRT00001004899.1"; nearest_ref "ENSCGRT00001004899.1"; class_code "="; tss_id "TSS15880"; p_id "P10701";
LT883670v1	Cufflinks	exon	29845944	29846296	.	-	.	gene_id "XLOC_012121"; transcript_id "TCONS_00021500"; exon_number "74"; gene_name "ENSCGRG00001003780.1"; oId "CUFF.9899.7"; nearest_ref "ENSCGRT00001004894.1"; class_code "j"; tss_id "TSS15880";
LT883670v1	Cufflinks	exon	29845944	29846296	.	-	.	gene_id "XLOC_012121"; transcript_id "TCONS_00021498"; exon_number "74"; gene_name "ENSCGRG00001003780.1"; oId "CUFF.9899.5"; nearest_ref "ENSCGRT00001004894.1"; class_code "j"; tss_id "TSS15880";
LT883670v1	Cufflinks	exon	29845944	29846296	.	-	.	gene_id "XLOC_012121"; transcript_id "TCONS_00021497"; exon_number "75"; gene_name "ENSCGRG00001003780.1"; oId "CUFF.9899.4"; nearest_ref "ENSCGRT00001004894.1"; class_code "j"; tss_id "TSS15880";
LT883670v1	Cufflinks	exon	29847495	29847703	.	-	.	gene_id "XLOC_012121"; transcript_id "TCONS_00021499"; exon_number "75"; gene_name "ENSCGRG00001003780.1"; oId "CUFF.9899.6"; nearest_ref "ENSCGRT00001004894.1"; class_code "j"; tss_id "TSS15880";
LT883670v1	Cufflinks	exon	29847495	29847703	.	-	.	gene_id "XLOC_012121"; transcript_id "TCONS_00021501"; exon_number "76"; gene_name "ENSCGRG00001003780.1"; oId "ENSCGRT00001004894.1"; nearest_ref "ENSCGRT00001004894.1"; class_code "="; tss_id "TSS15880"; p_id "P10703";
LT883670v1	Cufflinks	exon	29847495	29847703	.	-	.	gene_id "XLOC_012121"; transcript_id "TCONS_00021503"; exon_number "76"; gene_name "ENSCGRG00001003780.1"; oId "ENSCGRT00001004909.1"; nearest_ref "ENSCGRT00001004909.1"; class_code "="; tss_id "TSS15880"; p_id "P10702";
LT883670v1	Cufflinks	exon	29847495	29847703	.	-	.	gene_id "XLOC_012121"; transcript_id "TCONS_00021502"; exon_number "76"; gene_name "ENSCGRG00001003780.1"; oId "ENSCGRT00001004899.1"; nearest_ref "ENSCGRT00001004899.1"; class_code "="; tss_id "TSS15880"; p_id "P10701";
LT883670v1	Cufflinks	exon	29847495	29847703	.	-	.	gene_id "XLOC_012121"; transcript_id "TCONS_00021500"; exon_number "75"; gene_name "ENSCGRG00001003780.1"; oId "CUFF.9899.7"; nearest_ref "ENSCGRT00001004894.1"; class_code "j"; tss_id "TSS15880";
LT883670v1	Cufflinks	exon	29847495	29847703	.	-	.	gene_id "XLOC_012121"; transcript_id "TCONS_00021498"; exon_number "75"; gene_name "ENSCGRG00001003780.1"; oId "CUFF.9899.5"; nearest_ref "ENSCGRT00001004894.1"; class_code "j"; tss_id "TSS15880";
LT883670v1	Cufflinks	exon	29847495	29847703	.	-	.	gene_id "XLOC_012121"; transcript_id "TCONS_00021497"; exon_number "76"; gene_name "ENSCGRG00001003780.1"; oId "CUFF.9899.4"; nearest_ref "ENSCGRT00001004894.1"; class_code "j"; tss_id "TSS15880";
LT883670v1	Cufflinks	exon	29855675	29855849	.	-	.	gene_id "XLOC_012121"; transcript_id "TCONS_00021499"; exon_number "76"; gene_name "ENSCGRG00001003780.1"; oId "CUFF.9899.6"; nearest_ref "ENSCGRT00001004894.1"; class_code "j"; tss_id "TSS15880";
LT883670v1	Cufflinks	exon	29855675	29855849	.	-	.	gene_id "XLOC_012121"; transcript_id "TCONS_00021501"; exon_number "77"; gene_name "ENSCGRG00001003780.1"; oId "ENSCGRT00001004894.1"; nearest_ref "ENSCGRT00001004894.1"; class_code "="; tss_id "TSS15880"; p_id "P10703";
LT883670v1	Cufflinks	exon	29855675	29855849	.	-	.	gene_id "XLOC_012121"; transcript_id "TCONS_00021503"; exon_number "77"; gene_name "ENSCGRG00001003780.1"; oId "ENSCGRT00001004909.1"; nearest_ref "ENSCGRT00001004909.1"; class_code "="; tss_id "TSS15880"; p_id "P10702";
LT883670v1	Cufflinks	exon	29855675	29855849	.	-	.	gene_id "XLOC_012121"; transcript_id "TCONS_00021502"; exon_number "77"; gene_name "ENSCGRG00001003780.1"; oId "ENSCGRT00001004899.1"; nearest_ref "ENSCGRT00001004899.1"; class_code "="; tss_id "TSS15880"; p_id "P10701";
LT883670v1	Cufflinks	exon	29855675	29855849	.	-	.	gene_id "XLOC_012121"; transcript_id "TCONS_00021500"; exon_number "76"; gene_name "ENSCGRG00001003780.1"; oId "CUFF.9899.7"; nearest_ref "ENSCGRT00001004894.1"; class_code "j"; tss_id "TSS15880";
LT883670v1	Cufflinks	exon	29855675	29855849	.	-	.	gene_id "XLOC_012121"; transcript_id "TCONS_00021498"; exon_number "76"; gene_name "ENSCGRG00001003780.1"; oId "CUFF.9899.5"; nearest_ref "ENSCGRT00001004894.1"; class_code "j"; tss_id "TSS15880";
LT883670v1	Cufflinks	exon	29855675	29855849	.	-	.	gene_id "XLOC_012121"; transcript_id "TCONS_00021497"; exon_number "77"; gene_name "ENSCGRG00001003780.1"; oId "CUFF.9899.4"; nearest_ref "ENSCGRT00001004894.1"; class_code "j"; tss_id "TSS15880";
LT883670v1	Cufflinks	exon	29857081	29857289	.	-	.	gene_id "XLOC_012121"; transcript_id "TCONS_00021499"; exon_number "77"; gene_name "ENSCGRG00001003780.1"; oId "CUFF.9899.6"; nearest_ref "ENSCGRT00001004894.1"; class_code "j"; tss_id "TSS15880";
LT883670v1	Cufflinks	exon	29857081	29857289	.	-	.	gene_id "XLOC_012121"; transcript_id "TCONS_00021501"; exon_number "78"; gene_name "ENSCGRG00001003780.1"; oId "ENSCGRT00001004894.1"; nearest_ref "ENSCGRT00001004894.1"; class_code "="; tss_id "TSS15880"; p_id "P10703";
LT883670v1	Cufflinks	exon	29857081	29857289	.	-	.	gene_id "XLOC_012121"; transcript_id "TCONS_00021503"; exon_number "78"; gene_name "ENSCGRG00001003780.1"; oId "ENSCGRT00001004909.1"; nearest_ref "ENSCGRT00001004909.1"; class_code "="; tss_id "TSS15880"; p_id "P10702";
LT883670v1	Cufflinks	exon	29857081	29857289	.	-	.	gene_id "XLOC_012121"; transcript_id "TCONS_00021502"; exon_number "78"; gene_name "ENSCGRG00001003780.1"; oId "ENSCGRT00001004899.1"; nearest_ref "ENSCGRT00001004899.1"; class_code "="; tss_id "TSS15880"; p_id "P10701";
LT883670v1	Cufflinks	exon	29857081	29857289	.	-	.	gene_id "XLOC_012121"; transcript_id "TCONS_00021500"; exon_number "77"; gene_name "ENSCGRG00001003780.1"; oId "CUFF.9899.7"; nearest_ref "ENSCGRT00001004894.1"; class_code "j"; tss_id "TSS15880";
LT883670v1	Cufflinks	exon	29857081	29857289	.	-	.	gene_id "XLOC_012121"; transcript_id "TCONS_00021498"; exon_number "77"; gene_name "ENSCGRG00001003780.1"; oId "CUFF.9899.5"; nearest_ref "ENSCGRT00001004894.1"; class_code "j"; tss_id "TSS15880";
LT883670v1	Cufflinks	exon	29857081	29857289	.	-	.	gene_id "XLOC_012121"; transcript_id "TCONS_00021497"; exon_number "78"; gene_name "ENSCGRG00001003780.1"; oId "CUFF.9899.4"; nearest_ref "ENSCGRT00001004894.1"; class_code "j"; tss_id "TSS15880";
LT883670v1	Cufflinks	exon	29868151	29868298	.	-	.	gene_id "XLOC_012121"; transcript_id "TCONS_00021499"; exon_number "78"; gene_name "ENSCGRG00001003780.1"; oId "CUFF.9899.6"; nearest_ref "ENSCGRT00001004894.1"; class_code "j"; tss_id "TSS15880";
LT883670v1	Cufflinks	exon	29868151	29868298	.	-	.	gene_id "XLOC_012121"; transcript_id "TCONS_00021501"; exon_number "79"; gene_name "ENSCGRG00001003780.1"; oId "ENSCGRT00001004894.1"; nearest_ref "ENSCGRT00001004894.1"; class_code "="; tss_id "TSS15880"; p_id "P10703";
LT883670v1	Cufflinks	exon	29868151	29868298	.	-	.	gene_id "XLOC_012121"; transcript_id "TCONS_00021503"; exon_number "79"; gene_name "ENSCGRG00001003780.1"; oId "ENSCGRT00001004909.1"; nearest_ref "ENSCGRT00001004909.1"; class_code "="; tss_id "TSS15880"; p_id "P10702";
LT883670v1	Cufflinks	exon	29868151	29868298	.	-	.	gene_id "XLOC_012121"; transcript_id "TCONS_00021502"; exon_number "79"; gene_name "ENSCGRG00001003780.1"; oId "ENSCGRT00001004899.1"; nearest_ref "ENSCGRT00001004899.1"; class_code "="; tss_id "TSS15880"; p_id "P10701";
LT883670v1	Cufflinks	exon	29868151	29868298	.	-	.	gene_id "XLOC_012121"; transcript_id "TCONS_00021500"; exon_number "78"; gene_name "ENSCGRG00001003780.1"; oId "CUFF.9899.7"; nearest_ref "ENSCGRT00001004894.1"; class_code "j"; tss_id "TSS15880";
LT883670v1	Cufflinks	exon	29868151	29868298	.	-	.	gene_id "XLOC_012121"; transcript_id "TCONS_00021498"; exon_number "78"; gene_name "ENSCGRG00001003780.1"; oId "CUFF.9899.5"; nearest_ref "ENSCGRT00001004894.1"; class_code "j"; tss_id "TSS15880";
LT883670v1	Cufflinks	exon	29868151	29868298	.	-	.	gene_id "XLOC_012121"; transcript_id "TCONS_00021497"; exon_number "79"; gene_name "ENSCGRG00001003780.1"; oId "CUFF.9899.4"; nearest_ref "ENSCGRT00001004894.1"; class_code "j"; tss_id "TSS15880";
LT883670v1	Cufflinks	exon	29870261	29870420	.	-	.	gene_id "XLOC_012121"; transcript_id "TCONS_00021499"; exon_number "79"; gene_name "ENSCGRG00001003780.1"; oId "CUFF.9899.6"; nearest_ref "ENSCGRT00001004894.1"; class_code "j"; tss_id "TSS15880";
LT883670v1	Cufflinks	exon	29870261	29870420	.	-	.	gene_id "XLOC_012121"; transcript_id "TCONS_00021501"; exon_number "80"; gene_name "ENSCGRG00001003780.1"; oId "ENSCGRT00001004894.1"; nearest_ref "ENSCGRT00001004894.1"; class_code "="; tss_id "TSS15880"; p_id "P10703";
LT883670v1	Cufflinks	exon	29870261	29870420	.	-	.	gene_id "XLOC_012121"; transcript_id "TCONS_00021503"; exon_number "80"; gene_name "ENSCGRG00001003780.1"; oId "ENSCGRT00001004909.1"; nearest_ref "ENSCGRT00001004909.1"; class_code "="; tss_id "TSS15880"; p_id "P10702";
LT883670v1	Cufflinks	exon	29870261	29870420	.	-	.	gene_id "XLOC_012121"; transcript_id "TCONS_00021502"; exon_number "80"; gene_name "ENSCGRG00001003780.1"; oId "ENSCGRT00001004899.1"; nearest_ref "ENSCGRT00001004899.1"; class_code "="; tss_id "TSS15880"; p_id "P10701";
LT883670v1	Cufflinks	exon	29870261	29870420	.	-	.	gene_id "XLOC_012121"; transcript_id "TCONS_00021500"; exon_number "79"; gene_name "ENSCGRG00001003780.1"; oId "CUFF.9899.7"; nearest_ref "ENSCGRT00001004894.1"; class_code "j"; tss_id "TSS15880";
LT883670v1	Cufflinks	exon	29870261	29870420	.	-	.	gene_id "XLOC_012121"; transcript_id "TCONS_00021498"; exon_number "79"; gene_name "ENSCGRG00001003780.1"; oId "CUFF.9899.5"; nearest_ref "ENSCGRT00001004894.1"; class_code "j"; tss_id "TSS15880";
LT883670v1	Cufflinks	exon	29870261	29870420	.	-	.	gene_id "XLOC_012121"; transcript_id "TCONS_00021497"; exon_number "80"; gene_name "ENSCGRG00001003780.1"; oId "CUFF.9899.4"; nearest_ref "ENSCGRT00001004894.1"; class_code "j"; tss_id "TSS15880";
LT883670v1	Cufflinks	exon	29875033	29875116	.	-	.	gene_id "XLOC_012121"; transcript_id "TCONS_00021499"; exon_number "80"; gene_name "ENSCGRG00001003780.1"; oId "CUFF.9899.6"; nearest_ref "ENSCGRT00001004894.1"; class_code "j"; tss_id "TSS15880";
LT883670v1	Cufflinks	exon	29875033	29875116	.	-	.	gene_id "XLOC_012121"; transcript_id "TCONS_00021501"; exon_number "81"; gene_name "ENSCGRG00001003780.1"; oId "ENSCGRT00001004894.1"; nearest_ref "ENSCGRT00001004894.1"; class_code "="; tss_id "TSS15880"; p_id "P10703";
LT883670v1	Cufflinks	exon	29875033	29875116	.	-	.	gene_id "XLOC_012121"; transcript_id "TCONS_00021503"; exon_number "81"; gene_name "ENSCGRG00001003780.1"; oId "ENSCGRT00001004909.1"; nearest_ref "ENSCGRT00001004909.1"; class_code "="; tss_id "TSS15880"; p_id "P10702";
LT883670v1	Cufflinks	exon	29875033	29875116	.	-	.	gene_id "XLOC_012121"; transcript_id "TCONS_00021502"; exon_number "81"; gene_name "ENSCGRG00001003780.1"; oId "ENSCGRT00001004899.1"; nearest_ref "ENSCGRT00001004899.1"; class_code "="; tss_id "TSS15880"; p_id "P10701";
LT883670v1	Cufflinks	exon	29875033	29875116	.	-	.	gene_id "XLOC_012121"; transcript_id "TCONS_00021500"; exon_number "80"; gene_name "ENSCGRG00001003780.1"; oId "CUFF.9899.7"; nearest_ref "ENSCGRT00001004894.1"; class_code "j"; tss_id "TSS15880";
LT883670v1	Cufflinks	exon	29875033	29875116	.	-	.	gene_id "XLOC_012121"; transcript_id "TCONS_00021498"; exon_number "80"; gene_name "ENSCGRG00001003780.1"; oId "CUFF.9899.5"; nearest_ref "ENSCGRT00001004894.1"; class_code "j"; tss_id "TSS15880";
LT883670v1	Cufflinks	exon	29875033	29875116	.	-	.	gene_id "XLOC_012121"; transcript_id "TCONS_00021497"; exon_number "81"; gene_name "ENSCGRG00001003780.1"; oId "CUFF.9899.4"; nearest_ref "ENSCGRT00001004894.1"; class_code "j"; tss_id "TSS15880";
LT883670v1	Cufflinks	exon	29879873	29879976	.	-	.	gene_id "XLOC_012121"; transcript_id "TCONS_00021499"; exon_number "81"; gene_name "ENSCGRG00001003780.1"; oId "CUFF.9899.6"; nearest_ref "ENSCGRT00001004894.1"; class_code "j"; tss_id "TSS15880";
LT883670v1	Cufflinks	exon	29879873	29879976	.	-	.	gene_id "XLOC_012121"; transcript_id "TCONS_00021501"; exon_number "82"; gene_name "ENSCGRG00001003780.1"; oId "ENSCGRT00001004894.1"; nearest_ref "ENSCGRT00001004894.1"; class_code "="; tss_id "TSS15880"; p_id "P10703";
LT883670v1	Cufflinks	exon	29879873	29879976	.	-	.	gene_id "XLOC_012121"; transcript_id "TCONS_00021503"; exon_number "82"; gene_name "ENSCGRG00001003780.1"; oId "ENSCGRT00001004909.1"; nearest_ref "ENSCGRT00001004909.1"; class_code "="; tss_id "TSS15880"; p_id "P10702";
LT883670v1	Cufflinks	exon	29879873	29879976	.	-	.	gene_id "XLOC_012121"; transcript_id "TCONS_00021502"; exon_number "82"; gene_name "ENSCGRG00001003780.1"; oId "ENSCGRT00001004899.1"; nearest_ref "ENSCGRT00001004899.1"; class_code "="; tss_id "TSS15880"; p_id "P10701";
LT883670v1	Cufflinks	exon	29879873	29879976	.	-	.	gene_id "XLOC_012121"; transcript_id "TCONS_00021500"; exon_number "81"; gene_name "ENSCGRG00001003780.1"; oId "CUFF.9899.7"; nearest_ref "ENSCGRT00001004894.1"; class_code "j"; tss_id "TSS15880";
LT883670v1	Cufflinks	exon	29879873	29879976	.	-	.	gene_id "XLOC_012121"; transcript_id "TCONS_00021498"; exon_number "81"; gene_name "ENSCGRG00001003780.1"; oId "CUFF.9899.5"; nearest_ref "ENSCGRT00001004894.1"; class_code "j"; tss_id "TSS15880";
LT883670v1	Cufflinks	exon	29879873	29879976	.	-	.	gene_id "XLOC_012121"; transcript_id "TCONS_00021497"; exon_number "82"; gene_name "ENSCGRG00001003780.1"; oId "CUFF.9899.4"; nearest_ref "ENSCGRT00001004894.1"; class_code "j"; tss_id "TSS15880";
LT883670v1	Cufflinks	exon	29885462	29885566	.	-	.	gene_id "XLOC_012121"; transcript_id "TCONS_00021499"; exon_number "82"; gene_name "ENSCGRG00001003780.1"; oId "CUFF.9899.6"; nearest_ref "ENSCGRT00001004894.1"; class_code "j"; tss_id "TSS15880";
LT883670v1	Cufflinks	exon	29885462	29885566	.	-	.	gene_id "XLOC_012121"; transcript_id "TCONS_00021501"; exon_number "83"; gene_name "ENSCGRG00001003780.1"; oId "ENSCGRT00001004894.1"; nearest_ref "ENSCGRT00001004894.1"; class_code "="; tss_id "TSS15880"; p_id "P10703";
LT883670v1	Cufflinks	exon	29885462	29885566	.	-	.	gene_id "XLOC_012121"; transcript_id "TCONS_00021503"; exon_number "83"; gene_name "ENSCGRG00001003780.1"; oId "ENSCGRT00001004909.1"; nearest_ref "ENSCGRT00001004909.1"; class_code "="; tss_id "TSS15880"; p_id "P10702";
LT883670v1	Cufflinks	exon	29885462	29885566	.	-	.	gene_id "XLOC_012121"; transcript_id "TCONS_00021502"; exon_number "83"; gene_name "ENSCGRG00001003780.1"; oId "ENSCGRT00001004899.1"; nearest_ref "ENSCGRT00001004899.1"; class_code "="; tss_id "TSS15880"; p_id "P10701";
LT883670v1	Cufflinks	exon	29885462	29885566	.	-	.	gene_id "XLOC_012121"; transcript_id "TCONS_00021500"; exon_number "82"; gene_name "ENSCGRG00001003780.1"; oId "CUFF.9899.7"; nearest_ref "ENSCGRT00001004894.1"; class_code "j"; tss_id "TSS15880";
LT883670v1	Cufflinks	exon	29885462	29885566	.	-	.	gene_id "XLOC_012121"; transcript_id "TCONS_00021498"; exon_number "82"; gene_name "ENSCGRG00001003780.1"; oId "CUFF.9899.5"; nearest_ref "ENSCGRT00001004894.1"; class_code "j"; tss_id "TSS15880";
LT883670v1	Cufflinks	exon	29885462	29885566	.	-	.	gene_id "XLOC_012121"; transcript_id "TCONS_00021497"; exon_number "83"; gene_name "ENSCGRG00001003780.1"; oId "CUFF.9899.4"; nearest_ref "ENSCGRT00001004894.1"; class_code "j"; tss_id "TSS15880";
LT883670v1	Cufflinks	exon	29886840	29887056	.	-	.	gene_id "XLOC_012121"; transcript_id "TCONS_00021499"; exon_number "83"; gene_name "ENSCGRG00001003780.1"; oId "CUFF.9899.6"; nearest_ref "ENSCGRT00001004894.1"; class_code "j"; tss_id "TSS15880";
LT883670v1	Cufflinks	exon	29886840	29887056	.	-	.	gene_id "XLOC_012121"; transcript_id "TCONS_00021501"; exon_number "84"; gene_name "ENSCGRG00001003780.1"; oId "ENSCGRT00001004894.1"; nearest_ref "ENSCGRT00001004894.1"; class_code "="; tss_id "TSS15880"; p_id "P10703";
LT883670v1	Cufflinks	exon	29886840	29887056	.	-	.	gene_id "XLOC_012121"; transcript_id "TCONS_00021503"; exon_number "84"; gene_name "ENSCGRG00001003780.1"; oId "ENSCGRT00001004909.1"; nearest_ref "ENSCGRT00001004909.1"; class_code "="; tss_id "TSS15880"; p_id "P10702";
LT883670v1	Cufflinks	exon	29886840	29887056	.	-	.	gene_id "XLOC_012121"; transcript_id "TCONS_00021502"; exon_number "84"; gene_name "ENSCGRG00001003780.1"; oId "ENSCGRT00001004899.1"; nearest_ref "ENSCGRT00001004899.1"; class_code "="; tss_id "TSS15880"; p_id "P10701";
LT883670v1	Cufflinks	exon	29886840	29887056	.	-	.	gene_id "XLOC_012121"; transcript_id "TCONS_00021500"; exon_number "83"; gene_name "ENSCGRG00001003780.1"; oId "CUFF.9899.7"; nearest_ref "ENSCGRT00001004894.1"; class_code "j"; tss_id "TSS15880";
LT883670v1	Cufflinks	exon	29886840	29887056	.	-	.	gene_id "XLOC_012121"; transcript_id "TCONS_00021498"; exon_number "83"; gene_name "ENSCGRG00001003780.1"; oId "CUFF.9899.5"; nearest_ref "ENSCGRT00001004894.1"; class_code "j"; tss_id "TSS15880";
LT883670v1	Cufflinks	exon	29886840	29887056	.	-	.	gene_id "XLOC_012121"; transcript_id "TCONS_00021497"; exon_number "84"; gene_name "ENSCGRG00001003780.1"; oId "CUFF.9899.4"; nearest_ref "ENSCGRT00001004894.1"; class_code "j"; tss_id "TSS15880";
LT883670v1	Cufflinks	exon	29888718	29888910	.	-	.	gene_id "XLOC_012121"; transcript_id "TCONS_00021499"; exon_number "84"; gene_name "ENSCGRG00001003780.1"; oId "CUFF.9899.6"; nearest_ref "ENSCGRT00001004894.1"; class_code "j"; tss_id "TSS15880";
LT883670v1	Cufflinks	exon	29888718	29888910	.	-	.	gene_id "XLOC_012121"; transcript_id "TCONS_00021501"; exon_number "85"; gene_name "ENSCGRG00001003780.1"; oId "ENSCGRT00001004894.1"; nearest_ref "ENSCGRT00001004894.1"; class_code "="; tss_id "TSS15880"; p_id "P10703";
LT883670v1	Cufflinks	exon	29888718	29888910	.	-	.	gene_id "XLOC_012121"; transcript_id "TCONS_00021503"; exon_number "85"; gene_name "ENSCGRG00001003780.1"; oId "ENSCGRT00001004909.1"; nearest_ref "ENSCGRT00001004909.1"; class_code "="; tss_id "TSS15880"; p_id "P10702";
LT883670v1	Cufflinks	exon	29888718	29888910	.	-	.	gene_id "XLOC_012121"; transcript_id "TCONS_00021502"; exon_number "85"; gene_name "ENSCGRG00001003780.1"; oId "ENSCGRT00001004899.1"; nearest_ref "ENSCGRT00001004899.1"; class_code "="; tss_id "TSS15880"; p_id "P10701";
LT883670v1	Cufflinks	exon	29888718	29888910	.	-	.	gene_id "XLOC_012121"; transcript_id "TCONS_00021500"; exon_number "84"; gene_name "ENSCGRG00001003780.1"; oId "CUFF.9899.7"; nearest_ref "ENSCGRT00001004894.1"; class_code "j"; tss_id "TSS15880";
LT883670v1	Cufflinks	exon	29888718	29888910	.	-	.	gene_id "XLOC_012121"; transcript_id "TCONS_00021498"; exon_number "84"; gene_name "ENSCGRG00001003780.1"; oId "CUFF.9899.5"; nearest_ref "ENSCGRT00001004894.1"; class_code "j"; tss_id "TSS15880";
LT883670v1	Cufflinks	exon	29888718	29888910	.	-	.	gene_id "XLOC_012121"; transcript_id "TCONS_00021497"; exon_number "85"; gene_name "ENSCGRG00001003780.1"; oId "CUFF.9899.4"; nearest_ref "ENSCGRT00001004894.1"; class_code "j"; tss_id "TSS15880";
LT883670v1	Cufflinks	exon	29893789	29894030	.	-	.	gene_id "XLOC_012121"; transcript_id "TCONS_00021499"; exon_number "85"; gene_name "ENSCGRG00001003780.1"; oId "CUFF.9899.6"; nearest_ref "ENSCGRT00001004894.1"; class_code "j"; tss_id "TSS15880";
LT883670v1	Cufflinks	exon	29893789	29894030	.	-	.	gene_id "XLOC_012121"; transcript_id "TCONS_00021501"; exon_number "86"; gene_name "ENSCGRG00001003780.1"; oId "ENSCGRT00001004894.1"; nearest_ref "ENSCGRT00001004894.1"; class_code "="; tss_id "TSS15880"; p_id "P10703";
LT883670v1	Cufflinks	exon	29893789	29894030	.	-	.	gene_id "XLOC_012121"; transcript_id "TCONS_00021503"; exon_number "86"; gene_name "ENSCGRG00001003780.1"; oId "ENSCGRT00001004909.1"; nearest_ref "ENSCGRT00001004909.1"; class_code "="; tss_id "TSS15880"; p_id "P10702";
LT883670v1	Cufflinks	exon	29893789	29894030	.	-	.	gene_id "XLOC_012121"; transcript_id "TCONS_00021502"; exon_number "86"; gene_name "ENSCGRG00001003780.1"; oId "ENSCGRT00001004899.1"; nearest_ref "ENSCGRT00001004899.1"; class_code "="; tss_id "TSS15880"; p_id "P10701";
LT883670v1	Cufflinks	exon	29893789	29894030	.	-	.	gene_id "XLOC_012121"; transcript_id "TCONS_00021500"; exon_number "85"; gene_name "ENSCGRG00001003780.1"; oId "CUFF.9899.7"; nearest_ref "ENSCGRT00001004894.1"; class_code "j"; tss_id "TSS15880";
LT883670v1	Cufflinks	exon	29893789	29894030	.	-	.	gene_id "XLOC_012121"; transcript_id "TCONS_00021498"; exon_number "85"; gene_name "ENSCGRG00001003780.1"; oId "CUFF.9899.5"; nearest_ref "ENSCGRT00001004894.1"; class_code "j"; tss_id "TSS15880";
LT883670v1	Cufflinks	exon	29893789	29894030	.	-	.	gene_id "XLOC_012121"; transcript_id "TCONS_00021497"; exon_number "86"; gene_name "ENSCGRG00001003780.1"; oId "CUFF.9899.4"; nearest_ref "ENSCGRT00001004894.1"; class_code "j"; tss_id "TSS15880";
LT883670v1	Cufflinks	exon	29896001	29896134	.	-	.	gene_id "XLOC_012121"; transcript_id "TCONS_00021499"; exon_number "86"; gene_name "ENSCGRG00001003780.1"; oId "CUFF.9899.6"; nearest_ref "ENSCGRT00001004894.1"; class_code "j"; tss_id "TSS15880";
LT883670v1	Cufflinks	exon	29896001	29896134	.	-	.	gene_id "XLOC_012121"; transcript_id "TCONS_00021501"; exon_number "87"; gene_name "ENSCGRG00001003780.1"; oId "ENSCGRT00001004894.1"; nearest_ref "ENSCGRT00001004894.1"; class_code "="; tss_id "TSS15880"; p_id "P10703";
LT883670v1	Cufflinks	exon	29896001	29896134	.	-	.	gene_id "XLOC_012121"; transcript_id "TCONS_00021503"; exon_number "87"; gene_name "ENSCGRG00001003780.1"; oId "ENSCGRT00001004909.1"; nearest_ref "ENSCGRT00001004909.1"; class_code "="; tss_id "TSS15880"; p_id "P10702";
LT883670v1	Cufflinks	exon	29896001	29896134	.	-	.	gene_id "XLOC_012121"; transcript_id "TCONS_00021502"; exon_number "87"; gene_name "ENSCGRG00001003780.1"; oId "ENSCGRT00001004899.1"; nearest_ref "ENSCGRT00001004899.1"; class_code "="; tss_id "TSS15880"; p_id "P10701";
LT883670v1	Cufflinks	exon	29896001	29896134	.	-	.	gene_id "XLOC_012121"; transcript_id "TCONS_00021500"; exon_number "86"; gene_name "ENSCGRG00001003780.1"; oId "CUFF.9899.7"; nearest_ref "ENSCGRT00001004894.1"; class_code "j"; tss_id "TSS15880";
LT883670v1	Cufflinks	exon	29896001	29896134	.	-	.	gene_id "XLOC_012121"; transcript_id "TCONS_00021498"; exon_number "86"; gene_name "ENSCGRG00001003780.1"; oId "CUFF.9899.5"; nearest_ref "ENSCGRT00001004894.1"; class_code "j"; tss_id "TSS15880";
LT883670v1	Cufflinks	exon	29896001	29896134	.	-	.	gene_id "XLOC_012121"; transcript_id "TCONS_00021497"; exon_number "87"; gene_name "ENSCGRG00001003780.1"; oId "CUFF.9899.4"; nearest_ref "ENSCGRT00001004894.1"; class_code "j"; tss_id "TSS15880";
LT883670v1	Cufflinks	exon	29897166	29897284	.	-	.	gene_id "XLOC_012121"; transcript_id "TCONS_00021499"; exon_number "87"; gene_name "ENSCGRG00001003780.1"; oId "CUFF.9899.6"; nearest_ref "ENSCGRT00001004894.1"; class_code "j"; tss_id "TSS15880";
LT883670v1	Cufflinks	exon	29897166	29897284	.	-	.	gene_id "XLOC_012121"; transcript_id "TCONS_00021501"; exon_number "88"; gene_name "ENSCGRG00001003780.1"; oId "ENSCGRT00001004894.1"; nearest_ref "ENSCGRT00001004894.1"; class_code "="; tss_id "TSS15880"; p_id "P10703";
LT883670v1	Cufflinks	exon	29897166	29897284	.	-	.	gene_id "XLOC_012121"; transcript_id "TCONS_00021503"; exon_number "88"; gene_name "ENSCGRG00001003780.1"; oId "ENSCGRT00001004909.1"; nearest_ref "ENSCGRT00001004909.1"; class_code "="; tss_id "TSS15880"; p_id "P10702";
LT883670v1	Cufflinks	exon	29897166	29897284	.	-	.	gene_id "XLOC_012121"; transcript_id "TCONS_00021502"; exon_number "88"; gene_name "ENSCGRG00001003780.1"; oId "ENSCGRT00001004899.1"; nearest_ref "ENSCGRT00001004899.1"; class_code "="; tss_id "TSS15880"; p_id "P10701";
LT883670v1	Cufflinks	exon	29897166	29897284	.	-	.	gene_id "XLOC_012121"; transcript_id "TCONS_00021500"; exon_number "87"; gene_name "ENSCGRG00001003780.1"; oId "CUFF.9899.7"; nearest_ref "ENSCGRT00001004894.1"; class_code "j"; tss_id "TSS15880";
LT883670v1	Cufflinks	exon	29897166	29897284	.	-	.	gene_id "XLOC_012121"; transcript_id "TCONS_00021498"; exon_number "87"; gene_name "ENSCGRG00001003780.1"; oId "CUFF.9899.5"; nearest_ref "ENSCGRT00001004894.1"; class_code "j"; tss_id "TSS15880";
LT883670v1	Cufflinks	exon	29897166	29897284	.	-	.	gene_id "XLOC_012121"; transcript_id "TCONS_00021497"; exon_number "88"; gene_name "ENSCGRG00001003780.1"; oId "CUFF.9899.4"; nearest_ref "ENSCGRT00001004894.1"; class_code "j"; tss_id "TSS15880";
LT883670v1	Cufflinks	exon	29906018	29906113	.	-	.	gene_id "XLOC_012121"; transcript_id "TCONS_00021499"; exon_number "88"; gene_name "ENSCGRG00001003780.1"; oId "CUFF.9899.6"; nearest_ref "ENSCGRT00001004894.1"; class_code "j"; tss_id "TSS15880";
LT883670v1	Cufflinks	exon	29906018	29906113	.	-	.	gene_id "XLOC_012121"; transcript_id "TCONS_00021501"; exon_number "89"; gene_name "ENSCGRG00001003780.1"; oId "ENSCGRT00001004894.1"; nearest_ref "ENSCGRT00001004894.1"; class_code "="; tss_id "TSS15880"; p_id "P10703";
LT883670v1	Cufflinks	exon	29906018	29906113	.	-	.	gene_id "XLOC_012121"; transcript_id "TCONS_00021503"; exon_number "89"; gene_name "ENSCGRG00001003780.1"; oId "ENSCGRT00001004909.1"; nearest_ref "ENSCGRT00001004909.1"; class_code "="; tss_id "TSS15880"; p_id "P10702";
LT883670v1	Cufflinks	exon	29906018	29906113	.	-	.	gene_id "XLOC_012121"; transcript_id "TCONS_00021502"; exon_number "89"; gene_name "ENSCGRG00001003780.1"; oId "ENSCGRT00001004899.1"; nearest_ref "ENSCGRT00001004899.1"; class_code "="; tss_id "TSS15880"; p_id "P10701";
LT883670v1	Cufflinks	exon	29906018	29906113	.	-	.	gene_id "XLOC_012121"; transcript_id "TCONS_00021500"; exon_number "88"; gene_name "ENSCGRG00001003780.1"; oId "CUFF.9899.7"; nearest_ref "ENSCGRT00001004894.1"; class_code "j"; tss_id "TSS15880";
LT883670v1	Cufflinks	exon	29906018	29906113	.	-	.	gene_id "XLOC_012121"; transcript_id "TCONS_00021498"; exon_number "88"; gene_name "ENSCGRG00001003780.1"; oId "CUFF.9899.5"; nearest_ref "ENSCGRT00001004894.1"; class_code "j"; tss_id "TSS15880";
LT883670v1	Cufflinks	exon	29906018	29906113	.	-	.	gene_id "XLOC_012121"; transcript_id "TCONS_00021497"; exon_number "89"; gene_name "ENSCGRG00001003780.1"; oId "CUFF.9899.4"; nearest_ref "ENSCGRT00001004894.1"; class_code "j"; tss_id "TSS15880";
LT883670v1	Cufflinks	exon	29922275	29922410	.	-	.	gene_id "XLOC_012121"; transcript_id "TCONS_00021499"; exon_number "89"; gene_name "ENSCGRG00001003780.1"; oId "CUFF.9899.6"; nearest_ref "ENSCGRT00001004894.1"; class_code "j"; tss_id "TSS15880";
LT883670v1	Cufflinks	exon	29922275	29922410	.	-	.	gene_id "XLOC_012121"; transcript_id "TCONS_00021501"; exon_number "90"; gene_name "ENSCGRG00001003780.1"; oId "ENSCGRT00001004894.1"; nearest_ref "ENSCGRT00001004894.1"; class_code "="; tss_id "TSS15880"; p_id "P10703";
LT883670v1	Cufflinks	exon	29922275	29922410	.	-	.	gene_id "XLOC_012121"; transcript_id "TCONS_00021503"; exon_number "90"; gene_name "ENSCGRG00001003780.1"; oId "ENSCGRT00001004909.1"; nearest_ref "ENSCGRT00001004909.1"; class_code "="; tss_id "TSS15880"; p_id "P10702";
LT883670v1	Cufflinks	exon	29922275	29922410	.	-	.	gene_id "XLOC_012121"; transcript_id "TCONS_00021502"; exon_number "90"; gene_name "ENSCGRG00001003780.1"; oId "ENSCGRT00001004899.1"; nearest_ref "ENSCGRT00001004899.1"; class_code "="; tss_id "TSS15880"; p_id "P10701";
LT883670v1	Cufflinks	exon	29922275	29922410	.	-	.	gene_id "XLOC_012121"; transcript_id "TCONS_00021500"; exon_number "89"; gene_name "ENSCGRG00001003780.1"; oId "CUFF.9899.7"; nearest_ref "ENSCGRT00001004894.1"; class_code "j"; tss_id "TSS15880";
LT883670v1	Cufflinks	exon	29922275	29922410	.	-	.	gene_id "XLOC_012121"; transcript_id "TCONS_00021498"; exon_number "89"; gene_name "ENSCGRG00001003780.1"; oId "CUFF.9899.5"; nearest_ref "ENSCGRT00001004894.1"; class_code "j"; tss_id "TSS15880";
LT883670v1	Cufflinks	exon	29922275	29922410	.	-	.	gene_id "XLOC_012121"; transcript_id "TCONS_00021497"; exon_number "90"; gene_name "ENSCGRG00001003780.1"; oId "CUFF.9899.4"; nearest_ref "ENSCGRT00001004894.1"; class_code "j"; tss_id "TSS15880";
LT883670v1	Cufflinks	exon	29925233	29925416	.	-	.	gene_id "XLOC_012121"; transcript_id "TCONS_00021499"; exon_number "90"; gene_name "ENSCGRG00001003780.1"; oId "CUFF.9899.6"; nearest_ref "ENSCGRT00001004894.1"; class_code "j"; tss_id "TSS15880";
LT883670v1	Cufflinks	exon	29925233	29925416	.	-	.	gene_id "XLOC_012121"; transcript_id "TCONS_00021501"; exon_number "91"; gene_name "ENSCGRG00001003780.1"; oId "ENSCGRT00001004894.1"; nearest_ref "ENSCGRT00001004894.1"; class_code "="; tss_id "TSS15880"; p_id "P10703";
LT883670v1	Cufflinks	exon	29925233	29925416	.	-	.	gene_id "XLOC_012121"; transcript_id "TCONS_00021503"; exon_number "91"; gene_name "ENSCGRG00001003780.1"; oId "ENSCGRT00001004909.1"; nearest_ref "ENSCGRT00001004909.1"; class_code "="; tss_id "TSS15880"; p_id "P10702";
LT883670v1	Cufflinks	exon	29925233	29925416	.	-	.	gene_id "XLOC_012121"; transcript_id "TCONS_00021502"; exon_number "91"; gene_name "ENSCGRG00001003780.1"; oId "ENSCGRT00001004899.1"; nearest_ref "ENSCGRT00001004899.1"; class_code "="; tss_id "TSS15880"; p_id "P10701";
LT883670v1	Cufflinks	exon	29925233	29925416	.	-	.	gene_id "XLOC_012121"; transcript_id "TCONS_00021500"; exon_number "90"; gene_name "ENSCGRG00001003780.1"; oId "CUFF.9899.7"; nearest_ref "ENSCGRT00001004894.1"; class_code "j"; tss_id "TSS15880";
LT883670v1	Cufflinks	exon	29925233	29925416	.	-	.	gene_id "XLOC_012121"; transcript_id "TCONS_00021498"; exon_number "90"; gene_name "ENSCGRG00001003780.1"; oId "CUFF.9899.5"; nearest_ref "ENSCGRT00001004894.1"; class_code "j"; tss_id "TSS15880";
LT883670v1	Cufflinks	exon	29925233	29925416	.	-	.	gene_id "XLOC_012121"; transcript_id "TCONS_00021497"; exon_number "91"; gene_name "ENSCGRG00001003780.1"; oId "CUFF.9899.4"; nearest_ref "ENSCGRT00001004894.1"; class_code "j"; tss_id "TSS15880";
LT883670v1	Cufflinks	exon	29928118	29928239	.	-	.	gene_id "XLOC_012121"; transcript_id "TCONS_00021499"; exon_number "91"; gene_name "ENSCGRG00001003780.1"; oId "CUFF.9899.6"; nearest_ref "ENSCGRT00001004894.1"; class_code "j"; tss_id "TSS15880";
LT883670v1	Cufflinks	exon	29928118	29928239	.	-	.	gene_id "XLOC_012121"; transcript_id "TCONS_00021501"; exon_number "92"; gene_name "ENSCGRG00001003780.1"; oId "ENSCGRT00001004894.1"; nearest_ref "ENSCGRT00001004894.1"; class_code "="; tss_id "TSS15880"; p_id "P10703";
LT883670v1	Cufflinks	exon	29928118	29928239	.	-	.	gene_id "XLOC_012121"; transcript_id "TCONS_00021503"; exon_number "92"; gene_name "ENSCGRG00001003780.1"; oId "ENSCGRT00001004909.1"; nearest_ref "ENSCGRT00001004909.1"; class_code "="; tss_id "TSS15880"; p_id "P10702";
LT883670v1	Cufflinks	exon	29928118	29928239	.	-	.	gene_id "XLOC_012121"; transcript_id "TCONS_00021502"; exon_number "92"; gene_name "ENSCGRG00001003780.1"; oId "ENSCGRT00001004899.1"; nearest_ref "ENSCGRT00001004899.1"; class_code "="; tss_id "TSS15880"; p_id "P10701";
LT883670v1	Cufflinks	exon	29928118	29928239	.	-	.	gene_id "XLOC_012121"; transcript_id "TCONS_00021500"; exon_number "91"; gene_name "ENSCGRG00001003780.1"; oId "CUFF.9899.7"; nearest_ref "ENSCGRT00001004894.1"; class_code "j"; tss_id "TSS15880";
LT883670v1	Cufflinks	exon	29928118	29928239	.	-	.	gene_id "XLOC_012121"; transcript_id "TCONS_00021498"; exon_number "91"; gene_name "ENSCGRG00001003780.1"; oId "CUFF.9899.5"; nearest_ref "ENSCGRT00001004894.1"; class_code "j"; tss_id "TSS15880";
LT883670v1	Cufflinks	exon	29928118	29928239	.	-	.	gene_id "XLOC_012121"; transcript_id "TCONS_00021497"; exon_number "92"; gene_name "ENSCGRG00001003780.1"; oId "CUFF.9899.4"; nearest_ref "ENSCGRT00001004894.1"; class_code "j"; tss_id "TSS15880";
LT883670v1	Cufflinks	exon	29933353	29933517	.	-	.	gene_id "XLOC_012121"; transcript_id "TCONS_00021499"; exon_number "92"; gene_name "ENSCGRG00001003780.1"; oId "CUFF.9899.6"; nearest_ref "ENSCGRT00001004894.1"; class_code "j"; tss_id "TSS15880";
LT883670v1	Cufflinks	exon	29933353	29933517	.	-	.	gene_id "XLOC_012121"; transcript_id "TCONS_00021501"; exon_number "93"; gene_name "ENSCGRG00001003780.1"; oId "ENSCGRT00001004894.1"; nearest_ref "ENSCGRT00001004894.1"; class_code "="; tss_id "TSS15880"; p_id "P10703";
LT883670v1	Cufflinks	exon	29933353	29933517	.	-	.	gene_id "XLOC_012121"; transcript_id "TCONS_00021503"; exon_number "93"; gene_name "ENSCGRG00001003780.1"; oId "ENSCGRT00001004909.1"; nearest_ref "ENSCGRT00001004909.1"; class_code "="; tss_id "TSS15880"; p_id "P10702";
LT883670v1	Cufflinks	exon	29933353	29933517	.	-	.	gene_id "XLOC_012121"; transcript_id "TCONS_00021502"; exon_number "93"; gene_name "ENSCGRG00001003780.1"; oId "ENSCGRT00001004899.1"; nearest_ref "ENSCGRT00001004899.1"; class_code "="; tss_id "TSS15880"; p_id "P10701";
LT883670v1	Cufflinks	exon	29933353	29933517	.	-	.	gene_id "XLOC_012121"; transcript_id "TCONS_00021500"; exon_number "92"; gene_name "ENSCGRG00001003780.1"; oId "CUFF.9899.7"; nearest_ref "ENSCGRT00001004894.1"; class_code "j"; tss_id "TSS15880";
LT883670v1	Cufflinks	exon	29933353	29933517	.	-	.	gene_id "XLOC_012121"; transcript_id "TCONS_00021498"; exon_number "92"; gene_name "ENSCGRG00001003780.1"; oId "CUFF.9899.5"; nearest_ref "ENSCGRT00001004894.1"; class_code "j"; tss_id "TSS15880";
LT883670v1	Cufflinks	exon	29933353	29933517	.	-	.	gene_id "XLOC_012121"; transcript_id "TCONS_00021497"; exon_number "93"; gene_name "ENSCGRG00001003780.1"; oId "CUFF.9899.4"; nearest_ref "ENSCGRT00001004894.1"; class_code "j"; tss_id "TSS15880";
LT883670v1	Cufflinks	exon	29951116	29951272	.	-	.	gene_id "XLOC_012121"; transcript_id "TCONS_00021499"; exon_number "93"; gene_name "ENSCGRG00001003780.1"; oId "CUFF.9899.6"; nearest_ref "ENSCGRT00001004894.1"; class_code "j"; tss_id "TSS15880";
LT883670v1	Cufflinks	exon	29951116	29951272	.	-	.	gene_id "XLOC_012121"; transcript_id "TCONS_00021501"; exon_number "94"; gene_name "ENSCGRG00001003780.1"; oId "ENSCGRT00001004894.1"; nearest_ref "ENSCGRT00001004894.1"; class_code "="; tss_id "TSS15880"; p_id "P10703";
LT883670v1	Cufflinks	exon	29951116	29951272	.	-	.	gene_id "XLOC_012121"; transcript_id "TCONS_00021503"; exon_number "94"; gene_name "ENSCGRG00001003780.1"; oId "ENSCGRT00001004909.1"; nearest_ref "ENSCGRT00001004909.1"; class_code "="; tss_id "TSS15880"; p_id "P10702";
LT883670v1	Cufflinks	exon	29951116	29951272	.	-	.	gene_id "XLOC_012121"; transcript_id "TCONS_00021502"; exon_number "94"; gene_name "ENSCGRG00001003780.1"; oId "ENSCGRT00001004899.1"; nearest_ref "ENSCGRT00001004899.1"; class_code "="; tss_id "TSS15880"; p_id "P10701";
LT883670v1	Cufflinks	exon	29951116	29951272	.	-	.	gene_id "XLOC_012121"; transcript_id "TCONS_00021500"; exon_number "93"; gene_name "ENSCGRG00001003780.1"; oId "CUFF.9899.7"; nearest_ref "ENSCGRT00001004894.1"; class_code "j"; tss_id "TSS15880";
LT883670v1	Cufflinks	exon	29951116	29951272	.	-	.	gene_id "XLOC_012121"; transcript_id "TCONS_00021498"; exon_number "93"; gene_name "ENSCGRG00001003780.1"; oId "CUFF.9899.5"; nearest_ref "ENSCGRT00001004894.1"; class_code "j"; tss_id "TSS15880";
LT883670v1	Cufflinks	exon	29951116	29951272	.	-	.	gene_id "XLOC_012121"; transcript_id "TCONS_00021497"; exon_number "94"; gene_name "ENSCGRG00001003780.1"; oId "CUFF.9899.4"; nearest_ref "ENSCGRT00001004894.1"; class_code "j"; tss_id "TSS15880";
LT883670v1	Cufflinks	exon	29956375	29956449	.	-	.	gene_id "XLOC_012121"; transcript_id "TCONS_00021499"; exon_number "94"; gene_name "ENSCGRG00001003780.1"; oId "CUFF.9899.6"; nearest_ref "ENSCGRT00001004894.1"; class_code "j"; tss_id "TSS15880";
LT883670v1	Cufflinks	exon	29956375	29956449	.	-	.	gene_id "XLOC_012121"; transcript_id "TCONS_00021501"; exon_number "95"; gene_name "ENSCGRG00001003780.1"; oId "ENSCGRT00001004894.1"; nearest_ref "ENSCGRT00001004894.1"; class_code "="; tss_id "TSS15880"; p_id "P10703";
LT883670v1	Cufflinks	exon	29956375	29956449	.	-	.	gene_id "XLOC_012121"; transcript_id "TCONS_00021503"; exon_number "95"; gene_name "ENSCGRG00001003780.1"; oId "ENSCGRT00001004909.1"; nearest_ref "ENSCGRT00001004909.1"; class_code "="; tss_id "TSS15880"; p_id "P10702";
LT883670v1	Cufflinks	exon	29956375	29956449	.	-	.	gene_id "XLOC_012121"; transcript_id "TCONS_00021502"; exon_number "95"; gene_name "ENSCGRG00001003780.1"; oId "ENSCGRT00001004899.1"; nearest_ref "ENSCGRT00001004899.1"; class_code "="; tss_id "TSS15880"; p_id "P10701";
LT883670v1	Cufflinks	exon	29956375	29956449	.	-	.	gene_id "XLOC_012121"; transcript_id "TCONS_00021500"; exon_number "94"; gene_name "ENSCGRG00001003780.1"; oId "CUFF.9899.7"; nearest_ref "ENSCGRT00001004894.1"; class_code "j"; tss_id "TSS15880";
LT883670v1	Cufflinks	exon	29956375	29956449	.	-	.	gene_id "XLOC_012121"; transcript_id "TCONS_00021498"; exon_number "94"; gene_name "ENSCGRG00001003780.1"; oId "CUFF.9899.5"; nearest_ref "ENSCGRT00001004894.1"; class_code "j"; tss_id "TSS15880";
LT883670v1	Cufflinks	exon	29956375	29956449	.	-	.	gene_id "XLOC_012121"; transcript_id "TCONS_00021497"; exon_number "95"; gene_name "ENSCGRG00001003780.1"; oId "CUFF.9899.4"; nearest_ref "ENSCGRT00001004894.1"; class_code "j"; tss_id "TSS15880";
LT883670v1	Cufflinks	exon	29965279	29965375	.	-	.	gene_id "XLOC_012121"; transcript_id "TCONS_00021499"; exon_number "95"; gene_name "ENSCGRG00001003780.1"; oId "CUFF.9899.6"; nearest_ref "ENSCGRT00001004894.1"; class_code "j"; tss_id "TSS15880";
LT883670v1	Cufflinks	exon	29965279	29965375	.	-	.	gene_id "XLOC_012121"; transcript_id "TCONS_00021501"; exon_number "96"; gene_name "ENSCGRG00001003780.1"; oId "ENSCGRT00001004894.1"; nearest_ref "ENSCGRT00001004894.1"; class_code "="; tss_id "TSS15880"; p_id "P10703";
LT883670v1	Cufflinks	exon	29965279	29965375	.	-	.	gene_id "XLOC_012121"; transcript_id "TCONS_00021503"; exon_number "96"; gene_name "ENSCGRG00001003780.1"; oId "ENSCGRT00001004909.1"; nearest_ref "ENSCGRT00001004909.1"; class_code "="; tss_id "TSS15880"; p_id "P10702";
LT883670v1	Cufflinks	exon	29965279	29965375	.	-	.	gene_id "XLOC_012121"; transcript_id "TCONS_00021502"; exon_number "96"; gene_name "ENSCGRG00001003780.1"; oId "ENSCGRT00001004899.1"; nearest_ref "ENSCGRT00001004899.1"; class_code "="; tss_id "TSS15880"; p_id "P10701";
LT883670v1	Cufflinks	exon	29965279	29965375	.	-	.	gene_id "XLOC_012121"; transcript_id "TCONS_00021500"; exon_number "95"; gene_name "ENSCGRG00001003780.1"; oId "CUFF.9899.7"; nearest_ref "ENSCGRT00001004894.1"; class_code "j"; tss_id "TSS15880";
LT883670v1	Cufflinks	exon	29965279	29965375	.	-	.	gene_id "XLOC_012121"; transcript_id "TCONS_00021498"; exon_number "95"; gene_name "ENSCGRG00001003780.1"; oId "CUFF.9899.5"; nearest_ref "ENSCGRT00001004894.1"; class_code "j"; tss_id "TSS15880";
LT883670v1	Cufflinks	exon	29965279	29965375	.	-	.	gene_id "XLOC_012121"; transcript_id "TCONS_00021497"; exon_number "96"; gene_name "ENSCGRG00001003780.1"; oId "CUFF.9899.4"; nearest_ref "ENSCGRT00001004894.1"; class_code "j"; tss_id "TSS15880";
LT883670v1	Cufflinks	exon	29966369	29966468	.	-	.	gene_id "XLOC_012121"; transcript_id "TCONS_00021499"; exon_number "96"; gene_name "ENSCGRG00001003780.1"; oId "CUFF.9899.6"; nearest_ref "ENSCGRT00001004894.1"; class_code "j"; tss_id "TSS15880";
LT883670v1	Cufflinks	exon	29966369	29966468	.	-	.	gene_id "XLOC_012121"; transcript_id "TCONS_00021501"; exon_number "97"; gene_name "ENSCGRG00001003780.1"; oId "ENSCGRT00001004894.1"; nearest_ref "ENSCGRT00001004894.1"; class_code "="; tss_id "TSS15880"; p_id "P10703";
LT883670v1	Cufflinks	exon	29966369	29966468	.	-	.	gene_id "XLOC_012121"; transcript_id "TCONS_00021503"; exon_number "97"; gene_name "ENSCGRG00001003780.1"; oId "ENSCGRT00001004909.1"; nearest_ref "ENSCGRT00001004909.1"; class_code "="; tss_id "TSS15880"; p_id "P10702";
LT883670v1	Cufflinks	exon	29966369	29966468	.	-	.	gene_id "XLOC_012121"; transcript_id "TCONS_00021502"; exon_number "97"; gene_name "ENSCGRG00001003780.1"; oId "ENSCGRT00001004899.1"; nearest_ref "ENSCGRT00001004899.1"; class_code "="; tss_id "TSS15880"; p_id "P10701";
LT883670v1	Cufflinks	exon	29966369	29966468	.	-	.	gene_id "XLOC_012121"; transcript_id "TCONS_00021500"; exon_number "96"; gene_name "ENSCGRG00001003780.1"; oId "CUFF.9899.7"; nearest_ref "ENSCGRT00001004894.1"; class_code "j"; tss_id "TSS15880";
LT883670v1	Cufflinks	exon	29966369	29966468	.	-	.	gene_id "XLOC_012121"; transcript_id "TCONS_00021498"; exon_number "96"; gene_name "ENSCGRG00001003780.1"; oId "CUFF.9899.5"; nearest_ref "ENSCGRT00001004894.1"; class_code "j"; tss_id "TSS15880";
LT883670v1	Cufflinks	exon	29966369	29966468	.	-	.	gene_id "XLOC_012121"; transcript_id "TCONS_00021497"; exon_number "97"; gene_name "ENSCGRG00001003780.1"; oId "CUFF.9899.4"; nearest_ref "ENSCGRT00001004894.1"; class_code "j"; tss_id "TSS15880";
LT883670v1	Cufflinks	exon	29976538	29976650	.	-	.	gene_id "XLOC_012121"; transcript_id "TCONS_00021499"; exon_number "97"; gene_name "ENSCGRG00001003780.1"; oId "CUFF.9899.6"; nearest_ref "ENSCGRT00001004894.1"; class_code "j"; tss_id "TSS15880";
LT883670v1	Cufflinks	exon	29976538	29976650	.	-	.	gene_id "XLOC_012121"; transcript_id "TCONS_00021501"; exon_number "98"; gene_name "ENSCGRG00001003780.1"; oId "ENSCGRT00001004894.1"; nearest_ref "ENSCGRT00001004894.1"; class_code "="; tss_id "TSS15880"; p_id "P10703";
LT883670v1	Cufflinks	exon	29976538	29976650	.	-	.	gene_id "XLOC_012121"; transcript_id "TCONS_00021503"; exon_number "98"; gene_name "ENSCGRG00001003780.1"; oId "ENSCGRT00001004909.1"; nearest_ref "ENSCGRT00001004909.1"; class_code "="; tss_id "TSS15880"; p_id "P10702";
LT883670v1	Cufflinks	exon	29976538	29976650	.	-	.	gene_id "XLOC_012121"; transcript_id "TCONS_00021502"; exon_number "98"; gene_name "ENSCGRG00001003780.1"; oId "ENSCGRT00001004899.1"; nearest_ref "ENSCGRT00001004899.1"; class_code "="; tss_id "TSS15880"; p_id "P10701";
LT883670v1	Cufflinks	exon	29976538	29976650	.	-	.	gene_id "XLOC_012121"; transcript_id "TCONS_00021500"; exon_number "97"; gene_name "ENSCGRG00001003780.1"; oId "CUFF.9899.7"; nearest_ref "ENSCGRT00001004894.1"; class_code "j"; tss_id "TSS15880";
LT883670v1	Cufflinks	exon	29976538	29976650	.	-	.	gene_id "XLOC_012121"; transcript_id "TCONS_00021498"; exon_number "97"; gene_name "ENSCGRG00001003780.1"; oId "CUFF.9899.5"; nearest_ref "ENSCGRT00001004894.1"; class_code "j"; tss_id "TSS15880";
LT883670v1	Cufflinks	exon	29976538	29976650	.	-	.	gene_id "XLOC_012121"; transcript_id "TCONS_00021497"; exon_number "98"; gene_name "ENSCGRG00001003780.1"; oId "CUFF.9899.4"; nearest_ref "ENSCGRT00001004894.1"; class_code "j"; tss_id "TSS15880";
LT883670v1	Cufflinks	exon	29980897	29980975	.	-	.	gene_id "XLOC_012121"; transcript_id "TCONS_00021499"; exon_number "98"; gene_name "ENSCGRG00001003780.1"; oId "CUFF.9899.6"; nearest_ref "ENSCGRT00001004894.1"; class_code "j"; tss_id "TSS15880";
LT883670v1	Cufflinks	exon	29980897	29980975	.	-	.	gene_id "XLOC_012121"; transcript_id "TCONS_00021501"; exon_number "99"; gene_name "ENSCGRG00001003780.1"; oId "ENSCGRT00001004894.1"; nearest_ref "ENSCGRT00001004894.1"; class_code "="; tss_id "TSS15880"; p_id "P10703";
LT883670v1	Cufflinks	exon	29980897	29980975	.	-	.	gene_id "XLOC_012121"; transcript_id "TCONS_00021503"; exon_number "99"; gene_name "ENSCGRG00001003780.1"; oId "ENSCGRT00001004909.1"; nearest_ref "ENSCGRT00001004909.1"; class_code "="; tss_id "TSS15880"; p_id "P10702";
LT883670v1	Cufflinks	exon	29980897	29980975	.	-	.	gene_id "XLOC_012121"; transcript_id "TCONS_00021502"; exon_number "99"; gene_name "ENSCGRG00001003780.1"; oId "ENSCGRT00001004899.1"; nearest_ref "ENSCGRT00001004899.1"; class_code "="; tss_id "TSS15880"; p_id "P10701";
LT883670v1	Cufflinks	exon	29980897	29980975	.	-	.	gene_id "XLOC_012121"; transcript_id "TCONS_00021500"; exon_number "98"; gene_name "ENSCGRG00001003780.1"; oId "CUFF.9899.7"; nearest_ref "ENSCGRT00001004894.1"; class_code "j"; tss_id "TSS15880";
LT883670v1	Cufflinks	exon	29980897	29980975	.	-	.	gene_id "XLOC_012121"; transcript_id "TCONS_00021498"; exon_number "98"; gene_name "ENSCGRG00001003780.1"; oId "CUFF.9899.5"; nearest_ref "ENSCGRT00001004894.1"; class_code "j"; tss_id "TSS15880";
LT883670v1	Cufflinks	exon	29980897	29980975	.	-	.	gene_id "XLOC_012121"; transcript_id "TCONS_00021497"; exon_number "99"; gene_name "ENSCGRG00001003780.1"; oId "CUFF.9899.4"; nearest_ref "ENSCGRT00001004894.1"; class_code "j"; tss_id "TSS15880";
LT883670v1	Cufflinks	exon	29982491	29982565	.	-	.	gene_id "XLOC_012121"; transcript_id "TCONS_00021499"; exon_number "99"; gene_name "ENSCGRG00001003780.1"; oId "CUFF.9899.6"; nearest_ref "ENSCGRT00001004894.1"; class_code "j"; tss_id "TSS15880";
LT883670v1	Cufflinks	exon	29982491	29982565	.	-	.	gene_id "XLOC_012121"; transcript_id "TCONS_00021501"; exon_number "100"; gene_name "ENSCGRG00001003780.1"; oId "ENSCGRT00001004894.1"; nearest_ref "ENSCGRT00001004894.1"; class_code "="; tss_id "TSS15880"; p_id "P10703";
LT883670v1	Cufflinks	exon	29982491	29982565	.	-	.	gene_id "XLOC_012121"; transcript_id "TCONS_00021503"; exon_number "100"; gene_name "ENSCGRG00001003780.1"; oId "ENSCGRT00001004909.1"; nearest_ref "ENSCGRT00001004909.1"; class_code "="; tss_id "TSS15880"; p_id "P10702";
LT883670v1	Cufflinks	exon	29982491	29982565	.	-	.	gene_id "XLOC_012121"; transcript_id "TCONS_00021502"; exon_number "100"; gene_name "ENSCGRG00001003780.1"; oId "ENSCGRT00001004899.1"; nearest_ref "ENSCGRT00001004899.1"; class_code "="; tss_id "TSS15880"; p_id "P10701";
LT883670v1	Cufflinks	exon	29982491	29982565	.	-	.	gene_id "XLOC_012121"; transcript_id "TCONS_00021500"; exon_number "99"; gene_name "ENSCGRG00001003780.1"; oId "CUFF.9899.7"; nearest_ref "ENSCGRT00001004894.1"; class_code "j"; tss_id "TSS15880";
LT883670v1	Cufflinks	exon	29982491	29982565	.	-	.	gene_id "XLOC_012121"; transcript_id "TCONS_00021498"; exon_number "99"; gene_name "ENSCGRG00001003780.1"; oId "CUFF.9899.5"; nearest_ref "ENSCGRT00001004894.1"; class_code "j"; tss_id "TSS15880";
LT883670v1	Cufflinks	exon	29982491	29982565	.	-	.	gene_id "XLOC_012121"; transcript_id "TCONS_00021497"; exon_number "100"; gene_name "ENSCGRG00001003780.1"; oId "CUFF.9899.4"; nearest_ref "ENSCGRT00001004894.1"; class_code "j"; tss_id "TSS15880";
LT883670v1	Cufflinks	exon	29984479	29984493	.	-	.	gene_id "XLOC_012121"; transcript_id "TCONS_00021502"; exon_number "101"; gene_name "ENSCGRG00001003780.1"; oId "ENSCGRT00001004899.1"; nearest_ref "ENSCGRT00001004899.1"; class_code "="; tss_id "TSS15880"; p_id "P10701";
LT883670v1	Cufflinks	exon	29984479	29984493	.	-	.	gene_id "XLOC_012121"; transcript_id "TCONS_00021498"; exon_number "100"; gene_name "ENSCGRG00001003780.1"; oId "CUFF.9899.5"; nearest_ref "ENSCGRT00001004894.1"; class_code "j"; tss_id "TSS15880";
LT883670v1	Cufflinks	exon	30000045	30000065	.	-	.	gene_id "XLOC_012121"; transcript_id "TCONS_00021499"; exon_number "100"; gene_name "ENSCGRG00001003780.1"; oId "CUFF.9899.6"; nearest_ref "ENSCGRT00001004894.1"; class_code "j"; tss_id "TSS15880";
LT883670v1	Cufflinks	exon	30000045	30000065	.	-	.	gene_id "XLOC_012121"; transcript_id "TCONS_00021501"; exon_number "101"; gene_name "ENSCGRG00001003780.1"; oId "ENSCGRT00001004894.1"; nearest_ref "ENSCGRT00001004894.1"; class_code "="; tss_id "TSS15880"; p_id "P10703";
LT883670v1	Cufflinks	exon	30013738	30013842	.	-	.	gene_id "XLOC_012121"; transcript_id "TCONS_00021499"; exon_number "101"; gene_name "ENSCGRG00001003780.1"; oId "CUFF.9899.6"; nearest_ref "ENSCGRT00001004894.1"; class_code "j"; tss_id "TSS15880";
LT883670v1	Cufflinks	exon	30013738	30013842	.	-	.	gene_id "XLOC_012121"; transcript_id "TCONS_00021501"; exon_number "102"; gene_name "ENSCGRG00001003780.1"; oId "ENSCGRT00001004894.1"; nearest_ref "ENSCGRT00001004894.1"; class_code "="; tss_id "TSS15880"; p_id "P10703";
LT883670v1	Cufflinks	exon	30013738	30013842	.	-	.	gene_id "XLOC_012121"; transcript_id "TCONS_00021503"; exon_number "101"; gene_name "ENSCGRG00001003780.1"; oId "ENSCGRT00001004909.1"; nearest_ref "ENSCGRT00001004909.1"; class_code "="; tss_id "TSS15880"; p_id "P10702";
LT883670v1	Cufflinks	exon	30013738	30013842	.	-	.	gene_id "XLOC_012121"; transcript_id "TCONS_00021502"; exon_number "102"; gene_name "ENSCGRG00001003780.1"; oId "ENSCGRT00001004899.1"; nearest_ref "ENSCGRT00001004899.1"; class_code "="; tss_id "TSS15880"; p_id "P10701";
LT883670v1	Cufflinks	exon	30013738	30013842	.	-	.	gene_id "XLOC_012121"; transcript_id "TCONS_00021500"; exon_number "100"; gene_name "ENSCGRG00001003780.1"; oId "CUFF.9899.7"; nearest_ref "ENSCGRT00001004894.1"; class_code "j"; tss_id "TSS15880";
LT883670v1	Cufflinks	exon	30013738	30013842	.	-	.	gene_id "XLOC_012121"; transcript_id "TCONS_00021498"; exon_number "101"; gene_name "ENSCGRG00001003780.1"; oId "CUFF.9899.5"; nearest_ref "ENSCGRT00001004894.1"; class_code "j"; tss_id "TSS15880";
LT883670v1	Cufflinks	exon	30013738	30013842	.	-	.	gene_id "XLOC_012121"; transcript_id "TCONS_00021497"; exon_number "101"; gene_name "ENSCGRG00001003780.1"; oId "CUFF.9899.4"; nearest_ref "ENSCGRT00001004894.1"; class_code "j"; tss_id "TSS15880";
LT883670v1	Cufflinks	exon	30041537	30041656	.	-	.	gene_id "XLOC_012121"; transcript_id "TCONS_00021499"; exon_number "102"; gene_name "ENSCGRG00001003780.1"; oId "CUFF.9899.6"; nearest_ref "ENSCGRT00001004894.1"; class_code "j"; tss_id "TSS15880";
LT883670v1	Cufflinks	exon	30041537	30041656	.	-	.	gene_id "XLOC_012121"; transcript_id "TCONS_00021501"; exon_number "103"; gene_name "ENSCGRG00001003780.1"; oId "ENSCGRT00001004894.1"; nearest_ref "ENSCGRT00001004894.1"; class_code "="; tss_id "TSS15880"; p_id "P10703";
LT883670v1	Cufflinks	exon	30041537	30041656	.	-	.	gene_id "XLOC_012121"; transcript_id "TCONS_00021503"; exon_number "102"; gene_name "ENSCGRG00001003780.1"; oId "ENSCGRT00001004909.1"; nearest_ref "ENSCGRT00001004909.1"; class_code "="; tss_id "TSS15880"; p_id "P10702";
LT883670v1	Cufflinks	exon	30041537	30041656	.	-	.	gene_id "XLOC_012121"; transcript_id "TCONS_00021502"; exon_number "103"; gene_name "ENSCGRG00001003780.1"; oId "ENSCGRT00001004899.1"; nearest_ref "ENSCGRT00001004899.1"; class_code "="; tss_id "TSS15880"; p_id "P10701";
LT883670v1	Cufflinks	exon	30041537	30041656	.	-	.	gene_id "XLOC_012121"; transcript_id "TCONS_00021500"; exon_number "101"; gene_name "ENSCGRG00001003780.1"; oId "CUFF.9899.7"; nearest_ref "ENSCGRT00001004894.1"; class_code "j"; tss_id "TSS15880";
LT883670v1	Cufflinks	exon	30041537	30041656	.	-	.	gene_id "XLOC_012121"; transcript_id "TCONS_00021498"; exon_number "102"; gene_name "ENSCGRG00001003780.1"; oId "CUFF.9899.5"; nearest_ref "ENSCGRT00001004894.1"; class_code "j"; tss_id "TSS15880";
LT883670v1	Cufflinks	exon	30041537	30041656	.	-	.	gene_id "XLOC_012121"; transcript_id "TCONS_00021497"; exon_number "102"; gene_name "ENSCGRG00001003780.1"; oId "CUFF.9899.4"; nearest_ref "ENSCGRT00001004894.1"; class_code "j"; tss_id "TSS15880";
LT883670v1	Cufflinks	exon	30282939	30285395	.	-	.	gene_id "XLOC_012122"; transcript_id "TCONS_00021504"; exon_number "1"; gene_name "ENSCGRG00001004156.1"; oId "CUFF.9818.3"; nearest_ref "ENSCGRT00001004961.1"; class_code "="; tss_id "TSS15881"; p_id "P10704";
LT883670v1	Cufflinks	exon	30282939	30285395	.	-	.	gene_id "XLOC_012122"; transcript_id "TCONS_00021505"; exon_number "1"; gene_name "ENSCGRG00001004156.1"; oId "CUFF.9818.2"; nearest_ref "ENSCGRT00001004961.1"; class_code "j"; tss_id "TSS15882";
LT883670v1	Cufflinks	exon	30282939	30285395	.	-	.	gene_id "XLOC_012122"; transcript_id "TCONS_00021506"; exon_number "1"; gene_name "ENSCGRG00001004156.1"; oId "CUFF.9818.1"; nearest_ref "ENSCGRT00001004961.1"; class_code "j"; tss_id "TSS15883";
LT883670v1	Cufflinks	exon	30285309	30285395	.	-	.	gene_id "XLOC_012122"; transcript_id "TCONS_00021507"; exon_number "1"; gene_name "ENSCGRG00001004156.1"; oId "ENSCGRT00001004961.1"; nearest_ref "ENSCGRT00001004961.1"; class_code "="; tss_id "TSS15881"; p_id "P10704";
LT883670v1	Cufflinks	exon	30285812	30285924	.	-	.	gene_id "XLOC_012122"; transcript_id "TCONS_00021504"; exon_number "2"; gene_name "ENSCGRG00001004156.1"; oId "CUFF.9818.3"; nearest_ref "ENSCGRT00001004961.1"; class_code "="; tss_id "TSS15881"; p_id "P10704";
LT883670v1	Cufflinks	exon	30285812	30285842	.	-	.	gene_id "XLOC_012122"; transcript_id "TCONS_00021505"; exon_number "2"; gene_name "ENSCGRG00001004156.1"; oId "CUFF.9818.2"; nearest_ref "ENSCGRT00001004961.1"; class_code "j"; tss_id "TSS15882";
LT883670v1	Cufflinks	exon	30285812	30285842	.	-	.	gene_id "XLOC_012122"; transcript_id "TCONS_00021506"; exon_number "2"; gene_name "ENSCGRG00001004156.1"; oId "CUFF.9818.1"; nearest_ref "ENSCGRT00001004961.1"; class_code "j"; tss_id "TSS15883";
LT883670v1	Cufflinks	exon	30285812	30285924	.	-	.	gene_id "XLOC_012122"; transcript_id "TCONS_00021507"; exon_number "2"; gene_name "ENSCGRG00001004156.1"; oId "ENSCGRT00001004961.1"; nearest_ref "ENSCGRT00001004961.1"; class_code "="; tss_id "TSS15881"; p_id "P10704";
LT883670v1	Cufflinks	exon	30287129	30287321	.	-	.	gene_id "XLOC_012122"; transcript_id "TCONS_00021504"; exon_number "3"; gene_name "ENSCGRG00001004156.1"; oId "CUFF.9818.3"; nearest_ref "ENSCGRT00001004961.1"; class_code "="; tss_id "TSS15881"; p_id "P10704";
LT883670v1	Cufflinks	exon	30287129	30287321	.	-	.	gene_id "XLOC_012122"; transcript_id "TCONS_00021507"; exon_number "3"; gene_name "ENSCGRG00001004156.1"; oId "ENSCGRT00001004961.1"; nearest_ref "ENSCGRT00001004961.1"; class_code "="; tss_id "TSS15881"; p_id "P10704";
LT883670v1	Cufflinks	exon	30288058	30288258	.	-	.	gene_id "XLOC_012122"; transcript_id "TCONS_00021504"; exon_number "4"; gene_name "ENSCGRG00001004156.1"; oId "CUFF.9818.3"; nearest_ref "ENSCGRT00001004961.1"; class_code "="; tss_id "TSS15881"; p_id "P10704";
LT883670v1	Cufflinks	exon	30288058	30288258	.	-	.	gene_id "XLOC_012122"; transcript_id "TCONS_00021507"; exon_number "4"; gene_name "ENSCGRG00001004156.1"; oId "ENSCGRT00001004961.1"; nearest_ref "ENSCGRT00001004961.1"; class_code "="; tss_id "TSS15881"; p_id "P10704";
LT883670v1	Cufflinks	exon	30291651	30291847	.	-	.	gene_id "XLOC_012122"; transcript_id "TCONS_00021504"; exon_number "5"; gene_name "ENSCGRG00001004156.1"; oId "CUFF.9818.3"; nearest_ref "ENSCGRT00001004961.1"; class_code "="; tss_id "TSS15881"; p_id "P10704";
LT883670v1	Cufflinks	exon	30291651	30291847	.	-	.	gene_id "XLOC_012122"; transcript_id "TCONS_00021507"; exon_number "5"; gene_name "ENSCGRG00001004156.1"; oId "ENSCGRT00001004961.1"; nearest_ref "ENSCGRT00001004961.1"; class_code "="; tss_id "TSS15881"; p_id "P10704";
LT883670v1	Cufflinks	exon	30293146	30293301	.	-	.	gene_id "XLOC_012122"; transcript_id "TCONS_00021504"; exon_number "6"; gene_name "ENSCGRG00001004156.1"; oId "CUFF.9818.3"; nearest_ref "ENSCGRT00001004961.1"; class_code "="; tss_id "TSS15881"; p_id "P10704";
LT883670v1	Cufflinks	exon	30293146	30293301	.	-	.	gene_id "XLOC_012122"; transcript_id "TCONS_00021507"; exon_number "6"; gene_name "ENSCGRG00001004156.1"; oId "ENSCGRT00001004961.1"; nearest_ref "ENSCGRT00001004961.1"; class_code "="; tss_id "TSS15881"; p_id "P10704";
LT883670v1	Cufflinks	exon	30295876	30295951	.	-	.	gene_id "XLOC_012122"; transcript_id "TCONS_00021504"; exon_number "7"; gene_name "ENSCGRG00001004156.1"; oId "CUFF.9818.3"; nearest_ref "ENSCGRT00001004961.1"; class_code "="; tss_id "TSS15881"; p_id "P10704";
LT883670v1	Cufflinks	exon	30295876	30295951	.	-	.	gene_id "XLOC_012122"; transcript_id "TCONS_00021507"; exon_number "7"; gene_name "ENSCGRG00001004156.1"; oId "ENSCGRT00001004961.1"; nearest_ref "ENSCGRT00001004961.1"; class_code "="; tss_id "TSS15881"; p_id "P10704";
LT883670v1	Cufflinks	exon	30296950	30297048	.	-	.	gene_id "XLOC_012122"; transcript_id "TCONS_00021504"; exon_number "8"; gene_name "ENSCGRG00001004156.1"; oId "CUFF.9818.3"; nearest_ref "ENSCGRT00001004961.1"; class_code "="; tss_id "TSS15881"; p_id "P10704";
LT883670v1	Cufflinks	exon	30296950	30297048	.	-	.	gene_id "XLOC_012122"; transcript_id "TCONS_00021507"; exon_number "8"; gene_name "ENSCGRG00001004156.1"; oId "ENSCGRT00001004961.1"; nearest_ref "ENSCGRT00001004961.1"; class_code "="; tss_id "TSS15881"; p_id "P10704";
LT883670v1	Cufflinks	exon	30298186	30298267	.	-	.	gene_id "XLOC_012122"; transcript_id "TCONS_00021504"; exon_number "9"; gene_name "ENSCGRG00001004156.1"; oId "CUFF.9818.3"; nearest_ref "ENSCGRT00001004961.1"; class_code "="; tss_id "TSS15881"; p_id "P10704";
LT883670v1	Cufflinks	exon	30298186	30298267	.	-	.	gene_id "XLOC_012122"; transcript_id "TCONS_00021507"; exon_number "9"; gene_name "ENSCGRG00001004156.1"; oId "ENSCGRT00001004961.1"; nearest_ref "ENSCGRT00001004961.1"; class_code "="; tss_id "TSS15881"; p_id "P10704";
LT883670v1	Cufflinks	exon	30302135	30302255	.	-	.	gene_id "XLOC_012122"; transcript_id "TCONS_00021504"; exon_number "10"; gene_name "ENSCGRG00001004156.1"; oId "CUFF.9818.3"; nearest_ref "ENSCGRT00001004961.1"; class_code "="; tss_id "TSS15881"; p_id "P10704";
LT883670v1	Cufflinks	exon	30302135	30302255	.	-	.	gene_id "XLOC_012122"; transcript_id "TCONS_00021507"; exon_number "10"; gene_name "ENSCGRG00001004156.1"; oId "ENSCGRT00001004961.1"; nearest_ref "ENSCGRT00001004961.1"; class_code "="; tss_id "TSS15881"; p_id "P10704";
LT883670v1	Cufflinks	exon	30302942	30303009	.	-	.	gene_id "XLOC_012122"; transcript_id "TCONS_00021504"; exon_number "11"; gene_name "ENSCGRG00001004156.1"; oId "CUFF.9818.3"; nearest_ref "ENSCGRT00001004961.1"; class_code "="; tss_id "TSS15881"; p_id "P10704";
LT883670v1	Cufflinks	exon	30302942	30303009	.	-	.	gene_id "XLOC_012122"; transcript_id "TCONS_00021507"; exon_number "11"; gene_name "ENSCGRG00001004156.1"; oId "ENSCGRT00001004961.1"; nearest_ref "ENSCGRT00001004961.1"; class_code "="; tss_id "TSS15881"; p_id "P10704";
LT883670v1	Cufflinks	exon	30308893	30308993	.	-	.	gene_id "XLOC_012122"; transcript_id "TCONS_00021504"; exon_number "12"; gene_name "ENSCGRG00001004156.1"; oId "CUFF.9818.3"; nearest_ref "ENSCGRT00001004961.1"; class_code "="; tss_id "TSS15881"; p_id "P10704";
LT883670v1	Cufflinks	exon	30308893	30308993	.	-	.	gene_id "XLOC_012122"; transcript_id "TCONS_00021507"; exon_number "12"; gene_name "ENSCGRG00001004156.1"; oId "ENSCGRT00001004961.1"; nearest_ref "ENSCGRT00001004961.1"; class_code "="; tss_id "TSS15881"; p_id "P10704";
LT883670v1	Cufflinks	exon	30310397	30310504	.	-	.	gene_id "XLOC_012122"; transcript_id "TCONS_00021504"; exon_number "13"; gene_name "ENSCGRG00001004156.1"; oId "CUFF.9818.3"; nearest_ref "ENSCGRT00001004961.1"; class_code "="; tss_id "TSS15881"; p_id "P10704";
LT883670v1	Cufflinks	exon	30310397	30310504	.	-	.	gene_id "XLOC_012122"; transcript_id "TCONS_00021507"; exon_number "13"; gene_name "ENSCGRG00001004156.1"; oId "ENSCGRT00001004961.1"; nearest_ref "ENSCGRT00001004961.1"; class_code "="; tss_id "TSS15881"; p_id "P10704";
LT883670v1	Cufflinks	exon	30311311	30311463	.	-	.	gene_id "XLOC_012122"; transcript_id "TCONS_00021504"; exon_number "14"; gene_name "ENSCGRG00001004156.1"; oId "CUFF.9818.3"; nearest_ref "ENSCGRT00001004961.1"; class_code "="; tss_id "TSS15881"; p_id "P10704";
LT883670v1	Cufflinks	exon	30311311	30311463	.	-	.	gene_id "XLOC_012122"; transcript_id "TCONS_00021507"; exon_number "14"; gene_name "ENSCGRG00001004156.1"; oId "ENSCGRT00001004961.1"; nearest_ref "ENSCGRT00001004961.1"; class_code "="; tss_id "TSS15881"; p_id "P10704";
LT883670v1	Cufflinks	exon	30312649	30312738	.	-	.	gene_id "XLOC_012122"; transcript_id "TCONS_00021504"; exon_number "15"; gene_name "ENSCGRG00001004156.1"; oId "CUFF.9818.3"; nearest_ref "ENSCGRT00001004961.1"; class_code "="; tss_id "TSS15881"; p_id "P10704";
LT883670v1	Cufflinks	exon	30312649	30312738	.	-	.	gene_id "XLOC_012122"; transcript_id "TCONS_00021507"; exon_number "15"; gene_name "ENSCGRG00001004156.1"; oId "ENSCGRT00001004961.1"; nearest_ref "ENSCGRT00001004961.1"; class_code "="; tss_id "TSS15881"; p_id "P10704";
LT883670v1	Cufflinks	exon	30314583	30314723	.	-	.	gene_id "XLOC_012122"; transcript_id "TCONS_00021504"; exon_number "16"; gene_name "ENSCGRG00001004156.1"; oId "CUFF.9818.3"; nearest_ref "ENSCGRT00001004961.1"; class_code "="; tss_id "TSS15881"; p_id "P10704";
LT883670v1	Cufflinks	exon	30314583	30314723	.	-	.	gene_id "XLOC_012122"; transcript_id "TCONS_00021507"; exon_number "16"; gene_name "ENSCGRG00001004156.1"; oId "ENSCGRT00001004961.1"; nearest_ref "ENSCGRT00001004961.1"; class_code "="; tss_id "TSS15881"; p_id "P10704";
LT883670v1	Cufflinks	exon	30315326	30315442	.	-	.	gene_id "XLOC_012122"; transcript_id "TCONS_00021504"; exon_number "17"; gene_name "ENSCGRG00001004156.1"; oId "CUFF.9818.3"; nearest_ref "ENSCGRT00001004961.1"; class_code "="; tss_id "TSS15881"; p_id "P10704";
LT883670v1	Cufflinks	exon	30315326	30315442	.	-	.	gene_id "XLOC_012122"; transcript_id "TCONS_00021507"; exon_number "17"; gene_name "ENSCGRG00001004156.1"; oId "ENSCGRT00001004961.1"; nearest_ref "ENSCGRT00001004961.1"; class_code "="; tss_id "TSS15881"; p_id "P10704";
LT883670v1	Cufflinks	exon	30316601	30316780	.	-	.	gene_id "XLOC_012122"; transcript_id "TCONS_00021504"; exon_number "18"; gene_name "ENSCGRG00001004156.1"; oId "CUFF.9818.3"; nearest_ref "ENSCGRT00001004961.1"; class_code "="; tss_id "TSS15881"; p_id "P10704";
LT883670v1	Cufflinks	exon	30316601	30316780	.	-	.	gene_id "XLOC_012122"; transcript_id "TCONS_00021507"; exon_number "18"; gene_name "ENSCGRG00001004156.1"; oId "ENSCGRT00001004961.1"; nearest_ref "ENSCGRT00001004961.1"; class_code "="; tss_id "TSS15881"; p_id "P10704";
LT883670v1	Cufflinks	exon	30322089	30322274	.	-	.	gene_id "XLOC_012122"; transcript_id "TCONS_00021504"; exon_number "19"; gene_name "ENSCGRG00001004156.1"; oId "CUFF.9818.3"; nearest_ref "ENSCGRT00001004961.1"; class_code "="; tss_id "TSS15881"; p_id "P10704";
LT883670v1	Cufflinks	exon	30322089	30322274	.	-	.	gene_id "XLOC_012122"; transcript_id "TCONS_00021507"; exon_number "19"; gene_name "ENSCGRG00001004156.1"; oId "ENSCGRT00001004961.1"; nearest_ref "ENSCGRT00001004961.1"; class_code "="; tss_id "TSS15881"; p_id "P10704";
LT883670v1	Cufflinks	exon	30325689	30325829	.	-	.	gene_id "XLOC_012122"; transcript_id "TCONS_00021504"; exon_number "20"; gene_name "ENSCGRG00001004156.1"; oId "CUFF.9818.3"; nearest_ref "ENSCGRT00001004961.1"; class_code "="; tss_id "TSS15881"; p_id "P10704";
LT883670v1	Cufflinks	exon	30325689	30325829	.	-	.	gene_id "XLOC_012122"; transcript_id "TCONS_00021507"; exon_number "20"; gene_name "ENSCGRG00001004156.1"; oId "ENSCGRT00001004961.1"; nearest_ref "ENSCGRT00001004961.1"; class_code "="; tss_id "TSS15881"; p_id "P10704";
LT883670v1	Cufflinks	exon	30330421	30330533	.	-	.	gene_id "XLOC_012122"; transcript_id "TCONS_00021504"; exon_number "21"; gene_name "ENSCGRG00001004156.1"; oId "CUFF.9818.3"; nearest_ref "ENSCGRT00001004961.1"; class_code "="; tss_id "TSS15881"; p_id "P10704";
LT883670v1	Cufflinks	exon	30330421	30330533	.	-	.	gene_id "XLOC_012122"; transcript_id "TCONS_00021507"; exon_number "21"; gene_name "ENSCGRG00001004156.1"; oId "ENSCGRT00001004961.1"; nearest_ref "ENSCGRT00001004961.1"; class_code "="; tss_id "TSS15881"; p_id "P10704";
LT883670v1	Cufflinks	exon	30334627	30334706	.	-	.	gene_id "XLOC_012122"; transcript_id "TCONS_00021504"; exon_number "22"; gene_name "ENSCGRG00001004156.1"; oId "CUFF.9818.3"; nearest_ref "ENSCGRT00001004961.1"; class_code "="; tss_id "TSS15881"; p_id "P10704";
LT883670v1	Cufflinks	exon	30334627	30334706	.	-	.	gene_id "XLOC_012122"; transcript_id "TCONS_00021507"; exon_number "22"; gene_name "ENSCGRG00001004156.1"; oId "ENSCGRT00001004961.1"; nearest_ref "ENSCGRT00001004961.1"; class_code "="; tss_id "TSS15881"; p_id "P10704";
LT883670v1	Cufflinks	exon	30337549	30337616	.	-	.	gene_id "XLOC_012122"; transcript_id "TCONS_00021504"; exon_number "23"; gene_name "ENSCGRG00001004156.1"; oId "CUFF.9818.3"; nearest_ref "ENSCGRT00001004961.1"; class_code "="; tss_id "TSS15881"; p_id "P10704";
LT883670v1	Cufflinks	exon	30337549	30337616	.	-	.	gene_id "XLOC_012122"; transcript_id "TCONS_00021507"; exon_number "23"; gene_name "ENSCGRG00001004156.1"; oId "ENSCGRT00001004961.1"; nearest_ref "ENSCGRT00001004961.1"; class_code "="; tss_id "TSS15881"; p_id "P10704";
LT883670v1	Cufflinks	exon	30339036	30339097	.	-	.	gene_id "XLOC_012122"; transcript_id "TCONS_00021504"; exon_number "24"; gene_name "ENSCGRG00001004156.1"; oId "CUFF.9818.3"; nearest_ref "ENSCGRT00001004961.1"; class_code "="; tss_id "TSS15881"; p_id "P10704";
LT883670v1	Cufflinks	exon	30339036	30339097	.	-	.	gene_id "XLOC_012122"; transcript_id "TCONS_00021507"; exon_number "24"; gene_name "ENSCGRG00001004156.1"; oId "ENSCGRT00001004961.1"; nearest_ref "ENSCGRT00001004961.1"; class_code "="; tss_id "TSS15881"; p_id "P10704";
LT883670v1	Cufflinks	exon	30340752	30340852	.	-	.	gene_id "XLOC_012122"; transcript_id "TCONS_00021504"; exon_number "25"; gene_name "ENSCGRG00001004156.1"; oId "CUFF.9818.3"; nearest_ref "ENSCGRT00001004961.1"; class_code "="; tss_id "TSS15881"; p_id "P10704";
LT883670v1	Cufflinks	exon	30340752	30340852	.	-	.	gene_id "XLOC_012122"; transcript_id "TCONS_00021507"; exon_number "25"; gene_name "ENSCGRG00001004156.1"; oId "ENSCGRT00001004961.1"; nearest_ref "ENSCGRT00001004961.1"; class_code "="; tss_id "TSS15881"; p_id "P10704";
LT883670v1	Cufflinks	exon	30343003	30343097	.	-	.	gene_id "XLOC_012122"; transcript_id "TCONS_00021504"; exon_number "26"; gene_name "ENSCGRG00001004156.1"; oId "CUFF.9818.3"; nearest_ref "ENSCGRT00001004961.1"; class_code "="; tss_id "TSS15881"; p_id "P10704";
LT883670v1	Cufflinks	exon	30343003	30343097	.	-	.	gene_id "XLOC_012122"; transcript_id "TCONS_00021507"; exon_number "26"; gene_name "ENSCGRG00001004156.1"; oId "ENSCGRT00001004961.1"; nearest_ref "ENSCGRT00001004961.1"; class_code "="; tss_id "TSS15881"; p_id "P10704";
LT883670v1	Cufflinks	exon	30343800	30343862	.	-	.	gene_id "XLOC_012122"; transcript_id "TCONS_00021504"; exon_number "27"; gene_name "ENSCGRG00001004156.1"; oId "CUFF.9818.3"; nearest_ref "ENSCGRT00001004961.1"; class_code "="; tss_id "TSS15881"; p_id "P10704";
LT883670v1	Cufflinks	exon	30343800	30343862	.	-	.	gene_id "XLOC_012122"; transcript_id "TCONS_00021507"; exon_number "27"; gene_name "ENSCGRG00001004156.1"; oId "ENSCGRT00001004961.1"; nearest_ref "ENSCGRT00001004961.1"; class_code "="; tss_id "TSS15881"; p_id "P10704";
LT883670v1	Cufflinks	exon	30353341	30353447	.	-	.	gene_id "XLOC_012122"; transcript_id "TCONS_00021504"; exon_number "28"; gene_name "ENSCGRG00001004156.1"; oId "CUFF.9818.3"; nearest_ref "ENSCGRT00001004961.1"; class_code "="; tss_id "TSS15881"; p_id "P10704";
LT883670v1	Cufflinks	exon	30353341	30353447	.	-	.	gene_id "XLOC_012122"; transcript_id "TCONS_00021507"; exon_number "28"; gene_name "ENSCGRG00001004156.1"; oId "ENSCGRT00001004961.1"; nearest_ref "ENSCGRT00001004961.1"; class_code "="; tss_id "TSS15881"; p_id "P10704";
LT883670v1	Cufflinks	exon	30355244	30355336	.	-	.	gene_id "XLOC_012122"; transcript_id "TCONS_00021504"; exon_number "29"; gene_name "ENSCGRG00001004156.1"; oId "CUFF.9818.3"; nearest_ref "ENSCGRT00001004961.1"; class_code "="; tss_id "TSS15881"; p_id "P10704";
LT883670v1	Cufflinks	exon	30355244	30355336	.	-	.	gene_id "XLOC_012122"; transcript_id "TCONS_00021507"; exon_number "29"; gene_name "ENSCGRG00001004156.1"; oId "ENSCGRT00001004961.1"; nearest_ref "ENSCGRT00001004961.1"; class_code "="; tss_id "TSS15881"; p_id "P10704";
LT883670v1	Cufflinks	exon	30357715	30357784	.	-	.	gene_id "XLOC_012122"; transcript_id "TCONS_00021504"; exon_number "30"; gene_name "ENSCGRG00001004156.1"; oId "CUFF.9818.3"; nearest_ref "ENSCGRT00001004961.1"; class_code "="; tss_id "TSS15881"; p_id "P10704";
LT883670v1	Cufflinks	exon	30357715	30357784	.	-	.	gene_id "XLOC_012122"; transcript_id "TCONS_00021507"; exon_number "30"; gene_name "ENSCGRG00001004156.1"; oId "ENSCGRT00001004961.1"; nearest_ref "ENSCGRT00001004961.1"; class_code "="; tss_id "TSS15881"; p_id "P10704";
LT883670v1	Cufflinks	exon	30359092	30359181	.	-	.	gene_id "XLOC_012122"; transcript_id "TCONS_00021504"; exon_number "31"; gene_name "ENSCGRG00001004156.1"; oId "CUFF.9818.3"; nearest_ref "ENSCGRT00001004961.1"; class_code "="; tss_id "TSS15881"; p_id "P10704";
LT883670v1	Cufflinks	exon	30359092	30359181	.	-	.	gene_id "XLOC_012122"; transcript_id "TCONS_00021507"; exon_number "31"; gene_name "ENSCGRG00001004156.1"; oId "ENSCGRT00001004961.1"; nearest_ref "ENSCGRT00001004961.1"; class_code "="; tss_id "TSS15881"; p_id "P10704";
LT883670v1	Cufflinks	exon	30361863	30362077	.	-	.	gene_id "XLOC_012122"; transcript_id "TCONS_00021504"; exon_number "32"; gene_name "ENSCGRG00001004156.1"; oId "CUFF.9818.3"; nearest_ref "ENSCGRT00001004961.1"; class_code "="; tss_id "TSS15881"; p_id "P10704";
LT883670v1	Cufflinks	exon	30361863	30362077	.	-	.	gene_id "XLOC_012122"; transcript_id "TCONS_00021507"; exon_number "32"; gene_name "ENSCGRG00001004156.1"; oId "ENSCGRT00001004961.1"; nearest_ref "ENSCGRT00001004961.1"; class_code "="; tss_id "TSS15881"; p_id "P10704";
LT883670v1	Cufflinks	exon	30371903	30372269	.	-	.	gene_id "XLOC_012122"; transcript_id "TCONS_00021504"; exon_number "33"; gene_name "ENSCGRG00001004156.1"; oId "CUFF.9818.3"; nearest_ref "ENSCGRT00001004961.1"; class_code "="; tss_id "TSS15881"; p_id "P10704";
LT883670v1	Cufflinks	exon	30371903	30372269	.	-	.	gene_id "XLOC_012122"; transcript_id "TCONS_00021507"; exon_number "33"; gene_name "ENSCGRG00001004156.1"; oId "ENSCGRT00001004961.1"; nearest_ref "ENSCGRT00001004961.1"; class_code "="; tss_id "TSS15881"; p_id "P10704";
LT883670v1	Cufflinks	exon	30390310	30390320	.	-	.	gene_id "XLOC_012122"; transcript_id "TCONS_00021505"; exon_number "3"; gene_name "ENSCGRG00001004156.1"; oId "CUFF.9818.2"; nearest_ref "ENSCGRT00001004961.1"; class_code "j"; tss_id "TSS15882";
LT883670v1	Cufflinks	exon	30392931	30393089	.	-	.	gene_id "XLOC_012123"; transcript_id "TCONS_00021508"; exon_number "1"; gene_name "ENSCGRG00001012116.1"; oId "ENSCGRT00001014404.1"; nearest_ref "ENSCGRT00001014404.1"; class_code "="; tss_id "TSS15884"; p_id "P10705";
LT883670v1	Cufflinks	exon	30394496	30394654	.	-	.	gene_id "XLOC_012123"; transcript_id "TCONS_00021508"; exon_number "2"; gene_name "ENSCGRG00001012116.1"; oId "ENSCGRT00001014404.1"; nearest_ref "ENSCGRT00001014404.1"; class_code "="; tss_id "TSS15884"; p_id "P10705";
LT883670v1	Cufflinks	exon	30396241	30396306	.	-	.	gene_id "XLOC_012123"; transcript_id "TCONS_00021508"; exon_number "3"; gene_name "ENSCGRG00001012116.1"; oId "ENSCGRT00001014404.1"; nearest_ref "ENSCGRT00001014404.1"; class_code "="; tss_id "TSS15884"; p_id "P10705";
LT883670v1	Cufflinks	exon	30398792	30398938	.	-	.	gene_id "XLOC_012123"; transcript_id "TCONS_00021508"; exon_number "4"; gene_name "ENSCGRG00001012116.1"; oId "ENSCGRT00001014404.1"; nearest_ref "ENSCGRT00001014404.1"; class_code "="; tss_id "TSS15884"; p_id "P10705";
LT883670v1	Cufflinks	exon	30400384	30400428	.	-	.	gene_id "XLOC_012123"; transcript_id "TCONS_00021508"; exon_number "5"; gene_name "ENSCGRG00001012116.1"; oId "ENSCGRT00001014404.1"; nearest_ref "ENSCGRT00001014404.1"; class_code "="; tss_id "TSS15884"; p_id "P10705";
LT883670v1	Cufflinks	exon	30400642	30400715	.	-	.	gene_id "XLOC_012123"; transcript_id "TCONS_00021508"; exon_number "6"; gene_name "ENSCGRG00001012116.1"; oId "ENSCGRT00001014404.1"; nearest_ref "ENSCGRT00001014404.1"; class_code "="; tss_id "TSS15884"; p_id "P10705";
LT883670v1	Cufflinks	exon	30401298	30401481	.	-	.	gene_id "XLOC_012123"; transcript_id "TCONS_00021508"; exon_number "7"; gene_name "ENSCGRG00001012116.1"; oId "ENSCGRT00001014404.1"; nearest_ref "ENSCGRT00001014404.1"; class_code "="; tss_id "TSS15884"; p_id "P10705";
LT883670v1	Cufflinks	exon	30402499	30402681	.	-	.	gene_id "XLOC_012123"; transcript_id "TCONS_00021508"; exon_number "8"; gene_name "ENSCGRG00001012116.1"; oId "ENSCGRT00001014404.1"; nearest_ref "ENSCGRT00001014404.1"; class_code "="; tss_id "TSS15884"; p_id "P10705";
LT883670v1	Cufflinks	exon	30403776	30403916	.	-	.	gene_id "XLOC_012123"; transcript_id "TCONS_00021508"; exon_number "9"; gene_name "ENSCGRG00001012116.1"; oId "ENSCGRT00001014404.1"; nearest_ref "ENSCGRT00001014404.1"; class_code "="; tss_id "TSS15884"; p_id "P10705";
LT883670v1	Cufflinks	exon	30405428	30405536	.	-	.	gene_id "XLOC_012123"; transcript_id "TCONS_00021508"; exon_number "10"; gene_name "ENSCGRG00001012116.1"; oId "ENSCGRT00001014404.1"; nearest_ref "ENSCGRT00001014404.1"; class_code "="; tss_id "TSS15884"; p_id "P10705";
LT883670v1	Cufflinks	exon	30411310	30411460	.	-	.	gene_id "XLOC_012123"; transcript_id "TCONS_00021508"; exon_number "11"; gene_name "ENSCGRG00001012116.1"; oId "ENSCGRT00001014404.1"; nearest_ref "ENSCGRT00001014404.1"; class_code "="; tss_id "TSS15884"; p_id "P10705";
LT883670v1	Cufflinks	exon	30413474	30413621	.	-	.	gene_id "XLOC_012123"; transcript_id "TCONS_00021508"; exon_number "12"; gene_name "ENSCGRG00001012116.1"; oId "ENSCGRT00001014404.1"; nearest_ref "ENSCGRT00001014404.1"; class_code "="; tss_id "TSS15884"; p_id "P10705";
LT883670v1	Cufflinks	exon	30414422	30414652	.	-	.	gene_id "XLOC_012123"; transcript_id "TCONS_00021508"; exon_number "13"; gene_name "ENSCGRG00001012116.1"; oId "ENSCGRT00001014404.1"; nearest_ref "ENSCGRT00001014404.1"; class_code "="; tss_id "TSS15884"; p_id "P10705";
LT883670v1	Cufflinks	exon	30417138	30417230	.	-	.	gene_id "XLOC_012123"; transcript_id "TCONS_00021508"; exon_number "14"; gene_name "ENSCGRG00001012116.1"; oId "ENSCGRT00001014404.1"; nearest_ref "ENSCGRT00001014404.1"; class_code "="; tss_id "TSS15884"; p_id "P10705";
LT883670v1	Cufflinks	exon	30419233	30419318	.	-	.	gene_id "XLOC_012123"; transcript_id "TCONS_00021508"; exon_number "15"; gene_name "ENSCGRG00001012116.1"; oId "ENSCGRT00001014404.1"; nearest_ref "ENSCGRT00001014404.1"; class_code "="; tss_id "TSS15884"; p_id "P10705";
LT883670v1	Cufflinks	exon	30425575	30425656	.	-	.	gene_id "XLOC_012123"; transcript_id "TCONS_00021508"; exon_number "16"; gene_name "ENSCGRG00001012116.1"; oId "ENSCGRT00001014404.1"; nearest_ref "ENSCGRT00001014404.1"; class_code "="; tss_id "TSS15884"; p_id "P10705";
LT883670v1	Cufflinks	exon	30428862	30428940	.	-	.	gene_id "XLOC_012123"; transcript_id "TCONS_00021508"; exon_number "17"; gene_name "ENSCGRG00001012116.1"; oId "ENSCGRT00001014404.1"; nearest_ref "ENSCGRT00001014404.1"; class_code "="; tss_id "TSS15884"; p_id "P10705";
LT883670v1	Cufflinks	exon	30430412	30430499	.	-	.	gene_id "XLOC_012123"; transcript_id "TCONS_00021508"; exon_number "18"; gene_name "ENSCGRG00001012116.1"; oId "ENSCGRT00001014404.1"; nearest_ref "ENSCGRT00001014404.1"; class_code "="; tss_id "TSS15884"; p_id "P10705";
LT883670v1	Cufflinks	exon	30433894	30433980	.	-	.	gene_id "XLOC_012123"; transcript_id "TCONS_00021508"; exon_number "19"; gene_name "ENSCGRG00001012116.1"; oId "ENSCGRT00001014404.1"; nearest_ref "ENSCGRT00001014404.1"; class_code "="; tss_id "TSS15884"; p_id "P10705";
LT883670v1	Cufflinks	exon	30434788	30434907	.	-	.	gene_id "XLOC_012123"; transcript_id "TCONS_00021508"; exon_number "20"; gene_name "ENSCGRG00001012116.1"; oId "ENSCGRT00001014404.1"; nearest_ref "ENSCGRT00001014404.1"; class_code "="; tss_id "TSS15884"; p_id "P10705";
LT883670v1	Cufflinks	exon	30436106	30436220	.	-	.	gene_id "XLOC_012123"; transcript_id "TCONS_00021508"; exon_number "21"; gene_name "ENSCGRG00001012116.1"; oId "ENSCGRT00001014404.1"; nearest_ref "ENSCGRT00001014404.1"; class_code "="; tss_id "TSS15884"; p_id "P10705";
LT883670v1	Cufflinks	exon	30464127	30464252	.	-	.	gene_id "XLOC_012123"; transcript_id "TCONS_00021508"; exon_number "22"; gene_name "ENSCGRG00001012116.1"; oId "ENSCGRT00001014404.1"; nearest_ref "ENSCGRT00001014404.1"; class_code "="; tss_id "TSS15884"; p_id "P10705";
LT883670v1	Cufflinks	exon	30466233	30466243	.	-	.	gene_id "XLOC_012122"; transcript_id "TCONS_00021506"; exon_number "3"; gene_name "ENSCGRG00001004156.1"; oId "CUFF.9818.1"; nearest_ref "ENSCGRT00001004961.1"; class_code "j"; tss_id "TSS15883";
LT883670v1	Cufflinks	exon	30467727	30467843	.	+	.	gene_id "XLOC_011719"; transcript_id "TCONS_00020803"; exon_number "1"; gene_name "ENSCGRG00001004446.1"; oId "ENSCGRT00001005277.1"; nearest_ref "ENSCGRT00001005277.1"; class_code "="; tss_id "TSS15356";
LT883670v1	Cufflinks	exon	30476482	30476874	.	-	.	gene_id "XLOC_012124"; transcript_id "TCONS_00021509"; exon_number "1"; gene_name "ENSCGRG00001011527.1"; oId "ENSCGRT00001013609.1"; nearest_ref "ENSCGRT00001013609.1"; class_code "="; tss_id "TSS15885"; p_id "P10706";
LT883670v1	Cufflinks	exon	30513036	30513154	.	+	.	gene_id "XLOC_011720"; transcript_id "TCONS_00020804"; exon_number "1"; gene_name "ENSCGRG00001020538.1"; oId "ENSCGRT00001026049.1"; nearest_ref "ENSCGRT00001026049.1"; class_code "="; tss_id "TSS15357"; p_id "P10336";
LT883670v1	Cufflinks	exon	30513426	30513599	.	+	.	gene_id "XLOC_011720"; transcript_id "TCONS_00020804"; exon_number "2"; gene_name "ENSCGRG00001020538.1"; oId "ENSCGRT00001026049.1"; nearest_ref "ENSCGRT00001026049.1"; class_code "="; tss_id "TSS15357"; p_id "P10336";
LT883670v1	Cufflinks	exon	30514063	30514279	.	+	.	gene_id "XLOC_011720"; transcript_id "TCONS_00020804"; exon_number "3"; gene_name "ENSCGRG00001020538.1"; oId "ENSCGRT00001026049.1"; nearest_ref "ENSCGRT00001026049.1"; class_code "="; tss_id "TSS15357"; p_id "P10336";
LT883670v1	Cufflinks	exon	30517134	30517275	.	+	.	gene_id "XLOC_011720"; transcript_id "TCONS_00020804"; exon_number "4"; gene_name "ENSCGRG00001020538.1"; oId "ENSCGRT00001026049.1"; nearest_ref "ENSCGRT00001026049.1"; class_code "="; tss_id "TSS15357"; p_id "P10336";
LT883670v1	Cufflinks	exon	30519122	30519223	.	+	.	gene_id "XLOC_011720"; transcript_id "TCONS_00020804"; exon_number "5"; gene_name "ENSCGRG00001020538.1"; oId "ENSCGRT00001026049.1"; nearest_ref "ENSCGRT00001026049.1"; class_code "="; tss_id "TSS15357"; p_id "P10336";
LT883670v1	Cufflinks	exon	30519562	30519702	.	+	.	gene_id "XLOC_011720"; transcript_id "TCONS_00020804"; exon_number "6"; gene_name "ENSCGRG00001020538.1"; oId "ENSCGRT00001026049.1"; nearest_ref "ENSCGRT00001026049.1"; class_code "="; tss_id "TSS15357"; p_id "P10336";
LT883670v1	Cufflinks	exon	30520575	30520786	.	+	.	gene_id "XLOC_011720"; transcript_id "TCONS_00020804"; exon_number "7"; gene_name "ENSCGRG00001020538.1"; oId "ENSCGRT00001026049.1"; nearest_ref "ENSCGRT00001026049.1"; class_code "="; tss_id "TSS15357"; p_id "P10336";
LT883670v1	Cufflinks	exon	30520898	30521031	.	+	.	gene_id "XLOC_011720"; transcript_id "TCONS_00020804"; exon_number "8"; gene_name "ENSCGRG00001020538.1"; oId "ENSCGRT00001026049.1"; nearest_ref "ENSCGRT00001026049.1"; class_code "="; tss_id "TSS15357"; p_id "P10336";
LT883670v1	Cufflinks	exon	30521638	30521740	.	+	.	gene_id "XLOC_011720"; transcript_id "TCONS_00020804"; exon_number "9"; gene_name "ENSCGRG00001020538.1"; oId "ENSCGRT00001026049.1"; nearest_ref "ENSCGRT00001026049.1"; class_code "="; tss_id "TSS15357"; p_id "P10336";
LT883670v1	Cufflinks	exon	30522835	30522945	.	+	.	gene_id "XLOC_011720"; transcript_id "TCONS_00020804"; exon_number "10"; gene_name "ENSCGRG00001020538.1"; oId "ENSCGRT00001026049.1"; nearest_ref "ENSCGRT00001026049.1"; class_code "="; tss_id "TSS15357"; p_id "P10336";
LT883670v1	Cufflinks	exon	30523835	30523952	.	+	.	gene_id "XLOC_011720"; transcript_id "TCONS_00020804"; exon_number "11"; gene_name "ENSCGRG00001020538.1"; oId "ENSCGRT00001026049.1"; nearest_ref "ENSCGRT00001026049.1"; class_code "="; tss_id "TSS15357"; p_id "P10336";
LT883670v1	Cufflinks	exon	30524890	30524997	.	+	.	gene_id "XLOC_011720"; transcript_id "TCONS_00020804"; exon_number "12"; gene_name "ENSCGRG00001020538.1"; oId "ENSCGRT00001026049.1"; nearest_ref "ENSCGRT00001026049.1"; class_code "="; tss_id "TSS15357"; p_id "P10336";
LT883670v1	Cufflinks	exon	30525610	30525705	.	+	.	gene_id "XLOC_011720"; transcript_id "TCONS_00020804"; exon_number "13"; gene_name "ENSCGRG00001020538.1"; oId "ENSCGRT00001026049.1"; nearest_ref "ENSCGRT00001026049.1"; class_code "="; tss_id "TSS15357"; p_id "P10336";
LT883670v1	Cufflinks	exon	30526159	30526247	.	+	.	gene_id "XLOC_011720"; transcript_id "TCONS_00020804"; exon_number "14"; gene_name "ENSCGRG00001020538.1"; oId "ENSCGRT00001026049.1"; nearest_ref "ENSCGRT00001026049.1"; class_code "="; tss_id "TSS15357"; p_id "P10336";
LT883670v1	Cufflinks	exon	30528060	30528271	.	+	.	gene_id "XLOC_011720"; transcript_id "TCONS_00020804"; exon_number "15"; gene_name "ENSCGRG00001020538.1"; oId "ENSCGRT00001026049.1"; nearest_ref "ENSCGRT00001026049.1"; class_code "="; tss_id "TSS15357"; p_id "P10336";
LT883670v1	Cufflinks	exon	30528553	30528674	.	+	.	gene_id "XLOC_011720"; transcript_id "TCONS_00020804"; exon_number "16"; gene_name "ENSCGRG00001020538.1"; oId "ENSCGRT00001026049.1"; nearest_ref "ENSCGRT00001026049.1"; class_code "="; tss_id "TSS15357"; p_id "P10336";
LT883670v1	Cufflinks	exon	30529566	30529757	.	+	.	gene_id "XLOC_011720"; transcript_id "TCONS_00020804"; exon_number "17"; gene_name "ENSCGRG00001020538.1"; oId "ENSCGRT00001026049.1"; nearest_ref "ENSCGRT00001026049.1"; class_code "="; tss_id "TSS15357"; p_id "P10336";
LT883670v1	Cufflinks	exon	30530920	30531103	.	+	.	gene_id "XLOC_011720"; transcript_id "TCONS_00020804"; exon_number "18"; gene_name "ENSCGRG00001020538.1"; oId "ENSCGRT00001026049.1"; nearest_ref "ENSCGRT00001026049.1"; class_code "="; tss_id "TSS15357"; p_id "P10336";
LT883670v1	Cufflinks	exon	30531240	30531376	.	+	.	gene_id "XLOC_011720"; transcript_id "TCONS_00020804"; exon_number "19"; gene_name "ENSCGRG00001020538.1"; oId "ENSCGRT00001026049.1"; nearest_ref "ENSCGRT00001026049.1"; class_code "="; tss_id "TSS15357"; p_id "P10336";
LT883670v1	Cufflinks	exon	30532430	30532622	.	+	.	gene_id "XLOC_011720"; transcript_id "TCONS_00020804"; exon_number "20"; gene_name "ENSCGRG00001020538.1"; oId "ENSCGRT00001026049.1"; nearest_ref "ENSCGRT00001026049.1"; class_code "="; tss_id "TSS15357"; p_id "P10336";
LT883670v1	Cufflinks	exon	30535655	30535824	.	+	.	gene_id "XLOC_011720"; transcript_id "TCONS_00020804"; exon_number "21"; gene_name "ENSCGRG00001020538.1"; oId "ENSCGRT00001026049.1"; nearest_ref "ENSCGRT00001026049.1"; class_code "="; tss_id "TSS15357"; p_id "P10336";
LT883670v1	Cufflinks	exon	30536214	30536372	.	+	.	gene_id "XLOC_011720"; transcript_id "TCONS_00020804"; exon_number "22"; gene_name "ENSCGRG00001020538.1"; oId "ENSCGRT00001026049.1"; nearest_ref "ENSCGRT00001026049.1"; class_code "="; tss_id "TSS15357"; p_id "P10336";
LT883670v1	Cufflinks	exon	30537862	30538104	.	+	.	gene_id "XLOC_011720"; transcript_id "TCONS_00020804"; exon_number "23"; gene_name "ENSCGRG00001020538.1"; oId "ENSCGRT00001026049.1"; nearest_ref "ENSCGRT00001026049.1"; class_code "="; tss_id "TSS15357"; p_id "P10336";
LT883670v1	Cufflinks	exon	30538436	30538567	.	+	.	gene_id "XLOC_011720"; transcript_id "TCONS_00020804"; exon_number "24"; gene_name "ENSCGRG00001020538.1"; oId "ENSCGRT00001026049.1"; nearest_ref "ENSCGRT00001026049.1"; class_code "="; tss_id "TSS15357"; p_id "P10336";
LT883670v1	Cufflinks	exon	30540843	30540946	.	+	.	gene_id "XLOC_011720"; transcript_id "TCONS_00020804"; exon_number "25"; gene_name "ENSCGRG00001020538.1"; oId "ENSCGRT00001026049.1"; nearest_ref "ENSCGRT00001026049.1"; class_code "="; tss_id "TSS15357"; p_id "P10336";
LT883670v1	Cufflinks	exon	30541093	30541236	.	+	.	gene_id "XLOC_011720"; transcript_id "TCONS_00020804"; exon_number "26"; gene_name "ENSCGRG00001020538.1"; oId "ENSCGRT00001026049.1"; nearest_ref "ENSCGRT00001026049.1"; class_code "="; tss_id "TSS15357"; p_id "P10336";
LT883670v1	Cufflinks	exon	30541857	30541975	.	+	.	gene_id "XLOC_011720"; transcript_id "TCONS_00020804"; exon_number "27"; gene_name "ENSCGRG00001020538.1"; oId "ENSCGRT00001026049.1"; nearest_ref "ENSCGRT00001026049.1"; class_code "="; tss_id "TSS15357"; p_id "P10336";
LT883670v1	Cufflinks	exon	30542070	30542191	.	+	.	gene_id "XLOC_011720"; transcript_id "TCONS_00020804"; exon_number "28"; gene_name "ENSCGRG00001020538.1"; oId "ENSCGRT00001026049.1"; nearest_ref "ENSCGRT00001026049.1"; class_code "="; tss_id "TSS15357"; p_id "P10336";
LT883670v1	Cufflinks	exon	30542919	30543047	.	+	.	gene_id "XLOC_011720"; transcript_id "TCONS_00020804"; exon_number "29"; gene_name "ENSCGRG00001020538.1"; oId "ENSCGRT00001026049.1"; nearest_ref "ENSCGRT00001026049.1"; class_code "="; tss_id "TSS15357"; p_id "P10336";
LT883670v1	Cufflinks	exon	30543647	30543877	.	+	.	gene_id "XLOC_011720"; transcript_id "TCONS_00020804"; exon_number "30"; gene_name "ENSCGRG00001020538.1"; oId "ENSCGRT00001026049.1"; nearest_ref "ENSCGRT00001026049.1"; class_code "="; tss_id "TSS15357"; p_id "P10336";
LT883670v1	Cufflinks	exon	30544721	30544847	.	+	.	gene_id "XLOC_011720"; transcript_id "TCONS_00020804"; exon_number "31"; gene_name "ENSCGRG00001020538.1"; oId "ENSCGRT00001026049.1"; nearest_ref "ENSCGRT00001026049.1"; class_code "="; tss_id "TSS15357"; p_id "P10336";
LT883670v1	Cufflinks	exon	30545378	30545538	.	+	.	gene_id "XLOC_011720"; transcript_id "TCONS_00020804"; exon_number "32"; gene_name "ENSCGRG00001020538.1"; oId "ENSCGRT00001026049.1"; nearest_ref "ENSCGRT00001026049.1"; class_code "="; tss_id "TSS15357"; p_id "P10336";
LT883670v1	Cufflinks	exon	30548417	30548463	.	+	.	gene_id "XLOC_011720"; transcript_id "TCONS_00020804"; exon_number "33"; gene_name "ENSCGRG00001020538.1"; oId "ENSCGRT00001026049.1"; nearest_ref "ENSCGRT00001026049.1"; class_code "="; tss_id "TSS15357"; p_id "P10336";
LT883670v1	Cufflinks	exon	30548746	30548869	.	+	.	gene_id "XLOC_011720"; transcript_id "TCONS_00020804"; exon_number "34"; gene_name "ENSCGRG00001020538.1"; oId "ENSCGRT00001026049.1"; nearest_ref "ENSCGRT00001026049.1"; class_code "="; tss_id "TSS15357"; p_id "P10336";
LT883670v1	Cufflinks	exon	30549514	30549654	.	+	.	gene_id "XLOC_011720"; transcript_id "TCONS_00020804"; exon_number "35"; gene_name "ENSCGRG00001020538.1"; oId "ENSCGRT00001026049.1"; nearest_ref "ENSCGRT00001026049.1"; class_code "="; tss_id "TSS15357"; p_id "P10336";
LT883670v1	Cufflinks	exon	30550276	30550568	.	+	.	gene_id "XLOC_011720"; transcript_id "TCONS_00020804"; exon_number "36"; gene_name "ENSCGRG00001020538.1"; oId "ENSCGRT00001026049.1"; nearest_ref "ENSCGRT00001026049.1"; class_code "="; tss_id "TSS15357"; p_id "P10336";
LT883670v1	Cufflinks	exon	30551240	30551390	.	+	.	gene_id "XLOC_011720"; transcript_id "TCONS_00020804"; exon_number "37"; gene_name "ENSCGRG00001020538.1"; oId "ENSCGRT00001026049.1"; nearest_ref "ENSCGRT00001026049.1"; class_code "="; tss_id "TSS15357"; p_id "P10336";
LT883670v1	Cufflinks	exon	30552286	30552444	.	+	.	gene_id "XLOC_011720"; transcript_id "TCONS_00020804"; exon_number "38"; gene_name "ENSCGRG00001020538.1"; oId "ENSCGRT00001026049.1"; nearest_ref "ENSCGRT00001026049.1"; class_code "="; tss_id "TSS15357"; p_id "P10336";
LT883670v1	Cufflinks	exon	30552599	30552733	.	+	.	gene_id "XLOC_011720"; transcript_id "TCONS_00020804"; exon_number "39"; gene_name "ENSCGRG00001020538.1"; oId "ENSCGRT00001026049.1"; nearest_ref "ENSCGRT00001026049.1"; class_code "="; tss_id "TSS15357"; p_id "P10336";
LT883670v1	Cufflinks	exon	30552873	30552977	.	+	.	gene_id "XLOC_011720"; transcript_id "TCONS_00020804"; exon_number "40"; gene_name "ENSCGRG00001020538.1"; oId "ENSCGRT00001026049.1"; nearest_ref "ENSCGRT00001026049.1"; class_code "="; tss_id "TSS15357"; p_id "P10336";
LT883670v1	Cufflinks	exon	30553060	30553228	.	+	.	gene_id "XLOC_011720"; transcript_id "TCONS_00020804"; exon_number "41"; gene_name "ENSCGRG00001020538.1"; oId "ENSCGRT00001026049.1"; nearest_ref "ENSCGRT00001026049.1"; class_code "="; tss_id "TSS15357"; p_id "P10336";
LT883670v1	Cufflinks	exon	30553762	30553916	.	+	.	gene_id "XLOC_011720"; transcript_id "TCONS_00020804"; exon_number "42"; gene_name "ENSCGRG00001020538.1"; oId "ENSCGRT00001026049.1"; nearest_ref "ENSCGRT00001026049.1"; class_code "="; tss_id "TSS15357"; p_id "P10336";
LT883670v1	Cufflinks	exon	30554287	30554445	.	+	.	gene_id "XLOC_011720"; transcript_id "TCONS_00020804"; exon_number "43"; gene_name "ENSCGRG00001020538.1"; oId "ENSCGRT00001026049.1"; nearest_ref "ENSCGRT00001026049.1"; class_code "="; tss_id "TSS15357"; p_id "P10336";
LT883670v1	Cufflinks	exon	30555975	30556083	.	+	.	gene_id "XLOC_011720"; transcript_id "TCONS_00020804"; exon_number "44"; gene_name "ENSCGRG00001020538.1"; oId "ENSCGRT00001026049.1"; nearest_ref "ENSCGRT00001026049.1"; class_code "="; tss_id "TSS15357"; p_id "P10336";
LT883670v1	Cufflinks	exon	30556560	30556573	.	-	.	gene_id "XLOC_012125"; transcript_id "TCONS_00021510"; exon_number "1"; gene_name "ENSCGRG00001016202.1"; oId "CUFF.9853.1"; nearest_ref "ENSCGRT00001019896.1"; class_code "j"; tss_id "TSS15886";
LT883670v1	Cufflinks	exon	30556560	30556573	.	-	.	gene_id "XLOC_012125"; transcript_id "TCONS_00021511"; exon_number "1"; gene_name "ENSCGRG00001016202.1"; oId "CUFF.9853.2"; nearest_ref "ENSCGRT00001019896.1"; class_code "o"; tss_id "TSS15887";
LT883670v1	Cufflinks	exon	30556811	30559487	.	+	.	gene_id "XLOC_011720"; transcript_id "TCONS_00020804"; exon_number "45"; gene_name "ENSCGRG00001020538.1"; oId "ENSCGRT00001026049.1"; nearest_ref "ENSCGRT00001026049.1"; class_code "="; tss_id "TSS15357"; p_id "P10336";
LT883670v1	Cufflinks	exon	30556913	30559323	.	-	.	gene_id "XLOC_012125"; transcript_id "TCONS_00021510"; exon_number "2"; gene_name "ENSCGRG00001016202.1"; oId "CUFF.9853.1"; nearest_ref "ENSCGRT00001019896.1"; class_code "j"; tss_id "TSS15886";
LT883670v1	Cufflinks	exon	30556913	30559260	.	-	.	gene_id "XLOC_012125"; transcript_id "TCONS_00021511"; exon_number "2"; gene_name "ENSCGRG00001016202.1"; oId "CUFF.9853.2"; nearest_ref "ENSCGRT00001019896.1"; class_code "o"; tss_id "TSS15887";
LT883670v1	Cufflinks	exon	30559174	30559323	.	-	.	gene_id "XLOC_012125"; transcript_id "TCONS_00021512"; exon_number "1"; gene_name "ENSCGRG00001016202.1"; oId "ENSCGRT00001019896.1"; contained_in "TCONS_00021510"; nearest_ref "ENSCGRT00001019896.1"; class_code "="; tss_id "TSS15886"; p_id "P10707";
LT883670v1	Cufflinks	exon	30563236	30563401	.	-	.	gene_id "XLOC_012125"; transcript_id "TCONS_00021510"; exon_number "3"; gene_name "ENSCGRG00001016202.1"; oId "CUFF.9853.1"; nearest_ref "ENSCGRT00001019896.1"; class_code "j"; tss_id "TSS15886";
LT883670v1	Cufflinks	exon	30563236	30563401	.	-	.	gene_id "XLOC_012125"; transcript_id "TCONS_00021512"; exon_number "2"; gene_name "ENSCGRG00001016202.1"; oId "ENSCGRT00001019896.1"; contained_in "TCONS_00021510"; nearest_ref "ENSCGRT00001019896.1"; class_code "="; tss_id "TSS15886"; p_id "P10707";
LT883670v1	Cufflinks	exon	30565037	30565125	.	-	.	gene_id "XLOC_012125"; transcript_id "TCONS_00021510"; exon_number "4"; gene_name "ENSCGRG00001016202.1"; oId "CUFF.9853.1"; nearest_ref "ENSCGRT00001019896.1"; class_code "j"; tss_id "TSS15886";
LT883670v1	Cufflinks	exon	30565037	30565125	.	-	.	gene_id "XLOC_012125"; transcript_id "TCONS_00021512"; exon_number "3"; gene_name "ENSCGRG00001016202.1"; oId "ENSCGRT00001019896.1"; contained_in "TCONS_00021510"; nearest_ref "ENSCGRT00001019896.1"; class_code "="; tss_id "TSS15886"; p_id "P10707";
LT883670v1	Cufflinks	exon	30565864	30565890	.	-	.	gene_id "XLOC_012125"; transcript_id "TCONS_00021510"; exon_number "5"; gene_name "ENSCGRG00001016202.1"; oId "CUFF.9853.1"; nearest_ref "ENSCGRT00001019896.1"; class_code "j"; tss_id "TSS15886";
LT883670v1	Cufflinks	exon	30565864	30565890	.	-	.	gene_id "XLOC_012125"; transcript_id "TCONS_00021512"; exon_number "4"; gene_name "ENSCGRG00001016202.1"; oId "ENSCGRT00001019896.1"; contained_in "TCONS_00021510"; nearest_ref "ENSCGRT00001019896.1"; class_code "="; tss_id "TSS15886"; p_id "P10707";
LT883670v1	Cufflinks	exon	30567904	30567960	.	-	.	gene_id "XLOC_012125"; transcript_id "TCONS_00021510"; exon_number "6"; gene_name "ENSCGRG00001016202.1"; oId "CUFF.9853.1"; nearest_ref "ENSCGRT00001019896.1"; class_code "j"; tss_id "TSS15886";
LT883670v1	Cufflinks	exon	30567904	30567960	.	-	.	gene_id "XLOC_012125"; transcript_id "TCONS_00021512"; exon_number "5"; gene_name "ENSCGRG00001016202.1"; oId "ENSCGRT00001019896.1"; contained_in "TCONS_00021510"; nearest_ref "ENSCGRT00001019896.1"; class_code "="; tss_id "TSS15886"; p_id "P10707";
LT883670v1	Cufflinks	exon	30568528	30568647	.	-	.	gene_id "XLOC_012125"; transcript_id "TCONS_00021510"; exon_number "7"; gene_name "ENSCGRG00001016202.1"; oId "CUFF.9853.1"; nearest_ref "ENSCGRT00001019896.1"; class_code "j"; tss_id "TSS15886";
LT883670v1	Cufflinks	exon	30568528	30568647	.	-	.	gene_id "XLOC_012125"; transcript_id "TCONS_00021512"; exon_number "6"; gene_name "ENSCGRG00001016202.1"; oId "ENSCGRT00001019896.1"; contained_in "TCONS_00021510"; nearest_ref "ENSCGRT00001019896.1"; class_code "="; tss_id "TSS15886"; p_id "P10707";
LT883670v1	Cufflinks	exon	30570099	30570309	.	-	.	gene_id "XLOC_012125"; transcript_id "TCONS_00021510"; exon_number "8"; gene_name "ENSCGRG00001016202.1"; oId "CUFF.9853.1"; nearest_ref "ENSCGRT00001019896.1"; class_code "j"; tss_id "TSS15886";
LT883670v1	Cufflinks	exon	30570099	30570309	.	-	.	gene_id "XLOC_012125"; transcript_id "TCONS_00021512"; exon_number "7"; gene_name "ENSCGRG00001016202.1"; oId "ENSCGRT00001019896.1"; contained_in "TCONS_00021510"; nearest_ref "ENSCGRT00001019896.1"; class_code "="; tss_id "TSS15886"; p_id "P10707";
LT883670v1	Cufflinks	exon	30571421	30571509	.	-	.	gene_id "XLOC_012125"; transcript_id "TCONS_00021510"; exon_number "9"; gene_name "ENSCGRG00001016202.1"; oId "CUFF.9853.1"; nearest_ref "ENSCGRT00001019896.1"; class_code "j"; tss_id "TSS15886";
LT883670v1	Cufflinks	exon	30571421	30571509	.	-	.	gene_id "XLOC_012125"; transcript_id "TCONS_00021512"; exon_number "8"; gene_name "ENSCGRG00001016202.1"; oId "ENSCGRT00001019896.1"; contained_in "TCONS_00021510"; nearest_ref "ENSCGRT00001019896.1"; class_code "="; tss_id "TSS15886"; p_id "P10707";
LT883670v1	Cufflinks	exon	30574927	30575073	.	-	.	gene_id "XLOC_012125"; transcript_id "TCONS_00021510"; exon_number "10"; gene_name "ENSCGRG00001016202.1"; oId "CUFF.9853.1"; nearest_ref "ENSCGRT00001019896.1"; class_code "j"; tss_id "TSS15886";
LT883670v1	Cufflinks	exon	30574927	30575073	.	-	.	gene_id "XLOC_012125"; transcript_id "TCONS_00021512"; exon_number "9"; gene_name "ENSCGRG00001016202.1"; oId "ENSCGRT00001019896.1"; contained_in "TCONS_00021510"; nearest_ref "ENSCGRT00001019896.1"; class_code "="; tss_id "TSS15886"; p_id "P10707";
LT883670v1	Cufflinks	exon	30592108	30595808	.	-	.	gene_id "XLOC_012126"; transcript_id "TCONS_00021513"; exon_number "1"; gene_name "ENSCGRG00001007181.1"; oId "CUFF.9856.2"; nearest_ref "ENSCGRT00001008429.1"; class_code "="; tss_id "TSS15888"; p_id "P10709";
LT883670v1	Cufflinks	exon	30592108	30595808	.	-	.	gene_id "XLOC_012126"; transcript_id "TCONS_00021514"; exon_number "1"; gene_name "ENSCGRG00001007181.1"; oId "ENSCGRT00001008412.1"; nearest_ref "ENSCGRT00001008412.1"; class_code "="; tss_id "TSS15889"; p_id "P10708";
LT883670v1	Cufflinks	exon	30595426	30595808	.	-	.	gene_id "XLOC_012126"; transcript_id "TCONS_00021515"; exon_number "1"; gene_name "ENSCGRG00001007181.1"; oId "ENSCGRT00001008429.1"; nearest_ref "ENSCGRT00001008429.1"; class_code "="; tss_id "TSS15888"; p_id "P10709";
LT883670v1	Cufflinks	exon	30600021	30600066	.	-	.	gene_id "XLOC_012126"; transcript_id "TCONS_00021513"; exon_number "2"; gene_name "ENSCGRG00001007181.1"; oId "CUFF.9856.2"; nearest_ref "ENSCGRT00001008429.1"; class_code "="; tss_id "TSS15888"; p_id "P10709";
LT883670v1	Cufflinks	exon	30600021	30600066	.	-	.	gene_id "XLOC_012126"; transcript_id "TCONS_00021514"; exon_number "2"; gene_name "ENSCGRG00001007181.1"; oId "ENSCGRT00001008412.1"; nearest_ref "ENSCGRT00001008412.1"; class_code "="; tss_id "TSS15889"; p_id "P10708";
LT883670v1	Cufflinks	exon	30600021	30600066	.	-	.	gene_id "XLOC_012126"; transcript_id "TCONS_00021515"; exon_number "2"; gene_name "ENSCGRG00001007181.1"; oId "ENSCGRT00001008429.1"; nearest_ref "ENSCGRT00001008429.1"; class_code "="; tss_id "TSS15888"; p_id "P10709";
LT883670v1	Cufflinks	exon	30616660	30616724	.	-	.	gene_id "XLOC_012126"; transcript_id "TCONS_00021513"; exon_number "3"; gene_name "ENSCGRG00001007181.1"; oId "CUFF.9856.2"; nearest_ref "ENSCGRT00001008429.1"; class_code "="; tss_id "TSS15888"; p_id "P10709";
LT883670v1	Cufflinks	exon	30616660	30616724	.	-	.	gene_id "XLOC_012126"; transcript_id "TCONS_00021514"; exon_number "3"; gene_name "ENSCGRG00001007181.1"; oId "ENSCGRT00001008412.1"; nearest_ref "ENSCGRT00001008412.1"; class_code "="; tss_id "TSS15889"; p_id "P10708";
LT883670v1	Cufflinks	exon	30616660	30616724	.	-	.	gene_id "XLOC_012126"; transcript_id "TCONS_00021515"; exon_number "3"; gene_name "ENSCGRG00001007181.1"; oId "ENSCGRT00001008429.1"; nearest_ref "ENSCGRT00001008429.1"; class_code "="; tss_id "TSS15888"; p_id "P10709";
LT883670v1	Cufflinks	exon	30622802	30622841	.	-	.	gene_id "XLOC_012126"; transcript_id "TCONS_00021513"; exon_number "4"; gene_name "ENSCGRG00001007181.1"; oId "CUFF.9856.2"; nearest_ref "ENSCGRT00001008429.1"; class_code "="; tss_id "TSS15888"; p_id "P10709";
LT883670v1	Cufflinks	exon	30622802	30622841	.	-	.	gene_id "XLOC_012126"; transcript_id "TCONS_00021514"; exon_number "4"; gene_name "ENSCGRG00001007181.1"; oId "ENSCGRT00001008412.1"; nearest_ref "ENSCGRT00001008412.1"; class_code "="; tss_id "TSS15889"; p_id "P10708";
LT883670v1	Cufflinks	exon	30622802	30622841	.	-	.	gene_id "XLOC_012126"; transcript_id "TCONS_00021515"; exon_number "4"; gene_name "ENSCGRG00001007181.1"; oId "ENSCGRT00001008429.1"; nearest_ref "ENSCGRT00001008429.1"; class_code "="; tss_id "TSS15888"; p_id "P10709";
LT883670v1	Cufflinks	exon	30623898	30623956	.	-	.	gene_id "XLOC_012126"; transcript_id "TCONS_00021513"; exon_number "5"; gene_name "ENSCGRG00001007181.1"; oId "CUFF.9856.2"; nearest_ref "ENSCGRT00001008429.1"; class_code "="; tss_id "TSS15888"; p_id "P10709";
LT883670v1	Cufflinks	exon	30623898	30623956	.	-	.	gene_id "XLOC_012126"; transcript_id "TCONS_00021514"; exon_number "5"; gene_name "ENSCGRG00001007181.1"; oId "ENSCGRT00001008412.1"; nearest_ref "ENSCGRT00001008412.1"; class_code "="; tss_id "TSS15889"; p_id "P10708";
LT883670v1	Cufflinks	exon	30623898	30623956	.	-	.	gene_id "XLOC_012126"; transcript_id "TCONS_00021515"; exon_number "5"; gene_name "ENSCGRG00001007181.1"; oId "ENSCGRT00001008429.1"; nearest_ref "ENSCGRT00001008429.1"; class_code "="; tss_id "TSS15888"; p_id "P10709";
LT883670v1	Cufflinks	exon	30625673	30625709	.	-	.	gene_id "XLOC_012126"; transcript_id "TCONS_00021513"; exon_number "6"; gene_name "ENSCGRG00001007181.1"; oId "CUFF.9856.2"; nearest_ref "ENSCGRT00001008429.1"; class_code "="; tss_id "TSS15888"; p_id "P10709";
LT883670v1	Cufflinks	exon	30625673	30625709	.	-	.	gene_id "XLOC_012126"; transcript_id "TCONS_00021515"; exon_number "6"; gene_name "ENSCGRG00001007181.1"; oId "ENSCGRT00001008429.1"; nearest_ref "ENSCGRT00001008429.1"; class_code "="; tss_id "TSS15888"; p_id "P10709";
LT883670v1	Cufflinks	exon	30634725	30635351	.	-	.	gene_id "XLOC_012126"; transcript_id "TCONS_00021514"; exon_number "6"; gene_name "ENSCGRG00001007181.1"; oId "ENSCGRT00001008412.1"; nearest_ref "ENSCGRT00001008412.1"; class_code "="; tss_id "TSS15889"; p_id "P10708";
LT883670v1	Cufflinks	exon	30661782	30661863	.	+	.	gene_id "XLOC_011721"; transcript_id "TCONS_00020805"; exon_number "1"; gene_name "ENSCGRG00001011088.1"; oId "ENSCGRT00001013053.1"; nearest_ref "ENSCGRT00001013053.1"; class_code "="; tss_id "TSS15358";
LT883670v1	Cufflinks	exon	30678930	30679200	.	+	.	gene_id "XLOC_011722"; transcript_id "TCONS_00020806"; exon_number "1"; gene_name "ENSCGRG00001025067.1"; oId "CUFF.9858.1"; nearest_ref "ENSCGRT00001032568.1"; class_code "j"; tss_id "TSS15359";
LT883670v1	Cufflinks	exon	30678930	30679200	.	+	.	gene_id "XLOC_011722"; transcript_id "TCONS_00020807"; exon_number "1"; gene_name "ENSCGRG00001025067.1"; oId "ENSCGRT00001032568.1"; nearest_ref "ENSCGRT00001032568.1"; class_code "="; tss_id "TSS15359"; p_id "P10338";
LT883670v1	Cufflinks	exon	30678930	30679200	.	+	.	gene_id "XLOC_011722"; transcript_id "TCONS_00020810"; exon_number "1"; gene_name "ENSCGRG00001025067.1"; oId "CUFF.9858.4"; nearest_ref "ENSCGRT00001032568.1"; class_code "j"; tss_id "TSS15359";
LT883670v1	Cufflinks	exon	30678930	30679200	.	+	.	gene_id "XLOC_011722"; transcript_id "TCONS_00020809"; exon_number "1"; gene_name "ENSCGRG00001025067.1"; oId "CUFF.9858.3"; nearest_ref "ENSCGRT00001032571.1"; class_code "="; tss_id "TSS15359"; p_id "P10337";
LT883670v1	Cufflinks	exon	30678930	30679200	.	+	.	gene_id "XLOC_011722"; transcript_id "TCONS_00020808"; exon_number "1"; gene_name "ENSCGRG00001025067.1"; oId "CUFF.9858.2"; nearest_ref "ENSCGRT00001032568.1"; class_code "="; tss_id "TSS15359"; p_id "P10338";
LT883670v1	Cufflinks	exon	30679099	30679200	.	+	.	gene_id "XLOC_011722"; transcript_id "TCONS_00020811"; exon_number "1"; gene_name "ENSCGRG00001025067.1"; oId "ENSCGRT00001032571.1"; nearest_ref "ENSCGRT00001032571.1"; class_code "="; tss_id "TSS15360"; p_id "P10337";
LT883670v1	Cufflinks	exon	30688184	30688303	.	+	.	gene_id "XLOC_011722"; transcript_id "TCONS_00020806"; exon_number "2"; gene_name "ENSCGRG00001025067.1"; oId "CUFF.9858.1"; nearest_ref "ENSCGRT00001032568.1"; class_code "j"; tss_id "TSS15359";
LT883670v1	Cufflinks	exon	30688184	30688303	.	+	.	gene_id "XLOC_011722"; transcript_id "TCONS_00020807"; exon_number "2"; gene_name "ENSCGRG00001025067.1"; oId "ENSCGRT00001032568.1"; nearest_ref "ENSCGRT00001032568.1"; class_code "="; tss_id "TSS15359"; p_id "P10338";
LT883670v1	Cufflinks	exon	30688184	30688303	.	+	.	gene_id "XLOC_011722"; transcript_id "TCONS_00020810"; exon_number "2"; gene_name "ENSCGRG00001025067.1"; oId "CUFF.9858.4"; nearest_ref "ENSCGRT00001032568.1"; class_code "j"; tss_id "TSS15359";
LT883670v1	Cufflinks	exon	30688184	30688303	.	+	.	gene_id "XLOC_011722"; transcript_id "TCONS_00020809"; exon_number "2"; gene_name "ENSCGRG00001025067.1"; oId "CUFF.9858.3"; nearest_ref "ENSCGRT00001032571.1"; class_code "="; tss_id "TSS15359"; p_id "P10337";
LT883670v1	Cufflinks	exon	30688184	30688303	.	+	.	gene_id "XLOC_011722"; transcript_id "TCONS_00020808"; exon_number "2"; gene_name "ENSCGRG00001025067.1"; oId "CUFF.9858.2"; nearest_ref "ENSCGRT00001032568.1"; class_code "="; tss_id "TSS15359"; p_id "P10338";
LT883670v1	Cufflinks	exon	30688184	30688303	.	+	.	gene_id "XLOC_011722"; transcript_id "TCONS_00020811"; exon_number "2"; gene_name "ENSCGRG00001025067.1"; oId "ENSCGRT00001032571.1"; nearest_ref "ENSCGRT00001032571.1"; class_code "="; tss_id "TSS15360"; p_id "P10337";
LT883670v1	Cufflinks	exon	30692528	30692611	.	+	.	gene_id "XLOC_011722"; transcript_id "TCONS_00020806"; exon_number "3"; gene_name "ENSCGRG00001025067.1"; oId "CUFF.9858.1"; nearest_ref "ENSCGRT00001032568.1"; class_code "j"; tss_id "TSS15359";
LT883670v1	Cufflinks	exon	30692528	30692611	.	+	.	gene_id "XLOC_011722"; transcript_id "TCONS_00020807"; exon_number "3"; gene_name "ENSCGRG00001025067.1"; oId "ENSCGRT00001032568.1"; nearest_ref "ENSCGRT00001032568.1"; class_code "="; tss_id "TSS15359"; p_id "P10338";
LT883670v1	Cufflinks	exon	30692528	30692616	.	+	.	gene_id "XLOC_011722"; transcript_id "TCONS_00020810"; exon_number "3"; gene_name "ENSCGRG00001025067.1"; oId "CUFF.9858.4"; nearest_ref "ENSCGRT00001032568.1"; class_code "j"; tss_id "TSS15359";
LT883670v1	Cufflinks	exon	30692528	30692611	.	+	.	gene_id "XLOC_011722"; transcript_id "TCONS_00020809"; exon_number "3"; gene_name "ENSCGRG00001025067.1"; oId "CUFF.9858.3"; nearest_ref "ENSCGRT00001032571.1"; class_code "="; tss_id "TSS15359"; p_id "P10337";
LT883670v1	Cufflinks	exon	30692528	30692611	.	+	.	gene_id "XLOC_011722"; transcript_id "TCONS_00020808"; exon_number "3"; gene_name "ENSCGRG00001025067.1"; oId "CUFF.9858.2"; nearest_ref "ENSCGRT00001032568.1"; class_code "="; tss_id "TSS15359"; p_id "P10338";
LT883670v1	Cufflinks	exon	30692528	30692611	.	+	.	gene_id "XLOC_011722"; transcript_id "TCONS_00020811"; exon_number "3"; gene_name "ENSCGRG00001025067.1"; oId "ENSCGRT00001032571.1"; nearest_ref "ENSCGRT00001032571.1"; class_code "="; tss_id "TSS15360"; p_id "P10337";
LT883670v1	Cufflinks	exon	30695034	30695075	.	+	.	gene_id "XLOC_011722"; transcript_id "TCONS_00020806"; exon_number "4"; gene_name "ENSCGRG00001025067.1"; oId "CUFF.9858.1"; nearest_ref "ENSCGRT00001032568.1"; class_code "j"; tss_id "TSS15359";
LT883670v1	Cufflinks	exon	30695034	30695075	.	+	.	gene_id "XLOC_011722"; transcript_id "TCONS_00020807"; exon_number "4"; gene_name "ENSCGRG00001025067.1"; oId "ENSCGRT00001032568.1"; nearest_ref "ENSCGRT00001032568.1"; class_code "="; tss_id "TSS15359"; p_id "P10338";
LT883670v1	Cufflinks	exon	30695034	30695075	.	+	.	gene_id "XLOC_011722"; transcript_id "TCONS_00020810"; exon_number "4"; gene_name "ENSCGRG00001025067.1"; oId "CUFF.9858.4"; nearest_ref "ENSCGRT00001032568.1"; class_code "j"; tss_id "TSS15359";
LT883670v1	Cufflinks	exon	30695034	30695075	.	+	.	gene_id "XLOC_011722"; transcript_id "TCONS_00020809"; exon_number "4"; gene_name "ENSCGRG00001025067.1"; oId "CUFF.9858.3"; nearest_ref "ENSCGRT00001032571.1"; class_code "="; tss_id "TSS15359"; p_id "P10337";
LT883670v1	Cufflinks	exon	30695034	30695075	.	+	.	gene_id "XLOC_011722"; transcript_id "TCONS_00020808"; exon_number "4"; gene_name "ENSCGRG00001025067.1"; oId "CUFF.9858.2"; nearest_ref "ENSCGRT00001032568.1"; class_code "="; tss_id "TSS15359"; p_id "P10338";
LT883670v1	Cufflinks	exon	30695034	30695075	.	+	.	gene_id "XLOC_011722"; transcript_id "TCONS_00020811"; exon_number "4"; gene_name "ENSCGRG00001025067.1"; oId "ENSCGRT00001032571.1"; nearest_ref "ENSCGRT00001032571.1"; class_code "="; tss_id "TSS15360"; p_id "P10337";
LT883670v1	Cufflinks	exon	30696404	30696486	.	+	.	gene_id "XLOC_011722"; transcript_id "TCONS_00020806"; exon_number "5"; gene_name "ENSCGRG00001025067.1"; oId "CUFF.9858.1"; nearest_ref "ENSCGRT00001032568.1"; class_code "j"; tss_id "TSS15359";
LT883670v1	Cufflinks	exon	30696404	30696486	.	+	.	gene_id "XLOC_011722"; transcript_id "TCONS_00020807"; exon_number "5"; gene_name "ENSCGRG00001025067.1"; oId "ENSCGRT00001032568.1"; nearest_ref "ENSCGRT00001032568.1"; class_code "="; tss_id "TSS15359"; p_id "P10338";
LT883670v1	Cufflinks	exon	30696404	30696486	.	+	.	gene_id "XLOC_011722"; transcript_id "TCONS_00020810"; exon_number "5"; gene_name "ENSCGRG00001025067.1"; oId "CUFF.9858.4"; nearest_ref "ENSCGRT00001032568.1"; class_code "j"; tss_id "TSS15359";
LT883670v1	Cufflinks	exon	30696404	30696486	.	+	.	gene_id "XLOC_011722"; transcript_id "TCONS_00020809"; exon_number "5"; gene_name "ENSCGRG00001025067.1"; oId "CUFF.9858.3"; nearest_ref "ENSCGRT00001032571.1"; class_code "="; tss_id "TSS15359"; p_id "P10337";
LT883670v1	Cufflinks	exon	30696404	30696486	.	+	.	gene_id "XLOC_011722"; transcript_id "TCONS_00020808"; exon_number "5"; gene_name "ENSCGRG00001025067.1"; oId "CUFF.9858.2"; nearest_ref "ENSCGRT00001032568.1"; class_code "="; tss_id "TSS15359"; p_id "P10338";
LT883670v1	Cufflinks	exon	30696404	30696486	.	+	.	gene_id "XLOC_011722"; transcript_id "TCONS_00020811"; exon_number "5"; gene_name "ENSCGRG00001025067.1"; oId "ENSCGRT00001032571.1"; nearest_ref "ENSCGRT00001032571.1"; class_code "="; tss_id "TSS15360"; p_id "P10337";
LT883670v1	Cufflinks	exon	30697047	30697120	.	+	.	gene_id "XLOC_011722"; transcript_id "TCONS_00020806"; exon_number "6"; gene_name "ENSCGRG00001025067.1"; oId "CUFF.9858.1"; nearest_ref "ENSCGRT00001032568.1"; class_code "j"; tss_id "TSS15359";
LT883670v1	Cufflinks	exon	30697047	30697120	.	+	.	gene_id "XLOC_011722"; transcript_id "TCONS_00020807"; exon_number "6"; gene_name "ENSCGRG00001025067.1"; oId "ENSCGRT00001032568.1"; nearest_ref "ENSCGRT00001032568.1"; class_code "="; tss_id "TSS15359"; p_id "P10338";
LT883670v1	Cufflinks	exon	30697047	30697120	.	+	.	gene_id "XLOC_011722"; transcript_id "TCONS_00020810"; exon_number "6"; gene_name "ENSCGRG00001025067.1"; oId "CUFF.9858.4"; nearest_ref "ENSCGRT00001032568.1"; class_code "j"; tss_id "TSS15359";
LT883670v1	Cufflinks	exon	30697047	30697120	.	+	.	gene_id "XLOC_011722"; transcript_id "TCONS_00020809"; exon_number "6"; gene_name "ENSCGRG00001025067.1"; oId "CUFF.9858.3"; nearest_ref "ENSCGRT00001032571.1"; class_code "="; tss_id "TSS15359"; p_id "P10337";
LT883670v1	Cufflinks	exon	30697047	30697120	.	+	.	gene_id "XLOC_011722"; transcript_id "TCONS_00020808"; exon_number "6"; gene_name "ENSCGRG00001025067.1"; oId "CUFF.9858.2"; nearest_ref "ENSCGRT00001032568.1"; class_code "="; tss_id "TSS15359"; p_id "P10338";
LT883670v1	Cufflinks	exon	30697047	30697120	.	+	.	gene_id "XLOC_011722"; transcript_id "TCONS_00020811"; exon_number "6"; gene_name "ENSCGRG00001025067.1"; oId "ENSCGRT00001032571.1"; nearest_ref "ENSCGRT00001032571.1"; class_code "="; tss_id "TSS15360"; p_id "P10337";
LT883670v1	Cufflinks	exon	30705848	30705968	.	+	.	gene_id "XLOC_011722"; transcript_id "TCONS_00020806"; exon_number "7"; gene_name "ENSCGRG00001025067.1"; oId "CUFF.9858.1"; nearest_ref "ENSCGRT00001032568.1"; class_code "j"; tss_id "TSS15359";
LT883670v1	Cufflinks	exon	30705848	30705968	.	+	.	gene_id "XLOC_011722"; transcript_id "TCONS_00020807"; exon_number "7"; gene_name "ENSCGRG00001025067.1"; oId "ENSCGRT00001032568.1"; nearest_ref "ENSCGRT00001032568.1"; class_code "="; tss_id "TSS15359"; p_id "P10338";
LT883670v1	Cufflinks	exon	30705848	30705968	.	+	.	gene_id "XLOC_011722"; transcript_id "TCONS_00020810"; exon_number "7"; gene_name "ENSCGRG00001025067.1"; oId "CUFF.9858.4"; nearest_ref "ENSCGRT00001032568.1"; class_code "j"; tss_id "TSS15359";
LT883670v1	Cufflinks	exon	30705848	30705968	.	+	.	gene_id "XLOC_011722"; transcript_id "TCONS_00020809"; exon_number "7"; gene_name "ENSCGRG00001025067.1"; oId "CUFF.9858.3"; nearest_ref "ENSCGRT00001032571.1"; class_code "="; tss_id "TSS15359"; p_id "P10337";
LT883670v1	Cufflinks	exon	30705848	30705968	.	+	.	gene_id "XLOC_011722"; transcript_id "TCONS_00020808"; exon_number "7"; gene_name "ENSCGRG00001025067.1"; oId "CUFF.9858.2"; nearest_ref "ENSCGRT00001032568.1"; class_code "="; tss_id "TSS15359"; p_id "P10338";
LT883670v1	Cufflinks	exon	30705848	30705968	.	+	.	gene_id "XLOC_011722"; transcript_id "TCONS_00020811"; exon_number "7"; gene_name "ENSCGRG00001025067.1"; oId "ENSCGRT00001032571.1"; nearest_ref "ENSCGRT00001032571.1"; class_code "="; tss_id "TSS15360"; p_id "P10337";
LT883670v1	Cufflinks	exon	30706071	30706117	.	+	.	gene_id "XLOC_011722"; transcript_id "TCONS_00020806"; exon_number "8"; gene_name "ENSCGRG00001025067.1"; oId "CUFF.9858.1"; nearest_ref "ENSCGRT00001032568.1"; class_code "j"; tss_id "TSS15359";
LT883670v1	Cufflinks	exon	30706071	30706117	.	+	.	gene_id "XLOC_011722"; transcript_id "TCONS_00020807"; exon_number "8"; gene_name "ENSCGRG00001025067.1"; oId "ENSCGRT00001032568.1"; nearest_ref "ENSCGRT00001032568.1"; class_code "="; tss_id "TSS15359"; p_id "P10338";
LT883670v1	Cufflinks	exon	30706071	30706117	.	+	.	gene_id "XLOC_011722"; transcript_id "TCONS_00020810"; exon_number "8"; gene_name "ENSCGRG00001025067.1"; oId "CUFF.9858.4"; nearest_ref "ENSCGRT00001032568.1"; class_code "j"; tss_id "TSS15359";
LT883670v1	Cufflinks	exon	30706071	30706117	.	+	.	gene_id "XLOC_011722"; transcript_id "TCONS_00020809"; exon_number "8"; gene_name "ENSCGRG00001025067.1"; oId "CUFF.9858.3"; nearest_ref "ENSCGRT00001032571.1"; class_code "="; tss_id "TSS15359"; p_id "P10337";
LT883670v1	Cufflinks	exon	30706071	30706117	.	+	.	gene_id "XLOC_011722"; transcript_id "TCONS_00020808"; exon_number "8"; gene_name "ENSCGRG00001025067.1"; oId "CUFF.9858.2"; nearest_ref "ENSCGRT00001032568.1"; class_code "="; tss_id "TSS15359"; p_id "P10338";
LT883670v1	Cufflinks	exon	30706071	30706117	.	+	.	gene_id "XLOC_011722"; transcript_id "TCONS_00020811"; exon_number "8"; gene_name "ENSCGRG00001025067.1"; oId "ENSCGRT00001032571.1"; nearest_ref "ENSCGRT00001032571.1"; class_code "="; tss_id "TSS15360"; p_id "P10337";
LT883670v1	Cufflinks	exon	30708679	30709127	.	+	.	gene_id "XLOC_011722"; transcript_id "TCONS_00020806"; exon_number "9"; gene_name "ENSCGRG00001025067.1"; oId "CUFF.9858.1"; nearest_ref "ENSCGRT00001032568.1"; class_code "j"; tss_id "TSS15359";
LT883670v1	Cufflinks	exon	30708679	30708690	.	+	.	gene_id "XLOC_011722"; transcript_id "TCONS_00020807"; exon_number "9"; gene_name "ENSCGRG00001025067.1"; oId "ENSCGRT00001032568.1"; nearest_ref "ENSCGRT00001032568.1"; class_code "="; tss_id "TSS15359"; p_id "P10338";
LT883670v1	Cufflinks	exon	30708679	30708690	.	+	.	gene_id "XLOC_011722"; transcript_id "TCONS_00020810"; exon_number "9"; gene_name "ENSCGRG00001025067.1"; oId "CUFF.9858.4"; nearest_ref "ENSCGRT00001032568.1"; class_code "j"; tss_id "TSS15359";
LT883670v1	Cufflinks	exon	30708679	30708690	.	+	.	gene_id "XLOC_011722"; transcript_id "TCONS_00020808"; exon_number "9"; gene_name "ENSCGRG00001025067.1"; oId "CUFF.9858.2"; nearest_ref "ENSCGRT00001032568.1"; class_code "="; tss_id "TSS15359"; p_id "P10338";
LT883670v1	Cufflinks	exon	30710770	30710796	.	+	.	gene_id "XLOC_011722"; transcript_id "TCONS_00020807"; exon_number "10"; gene_name "ENSCGRG00001025067.1"; oId "ENSCGRT00001032568.1"; nearest_ref "ENSCGRT00001032568.1"; class_code "="; tss_id "TSS15359"; p_id "P10338";
LT883670v1	Cufflinks	exon	30710770	30710796	.	+	.	gene_id "XLOC_011722"; transcript_id "TCONS_00020810"; exon_number "10"; gene_name "ENSCGRG00001025067.1"; oId "CUFF.9858.4"; nearest_ref "ENSCGRT00001032568.1"; class_code "j"; tss_id "TSS15359";
LT883670v1	Cufflinks	exon	30710770	30710796	.	+	.	gene_id "XLOC_011722"; transcript_id "TCONS_00020809"; exon_number "9"; gene_name "ENSCGRG00001025067.1"; oId "CUFF.9858.3"; nearest_ref "ENSCGRT00001032571.1"; class_code "="; tss_id "TSS15359"; p_id "P10337";
LT883670v1	Cufflinks	exon	30710770	30710796	.	+	.	gene_id "XLOC_011722"; transcript_id "TCONS_00020808"; exon_number "10"; gene_name "ENSCGRG00001025067.1"; oId "CUFF.9858.2"; nearest_ref "ENSCGRT00001032568.1"; class_code "="; tss_id "TSS15359"; p_id "P10338";
LT883670v1	Cufflinks	exon	30710770	30710796	.	+	.	gene_id "XLOC_011722"; transcript_id "TCONS_00020811"; exon_number "9"; gene_name "ENSCGRG00001025067.1"; oId "ENSCGRT00001032571.1"; nearest_ref "ENSCGRT00001032571.1"; class_code "="; tss_id "TSS15360"; p_id "P10337";
LT883670v1	Cufflinks	exon	30715095	30715187	.	+	.	gene_id "XLOC_011722"; transcript_id "TCONS_00020807"; exon_number "11"; gene_name "ENSCGRG00001025067.1"; oId "ENSCGRT00001032568.1"; nearest_ref "ENSCGRT00001032568.1"; class_code "="; tss_id "TSS15359"; p_id "P10338";
LT883670v1	Cufflinks	exon	30715095	30715187	.	+	.	gene_id "XLOC_011722"; transcript_id "TCONS_00020810"; exon_number "11"; gene_name "ENSCGRG00001025067.1"; oId "CUFF.9858.4"; nearest_ref "ENSCGRT00001032568.1"; class_code "j"; tss_id "TSS15359";
LT883670v1	Cufflinks	exon	30715095	30715187	.	+	.	gene_id "XLOC_011722"; transcript_id "TCONS_00020809"; exon_number "10"; gene_name "ENSCGRG00001025067.1"; oId "CUFF.9858.3"; nearest_ref "ENSCGRT00001032571.1"; class_code "="; tss_id "TSS15359"; p_id "P10337";
LT883670v1	Cufflinks	exon	30715095	30715187	.	+	.	gene_id "XLOC_011722"; transcript_id "TCONS_00020808"; exon_number "11"; gene_name "ENSCGRG00001025067.1"; oId "CUFF.9858.2"; nearest_ref "ENSCGRT00001032568.1"; class_code "="; tss_id "TSS15359"; p_id "P10338";
LT883670v1	Cufflinks	exon	30715095	30715187	.	+	.	gene_id "XLOC_011722"; transcript_id "TCONS_00020811"; exon_number "10"; gene_name "ENSCGRG00001025067.1"; oId "ENSCGRT00001032571.1"; nearest_ref "ENSCGRT00001032571.1"; class_code "="; tss_id "TSS15360"; p_id "P10337";
LT883670v1	Cufflinks	exon	30715514	30715760	.	+	.	gene_id "XLOC_011722"; transcript_id "TCONS_00020807"; exon_number "12"; gene_name "ENSCGRG00001025067.1"; oId "ENSCGRT00001032568.1"; nearest_ref "ENSCGRT00001032568.1"; class_code "="; tss_id "TSS15359"; p_id "P10338";
LT883670v1	Cufflinks	exon	30715514	30715760	.	+	.	gene_id "XLOC_011722"; transcript_id "TCONS_00020810"; exon_number "12"; gene_name "ENSCGRG00001025067.1"; oId "CUFF.9858.4"; nearest_ref "ENSCGRT00001032568.1"; class_code "j"; tss_id "TSS15359";
LT883670v1	Cufflinks	exon	30715514	30715760	.	+	.	gene_id "XLOC_011722"; transcript_id "TCONS_00020809"; exon_number "11"; gene_name "ENSCGRG00001025067.1"; oId "CUFF.9858.3"; nearest_ref "ENSCGRT00001032571.1"; class_code "="; tss_id "TSS15359"; p_id "P10337";
LT883670v1	Cufflinks	exon	30715514	30715760	.	+	.	gene_id "XLOC_011722"; transcript_id "TCONS_00020808"; exon_number "12"; gene_name "ENSCGRG00001025067.1"; oId "CUFF.9858.2"; nearest_ref "ENSCGRT00001032568.1"; class_code "="; tss_id "TSS15359"; p_id "P10338";
LT883670v1	Cufflinks	exon	30715514	30715760	.	+	.	gene_id "XLOC_011722"; transcript_id "TCONS_00020811"; exon_number "11"; gene_name "ENSCGRG00001025067.1"; oId "ENSCGRT00001032571.1"; nearest_ref "ENSCGRT00001032571.1"; class_code "="; tss_id "TSS15360"; p_id "P10337";
LT883670v1	Cufflinks	exon	30716453	30716522	.	+	.	gene_id "XLOC_011722"; transcript_id "TCONS_00020807"; exon_number "13"; gene_name "ENSCGRG00001025067.1"; oId "ENSCGRT00001032568.1"; nearest_ref "ENSCGRT00001032568.1"; class_code "="; tss_id "TSS15359"; p_id "P10338";
LT883670v1	Cufflinks	exon	30716453	30716522	.	+	.	gene_id "XLOC_011722"; transcript_id "TCONS_00020810"; exon_number "13"; gene_name "ENSCGRG00001025067.1"; oId "CUFF.9858.4"; nearest_ref "ENSCGRT00001032568.1"; class_code "j"; tss_id "TSS15359";
LT883670v1	Cufflinks	exon	30716453	30716522	.	+	.	gene_id "XLOC_011722"; transcript_id "TCONS_00020809"; exon_number "12"; gene_name "ENSCGRG00001025067.1"; oId "CUFF.9858.3"; nearest_ref "ENSCGRT00001032571.1"; class_code "="; tss_id "TSS15359"; p_id "P10337";
LT883670v1	Cufflinks	exon	30716453	30716522	.	+	.	gene_id "XLOC_011722"; transcript_id "TCONS_00020808"; exon_number "13"; gene_name "ENSCGRG00001025067.1"; oId "CUFF.9858.2"; nearest_ref "ENSCGRT00001032568.1"; class_code "="; tss_id "TSS15359"; p_id "P10338";
LT883670v1	Cufflinks	exon	30716453	30716522	.	+	.	gene_id "XLOC_011722"; transcript_id "TCONS_00020811"; exon_number "12"; gene_name "ENSCGRG00001025067.1"; oId "ENSCGRT00001032571.1"; nearest_ref "ENSCGRT00001032571.1"; class_code "="; tss_id "TSS15360"; p_id "P10337";
LT883670v1	Cufflinks	exon	30717292	30717378	.	+	.	gene_id "XLOC_011722"; transcript_id "TCONS_00020807"; exon_number "14"; gene_name "ENSCGRG00001025067.1"; oId "ENSCGRT00001032568.1"; nearest_ref "ENSCGRT00001032568.1"; class_code "="; tss_id "TSS15359"; p_id "P10338";
LT883670v1	Cufflinks	exon	30717292	30717378	.	+	.	gene_id "XLOC_011722"; transcript_id "TCONS_00020810"; exon_number "14"; gene_name "ENSCGRG00001025067.1"; oId "CUFF.9858.4"; nearest_ref "ENSCGRT00001032568.1"; class_code "j"; tss_id "TSS15359";
LT883670v1	Cufflinks	exon	30717292	30717378	.	+	.	gene_id "XLOC_011722"; transcript_id "TCONS_00020809"; exon_number "13"; gene_name "ENSCGRG00001025067.1"; oId "CUFF.9858.3"; nearest_ref "ENSCGRT00001032571.1"; class_code "="; tss_id "TSS15359"; p_id "P10337";
LT883670v1	Cufflinks	exon	30717292	30717378	.	+	.	gene_id "XLOC_011722"; transcript_id "TCONS_00020808"; exon_number "14"; gene_name "ENSCGRG00001025067.1"; oId "CUFF.9858.2"; nearest_ref "ENSCGRT00001032568.1"; class_code "="; tss_id "TSS15359"; p_id "P10338";
LT883670v1	Cufflinks	exon	30717292	30717378	.	+	.	gene_id "XLOC_011722"; transcript_id "TCONS_00020811"; exon_number "13"; gene_name "ENSCGRG00001025067.1"; oId "ENSCGRT00001032571.1"; nearest_ref "ENSCGRT00001032571.1"; class_code "="; tss_id "TSS15360"; p_id "P10337";
LT883670v1	Cufflinks	exon	30718819	30718952	.	+	.	gene_id "XLOC_011722"; transcript_id "TCONS_00020807"; exon_number "15"; gene_name "ENSCGRG00001025067.1"; oId "ENSCGRT00001032568.1"; nearest_ref "ENSCGRT00001032568.1"; class_code "="; tss_id "TSS15359"; p_id "P10338";
LT883670v1	Cufflinks	exon	30718819	30718952	.	+	.	gene_id "XLOC_011722"; transcript_id "TCONS_00020810"; exon_number "15"; gene_name "ENSCGRG00001025067.1"; oId "CUFF.9858.4"; nearest_ref "ENSCGRT00001032568.1"; class_code "j"; tss_id "TSS15359";
LT883670v1	Cufflinks	exon	30718819	30718952	.	+	.	gene_id "XLOC_011722"; transcript_id "TCONS_00020809"; exon_number "14"; gene_name "ENSCGRG00001025067.1"; oId "CUFF.9858.3"; nearest_ref "ENSCGRT00001032571.1"; class_code "="; tss_id "TSS15359"; p_id "P10337";
LT883670v1	Cufflinks	exon	30718819	30718952	.	+	.	gene_id "XLOC_011722"; transcript_id "TCONS_00020808"; exon_number "15"; gene_name "ENSCGRG00001025067.1"; oId "CUFF.9858.2"; nearest_ref "ENSCGRT00001032568.1"; class_code "="; tss_id "TSS15359"; p_id "P10338";
LT883670v1	Cufflinks	exon	30718819	30718952	.	+	.	gene_id "XLOC_011722"; transcript_id "TCONS_00020811"; exon_number "14"; gene_name "ENSCGRG00001025067.1"; oId "ENSCGRT00001032571.1"; nearest_ref "ENSCGRT00001032571.1"; class_code "="; tss_id "TSS15360"; p_id "P10337";
LT883670v1	Cufflinks	exon	30720915	30720975	.	+	.	gene_id "XLOC_011722"; transcript_id "TCONS_00020807"; exon_number "16"; gene_name "ENSCGRG00001025067.1"; oId "ENSCGRT00001032568.1"; nearest_ref "ENSCGRT00001032568.1"; class_code "="; tss_id "TSS15359"; p_id "P10338";
LT883670v1	Cufflinks	exon	30720915	30721715	.	+	.	gene_id "XLOC_011722"; transcript_id "TCONS_00020810"; exon_number "16"; gene_name "ENSCGRG00001025067.1"; oId "CUFF.9858.4"; nearest_ref "ENSCGRT00001032568.1"; class_code "j"; tss_id "TSS15359";
LT883670v1	Cufflinks	exon	30720915	30721715	.	+	.	gene_id "XLOC_011722"; transcript_id "TCONS_00020809"; exon_number "15"; gene_name "ENSCGRG00001025067.1"; oId "CUFF.9858.3"; nearest_ref "ENSCGRT00001032571.1"; class_code "="; tss_id "TSS15359"; p_id "P10337";
LT883670v1	Cufflinks	exon	30720915	30721715	.	+	.	gene_id "XLOC_011722"; transcript_id "TCONS_00020808"; exon_number "16"; gene_name "ENSCGRG00001025067.1"; oId "CUFF.9858.2"; nearest_ref "ENSCGRT00001032568.1"; class_code "="; tss_id "TSS15359"; p_id "P10338";
LT883670v1	Cufflinks	exon	30720915	30720975	.	+	.	gene_id "XLOC_011722"; transcript_id "TCONS_00020811"; exon_number "15"; gene_name "ENSCGRG00001025067.1"; oId "ENSCGRT00001032571.1"; nearest_ref "ENSCGRT00001032571.1"; class_code "="; tss_id "TSS15360"; p_id "P10337";
LT883670v1	Cufflinks	exon	30729781	30730629	.	-	.	gene_id "XLOC_012127"; transcript_id "TCONS_00021516"; exon_number "1"; gene_name "ENSCGRG00001015900.1"; oId "CUFF.9863.1"; nearest_ref "ENSCGRT00001019492.1"; class_code "="; tss_id "TSS15890"; p_id "P10710";
LT883670v1	Cufflinks	exon	30730518	30730629	.	-	.	gene_id "XLOC_012127"; transcript_id "TCONS_00021517"; exon_number "1"; gene_name "ENSCGRG00001015900.1"; oId "ENSCGRT00001019492.1"; nearest_ref "ENSCGRT00001019492.1"; class_code "="; tss_id "TSS15890"; p_id "P10710";
LT883670v1	Cufflinks	exon	30731756	30732091	.	-	.	gene_id "XLOC_012127"; transcript_id "TCONS_00021518"; exon_number "1"; gene_name "ENSCGRG00001015900.1"; oId "CUFF.9863.3"; nearest_ref "ENSCGRT00001019492.1"; class_code "j"; tss_id "TSS15890";
LT883670v1	Cufflinks	exon	30732313	30732437	.	-	.	gene_id "XLOC_012127"; transcript_id "TCONS_00021516"; exon_number "2"; gene_name "ENSCGRG00001015900.1"; oId "CUFF.9863.1"; nearest_ref "ENSCGRT00001019492.1"; class_code "="; tss_id "TSS15890"; p_id "P10710";
LT883670v1	Cufflinks	exon	30732313	30732437	.	-	.	gene_id "XLOC_012127"; transcript_id "TCONS_00021517"; exon_number "2"; gene_name "ENSCGRG00001015900.1"; oId "ENSCGRT00001019492.1"; nearest_ref "ENSCGRT00001019492.1"; class_code "="; tss_id "TSS15890"; p_id "P10710";
LT883670v1	Cufflinks	exon	30732313	30732437	.	-	.	gene_id "XLOC_012127"; transcript_id "TCONS_00021518"; exon_number "2"; gene_name "ENSCGRG00001015900.1"; oId "CUFF.9863.3"; nearest_ref "ENSCGRT00001019492.1"; class_code "j"; tss_id "TSS15890";
LT883670v1	Cufflinks	exon	30734127	30734255	.	-	.	gene_id "XLOC_012127"; transcript_id "TCONS_00021516"; exon_number "3"; gene_name "ENSCGRG00001015900.1"; oId "CUFF.9863.1"; nearest_ref "ENSCGRT00001019492.1"; class_code "="; tss_id "TSS15890"; p_id "P10710";
LT883670v1	Cufflinks	exon	30734127	30734255	.	-	.	gene_id "XLOC_012127"; transcript_id "TCONS_00021517"; exon_number "3"; gene_name "ENSCGRG00001015900.1"; oId "ENSCGRT00001019492.1"; nearest_ref "ENSCGRT00001019492.1"; class_code "="; tss_id "TSS15890"; p_id "P10710";
LT883670v1	Cufflinks	exon	30734127	30734255	.	-	.	gene_id "XLOC_012127"; transcript_id "TCONS_00021518"; exon_number "3"; gene_name "ENSCGRG00001015900.1"; oId "CUFF.9863.3"; nearest_ref "ENSCGRT00001019492.1"; class_code "j"; tss_id "TSS15890";
LT883670v1	Cufflinks	exon	30735738	30735887	.	-	.	gene_id "XLOC_012127"; transcript_id "TCONS_00021516"; exon_number "4"; gene_name "ENSCGRG00001015900.1"; oId "CUFF.9863.1"; nearest_ref "ENSCGRT00001019492.1"; class_code "="; tss_id "TSS15890"; p_id "P10710";
LT883670v1	Cufflinks	exon	30735738	30735887	.	-	.	gene_id "XLOC_012127"; transcript_id "TCONS_00021517"; exon_number "4"; gene_name "ENSCGRG00001015900.1"; oId "ENSCGRT00001019492.1"; nearest_ref "ENSCGRT00001019492.1"; class_code "="; tss_id "TSS15890"; p_id "P10710";
LT883670v1	Cufflinks	exon	30735738	30735887	.	-	.	gene_id "XLOC_012127"; transcript_id "TCONS_00021518"; exon_number "4"; gene_name "ENSCGRG00001015900.1"; oId "CUFF.9863.3"; nearest_ref "ENSCGRT00001019492.1"; class_code "j"; tss_id "TSS15890";
LT883670v1	Cufflinks	exon	30738103	30738325	.	-	.	gene_id "XLOC_012127"; transcript_id "TCONS_00021516"; exon_number "5"; gene_name "ENSCGRG00001015900.1"; oId "CUFF.9863.1"; nearest_ref "ENSCGRT00001019492.1"; class_code "="; tss_id "TSS15890"; p_id "P10710";
LT883670v1	Cufflinks	exon	30738103	30738325	.	-	.	gene_id "XLOC_012127"; transcript_id "TCONS_00021517"; exon_number "5"; gene_name "ENSCGRG00001015900.1"; oId "ENSCGRT00001019492.1"; nearest_ref "ENSCGRT00001019492.1"; class_code "="; tss_id "TSS15890"; p_id "P10710";
LT883670v1	Cufflinks	exon	30738103	30738325	.	-	.	gene_id "XLOC_012127"; transcript_id "TCONS_00021518"; exon_number "5"; gene_name "ENSCGRG00001015900.1"; oId "CUFF.9863.3"; nearest_ref "ENSCGRT00001019492.1"; class_code "j"; tss_id "TSS15890";
LT883670v1	Cufflinks	exon	30743809	30743858	.	-	.	gene_id "XLOC_012127"; transcript_id "TCONS_00021516"; exon_number "6"; gene_name "ENSCGRG00001015900.1"; oId "CUFF.9863.1"; nearest_ref "ENSCGRT00001019492.1"; class_code "="; tss_id "TSS15890"; p_id "P10710";
LT883670v1	Cufflinks	exon	30743809	30743858	.	-	.	gene_id "XLOC_012127"; transcript_id "TCONS_00021517"; exon_number "6"; gene_name "ENSCGRG00001015900.1"; oId "ENSCGRT00001019492.1"; nearest_ref "ENSCGRT00001019492.1"; class_code "="; tss_id "TSS15890"; p_id "P10710";
LT883670v1	Cufflinks	exon	30743809	30743858	.	-	.	gene_id "XLOC_012127"; transcript_id "TCONS_00021518"; exon_number "6"; gene_name "ENSCGRG00001015900.1"; oId "CUFF.9863.3"; nearest_ref "ENSCGRT00001019492.1"; class_code "j"; tss_id "TSS15890";
LT883670v1	Cufflinks	exon	30758512	30759051	.	-	.	gene_id "XLOC_012127"; transcript_id "TCONS_00021516"; exon_number "7"; gene_name "ENSCGRG00001015900.1"; oId "CUFF.9863.1"; nearest_ref "ENSCGRT00001019492.1"; class_code "="; tss_id "TSS15890"; p_id "P10710";
LT883670v1	Cufflinks	exon	30758512	30759051	.	-	.	gene_id "XLOC_012127"; transcript_id "TCONS_00021517"; exon_number "7"; gene_name "ENSCGRG00001015900.1"; oId "ENSCGRT00001019492.1"; nearest_ref "ENSCGRT00001019492.1"; class_code "="; tss_id "TSS15890"; p_id "P10710";
LT883670v1	Cufflinks	exon	30758512	30759051	.	-	.	gene_id "XLOC_012127"; transcript_id "TCONS_00021518"; exon_number "7"; gene_name "ENSCGRG00001015900.1"; oId "CUFF.9863.3"; nearest_ref "ENSCGRT00001019492.1"; class_code "j"; tss_id "TSS15890";
LT883670v1	Cufflinks	exon	30766618	30766902	.	+	.	gene_id "XLOC_011723"; transcript_id "TCONS_00020812"; exon_number "1"; gene_name "ENSCGRG00001004226.1"; oId "ENSCGRT00001005020.1"; nearest_ref "ENSCGRT00001005020.1"; class_code "="; tss_id "TSS15361";
LT883670v1	Cufflinks	exon	30767590	30767596	.	-	.	gene_id "XLOC_012125"; transcript_id "TCONS_00021511"; exon_number "3"; gene_name "ENSCGRG00001016202.1"; oId "CUFF.9853.2"; nearest_ref "ENSCGRT00001019896.1"; class_code "o"; tss_id "TSS15887";
LT883670v1	Cufflinks	exon	30795932	30796765	.	+	.	gene_id "XLOC_011724"; transcript_id "TCONS_00020814"; exon_number "1"; gene_name "ENSCGRG00001013281.1"; oId "CUFF.9785.2"; nearest_ref "ENSCGRT00001015930.1"; class_code "="; tss_id "TSS15362"; p_id "P10339";
LT883670v1	Cufflinks	exon	30795932	30796765	.	+	.	gene_id "XLOC_011724"; transcript_id "TCONS_00020813"; exon_number "1"; gene_name "ENSCGRG00001013281.1"; oId "CUFF.9785.1"; nearest_ref "ENSCGRT00001015930.1"; class_code "j"; tss_id "TSS15362";
LT883670v1	Cufflinks	exon	30795968	30796765	.	+	.	gene_id "XLOC_011724"; transcript_id "TCONS_00020815"; exon_number "1"; gene_name "ENSCGRG00001013281.1"; oId "ENSCGRT00001015930.1"; nearest_ref "ENSCGRT00001015930.1"; class_code "="; tss_id "TSS15362"; p_id "P10339";
LT883670v1	Cufflinks	exon	30821398	30821697	.	+	.	gene_id "XLOC_011724"; transcript_id "TCONS_00020814"; exon_number "2"; gene_name "ENSCGRG00001013281.1"; oId "CUFF.9785.2"; nearest_ref "ENSCGRT00001015930.1"; class_code "="; tss_id "TSS15362"; p_id "P10339";
LT883670v1	Cufflinks	exon	30821398	30821697	.	+	.	gene_id "XLOC_011724"; transcript_id "TCONS_00020813"; exon_number "2"; gene_name "ENSCGRG00001013281.1"; oId "CUFF.9785.1"; nearest_ref "ENSCGRT00001015930.1"; class_code "j"; tss_id "TSS15362";
LT883670v1	Cufflinks	exon	30821398	30821697	.	+	.	gene_id "XLOC_011724"; transcript_id "TCONS_00020815"; exon_number "2"; gene_name "ENSCGRG00001013281.1"; oId "ENSCGRT00001015930.1"; nearest_ref "ENSCGRT00001015930.1"; class_code "="; tss_id "TSS15362"; p_id "P10339";
LT883670v1	Cufflinks	exon	30822927	30823153	.	+	.	gene_id "XLOC_011724"; transcript_id "TCONS_00020814"; exon_number "3"; gene_name "ENSCGRG00001013281.1"; oId "CUFF.9785.2"; nearest_ref "ENSCGRT00001015930.1"; class_code "="; tss_id "TSS15362"; p_id "P10339";
LT883670v1	Cufflinks	exon	30822927	30823153	.	+	.	gene_id "XLOC_011724"; transcript_id "TCONS_00020813"; exon_number "3"; gene_name "ENSCGRG00001013281.1"; oId "CUFF.9785.1"; nearest_ref "ENSCGRT00001015930.1"; class_code "j"; tss_id "TSS15362";
LT883670v1	Cufflinks	exon	30822927	30823153	.	+	.	gene_id "XLOC_011724"; transcript_id "TCONS_00020815"; exon_number "3"; gene_name "ENSCGRG00001013281.1"; oId "ENSCGRT00001015930.1"; nearest_ref "ENSCGRT00001015930.1"; class_code "="; tss_id "TSS15362"; p_id "P10339";
LT883670v1	Cufflinks	exon	30827056	30827435	.	+	.	gene_id "XLOC_011724"; transcript_id "TCONS_00020814"; exon_number "4"; gene_name "ENSCGRG00001013281.1"; oId "CUFF.9785.2"; nearest_ref "ENSCGRT00001015930.1"; class_code "="; tss_id "TSS15362"; p_id "P10339";
LT883670v1	Cufflinks	exon	30827056	30827435	.	+	.	gene_id "XLOC_011724"; transcript_id "TCONS_00020813"; exon_number "4"; gene_name "ENSCGRG00001013281.1"; oId "CUFF.9785.1"; nearest_ref "ENSCGRT00001015930.1"; class_code "j"; tss_id "TSS15362";
LT883670v1	Cufflinks	exon	30827056	30827435	.	+	.	gene_id "XLOC_011724"; transcript_id "TCONS_00020815"; exon_number "4"; gene_name "ENSCGRG00001013281.1"; oId "ENSCGRT00001015930.1"; nearest_ref "ENSCGRT00001015930.1"; class_code "="; tss_id "TSS15362"; p_id "P10339";
LT883670v1	Cufflinks	exon	30829008	30829017	.	-	.	gene_id "XLOC_012128"; transcript_id "TCONS_00021519"; exon_number "1"; gene_name "ENSCGRG00001013281.1"; oId "CUFF.9786.1"; nearest_ref "ENSCGRT00001015930.1"; class_code "x"; tss_id "TSS15891";
LT883670v1	Cufflinks	exon	30831184	30831333	.	+	.	gene_id "XLOC_011724"; transcript_id "TCONS_00020814"; exon_number "5"; gene_name "ENSCGRG00001013281.1"; oId "CUFF.9785.2"; nearest_ref "ENSCGRT00001015930.1"; class_code "="; tss_id "TSS15362"; p_id "P10339";
LT883670v1	Cufflinks	exon	30831184	30831333	.	+	.	gene_id "XLOC_011724"; transcript_id "TCONS_00020813"; exon_number "5"; gene_name "ENSCGRG00001013281.1"; oId "CUFF.9785.1"; nearest_ref "ENSCGRT00001015930.1"; class_code "j"; tss_id "TSS15362";
LT883670v1	Cufflinks	exon	30831184	30831333	.	+	.	gene_id "XLOC_011724"; transcript_id "TCONS_00020815"; exon_number "5"; gene_name "ENSCGRG00001013281.1"; oId "ENSCGRT00001015930.1"; nearest_ref "ENSCGRT00001015930.1"; class_code "="; tss_id "TSS15362"; p_id "P10339";
LT883670v1	Cufflinks	exon	30834667	30834918	.	+	.	gene_id "XLOC_011724"; transcript_id "TCONS_00020814"; exon_number "6"; gene_name "ENSCGRG00001013281.1"; oId "CUFF.9785.2"; nearest_ref "ENSCGRT00001015930.1"; class_code "="; tss_id "TSS15362"; p_id "P10339";
LT883670v1	Cufflinks	exon	30834667	30834918	.	+	.	gene_id "XLOC_011724"; transcript_id "TCONS_00020813"; exon_number "6"; gene_name "ENSCGRG00001013281.1"; oId "CUFF.9785.1"; nearest_ref "ENSCGRT00001015930.1"; class_code "j"; tss_id "TSS15362";
LT883670v1	Cufflinks	exon	30834667	30834918	.	+	.	gene_id "XLOC_011724"; transcript_id "TCONS_00020815"; exon_number "6"; gene_name "ENSCGRG00001013281.1"; oId "ENSCGRT00001015930.1"; nearest_ref "ENSCGRT00001015930.1"; class_code "="; tss_id "TSS15362"; p_id "P10339";
LT883670v1	Cufflinks	exon	30835577	30835777	.	+	.	gene_id "XLOC_011724"; transcript_id "TCONS_00020814"; exon_number "7"; gene_name "ENSCGRG00001013281.1"; oId "CUFF.9785.2"; nearest_ref "ENSCGRT00001015930.1"; class_code "="; tss_id "TSS15362"; p_id "P10339";
LT883670v1	Cufflinks	exon	30835577	30835777	.	+	.	gene_id "XLOC_011724"; transcript_id "TCONS_00020813"; exon_number "7"; gene_name "ENSCGRG00001013281.1"; oId "CUFF.9785.1"; nearest_ref "ENSCGRT00001015930.1"; class_code "j"; tss_id "TSS15362";
LT883670v1	Cufflinks	exon	30835577	30835777	.	+	.	gene_id "XLOC_011724"; transcript_id "TCONS_00020815"; exon_number "7"; gene_name "ENSCGRG00001013281.1"; oId "ENSCGRT00001015930.1"; nearest_ref "ENSCGRT00001015930.1"; class_code "="; tss_id "TSS15362"; p_id "P10339";
LT883670v1	Cufflinks	exon	30838498	30838743	.	+	.	gene_id "XLOC_011724"; transcript_id "TCONS_00020814"; exon_number "8"; gene_name "ENSCGRG00001013281.1"; oId "CUFF.9785.2"; nearest_ref "ENSCGRT00001015930.1"; class_code "="; tss_id "TSS15362"; p_id "P10339";
LT883670v1	Cufflinks	exon	30838498	30838743	.	+	.	gene_id "XLOC_011724"; transcript_id "TCONS_00020813"; exon_number "8"; gene_name "ENSCGRG00001013281.1"; oId "CUFF.9785.1"; nearest_ref "ENSCGRT00001015930.1"; class_code "j"; tss_id "TSS15362";
LT883670v1	Cufflinks	exon	30838498	30838743	.	+	.	gene_id "XLOC_011724"; transcript_id "TCONS_00020815"; exon_number "8"; gene_name "ENSCGRG00001013281.1"; oId "ENSCGRT00001015930.1"; nearest_ref "ENSCGRT00001015930.1"; class_code "="; tss_id "TSS15362"; p_id "P10339";
LT883670v1	Cufflinks	exon	30840130	30840273	.	+	.	gene_id "XLOC_011724"; transcript_id "TCONS_00020814"; exon_number "9"; gene_name "ENSCGRG00001013281.1"; oId "CUFF.9785.2"; nearest_ref "ENSCGRT00001015930.1"; class_code "="; tss_id "TSS15362"; p_id "P10339";
LT883670v1	Cufflinks	exon	30840130	30840273	.	+	.	gene_id "XLOC_011724"; transcript_id "TCONS_00020813"; exon_number "9"; gene_name "ENSCGRG00001013281.1"; oId "CUFF.9785.1"; nearest_ref "ENSCGRT00001015930.1"; class_code "j"; tss_id "TSS15362";
LT883670v1	Cufflinks	exon	30840130	30840273	.	+	.	gene_id "XLOC_011724"; transcript_id "TCONS_00020815"; exon_number "9"; gene_name "ENSCGRG00001013281.1"; oId "ENSCGRT00001015930.1"; nearest_ref "ENSCGRT00001015930.1"; class_code "="; tss_id "TSS15362"; p_id "P10339";
LT883670v1	Cufflinks	exon	30846455	30846580	.	+	.	gene_id "XLOC_011724"; transcript_id "TCONS_00020814"; exon_number "10"; gene_name "ENSCGRG00001013281.1"; oId "CUFF.9785.2"; nearest_ref "ENSCGRT00001015930.1"; class_code "="; tss_id "TSS15362"; p_id "P10339";
LT883670v1	Cufflinks	exon	30846455	30846580	.	+	.	gene_id "XLOC_011724"; transcript_id "TCONS_00020813"; exon_number "10"; gene_name "ENSCGRG00001013281.1"; oId "CUFF.9785.1"; nearest_ref "ENSCGRT00001015930.1"; class_code "j"; tss_id "TSS15362";
LT883670v1	Cufflinks	exon	30846455	30846580	.	+	.	gene_id "XLOC_011724"; transcript_id "TCONS_00020815"; exon_number "10"; gene_name "ENSCGRG00001013281.1"; oId "ENSCGRT00001015930.1"; nearest_ref "ENSCGRT00001015930.1"; class_code "="; tss_id "TSS15362"; p_id "P10339";
LT883670v1	Cufflinks	exon	30848610	30848759	.	+	.	gene_id "XLOC_011724"; transcript_id "TCONS_00020814"; exon_number "11"; gene_name "ENSCGRG00001013281.1"; oId "CUFF.9785.2"; nearest_ref "ENSCGRT00001015930.1"; class_code "="; tss_id "TSS15362"; p_id "P10339";
LT883670v1	Cufflinks	exon	30848610	30848759	.	+	.	gene_id "XLOC_011724"; transcript_id "TCONS_00020813"; exon_number "11"; gene_name "ENSCGRG00001013281.1"; oId "CUFF.9785.1"; nearest_ref "ENSCGRT00001015930.1"; class_code "j"; tss_id "TSS15362";
LT883670v1	Cufflinks	exon	30848610	30848759	.	+	.	gene_id "XLOC_011724"; transcript_id "TCONS_00020815"; exon_number "11"; gene_name "ENSCGRG00001013281.1"; oId "ENSCGRT00001015930.1"; nearest_ref "ENSCGRT00001015930.1"; class_code "="; tss_id "TSS15362"; p_id "P10339";
LT883670v1	Cufflinks	exon	30849633	30849755	.	+	.	gene_id "XLOC_011724"; transcript_id "TCONS_00020814"; exon_number "12"; gene_name "ENSCGRG00001013281.1"; oId "CUFF.9785.2"; nearest_ref "ENSCGRT00001015930.1"; class_code "="; tss_id "TSS15362"; p_id "P10339";
LT883670v1	Cufflinks	exon	30849633	30849755	.	+	.	gene_id "XLOC_011724"; transcript_id "TCONS_00020813"; exon_number "12"; gene_name "ENSCGRG00001013281.1"; oId "CUFF.9785.1"; nearest_ref "ENSCGRT00001015930.1"; class_code "j"; tss_id "TSS15362";
LT883670v1	Cufflinks	exon	30849633	30849755	.	+	.	gene_id "XLOC_011724"; transcript_id "TCONS_00020815"; exon_number "12"; gene_name "ENSCGRG00001013281.1"; oId "ENSCGRT00001015930.1"; nearest_ref "ENSCGRT00001015930.1"; class_code "="; tss_id "TSS15362"; p_id "P10339";
LT883670v1	Cufflinks	exon	30862943	30863170	.	+	.	gene_id "XLOC_011724"; transcript_id "TCONS_00020814"; exon_number "13"; gene_name "ENSCGRG00001013281.1"; oId "CUFF.9785.2"; nearest_ref "ENSCGRT00001015930.1"; class_code "="; tss_id "TSS15362"; p_id "P10339";
LT883670v1	Cufflinks	exon	30862943	30863170	.	+	.	gene_id "XLOC_011724"; transcript_id "TCONS_00020813"; exon_number "13"; gene_name "ENSCGRG00001013281.1"; oId "CUFF.9785.1"; nearest_ref "ENSCGRT00001015930.1"; class_code "j"; tss_id "TSS15362";
LT883670v1	Cufflinks	exon	30862943	30863170	.	+	.	gene_id "XLOC_011724"; transcript_id "TCONS_00020815"; exon_number "13"; gene_name "ENSCGRG00001013281.1"; oId "ENSCGRT00001015930.1"; nearest_ref "ENSCGRT00001015930.1"; class_code "="; tss_id "TSS15362"; p_id "P10339";
LT883670v1	Cufflinks	exon	30864695	30864867	.	+	.	gene_id "XLOC_011724"; transcript_id "TCONS_00020814"; exon_number "14"; gene_name "ENSCGRG00001013281.1"; oId "CUFF.9785.2"; nearest_ref "ENSCGRT00001015930.1"; class_code "="; tss_id "TSS15362"; p_id "P10339";
LT883670v1	Cufflinks	exon	30864695	30864867	.	+	.	gene_id "XLOC_011724"; transcript_id "TCONS_00020813"; exon_number "14"; gene_name "ENSCGRG00001013281.1"; oId "CUFF.9785.1"; nearest_ref "ENSCGRT00001015930.1"; class_code "j"; tss_id "TSS15362";
LT883670v1	Cufflinks	exon	30864695	30864867	.	+	.	gene_id "XLOC_011724"; transcript_id "TCONS_00020815"; exon_number "14"; gene_name "ENSCGRG00001013281.1"; oId "ENSCGRT00001015930.1"; nearest_ref "ENSCGRT00001015930.1"; class_code "="; tss_id "TSS15362"; p_id "P10339";
LT883670v1	Cufflinks	exon	30866708	30866834	.	+	.	gene_id "XLOC_011724"; transcript_id "TCONS_00020814"; exon_number "15"; gene_name "ENSCGRG00001013281.1"; oId "CUFF.9785.2"; nearest_ref "ENSCGRT00001015930.1"; class_code "="; tss_id "TSS15362"; p_id "P10339";
LT883670v1	Cufflinks	exon	30866708	30866834	.	+	.	gene_id "XLOC_011724"; transcript_id "TCONS_00020813"; exon_number "15"; gene_name "ENSCGRG00001013281.1"; oId "CUFF.9785.1"; nearest_ref "ENSCGRT00001015930.1"; class_code "j"; tss_id "TSS15362";
LT883670v1	Cufflinks	exon	30866708	30866834	.	+	.	gene_id "XLOC_011724"; transcript_id "TCONS_00020815"; exon_number "15"; gene_name "ENSCGRG00001013281.1"; oId "ENSCGRT00001015930.1"; nearest_ref "ENSCGRT00001015930.1"; class_code "="; tss_id "TSS15362"; p_id "P10339";
LT883670v1	Cufflinks	exon	30870951	30871122	.	+	.	gene_id "XLOC_011724"; transcript_id "TCONS_00020814"; exon_number "16"; gene_name "ENSCGRG00001013281.1"; oId "CUFF.9785.2"; nearest_ref "ENSCGRT00001015930.1"; class_code "="; tss_id "TSS15362"; p_id "P10339";
LT883670v1	Cufflinks	exon	30870951	30871122	.	+	.	gene_id "XLOC_011724"; transcript_id "TCONS_00020813"; exon_number "16"; gene_name "ENSCGRG00001013281.1"; oId "CUFF.9785.1"; nearest_ref "ENSCGRT00001015930.1"; class_code "j"; tss_id "TSS15362";
LT883670v1	Cufflinks	exon	30870951	30871122	.	+	.	gene_id "XLOC_011724"; transcript_id "TCONS_00020815"; exon_number "16"; gene_name "ENSCGRG00001013281.1"; oId "ENSCGRT00001015930.1"; nearest_ref "ENSCGRT00001015930.1"; class_code "="; tss_id "TSS15362"; p_id "P10339";
LT883670v1	Cufflinks	exon	30872280	30872437	.	+	.	gene_id "XLOC_011724"; transcript_id "TCONS_00020814"; exon_number "17"; gene_name "ENSCGRG00001013281.1"; oId "CUFF.9785.2"; nearest_ref "ENSCGRT00001015930.1"; class_code "="; tss_id "TSS15362"; p_id "P10339";
LT883670v1	Cufflinks	exon	30872280	30872437	.	+	.	gene_id "XLOC_011724"; transcript_id "TCONS_00020813"; exon_number "17"; gene_name "ENSCGRG00001013281.1"; oId "CUFF.9785.1"; nearest_ref "ENSCGRT00001015930.1"; class_code "j"; tss_id "TSS15362";
LT883670v1	Cufflinks	exon	30872280	30872437	.	+	.	gene_id "XLOC_011724"; transcript_id "TCONS_00020815"; exon_number "17"; gene_name "ENSCGRG00001013281.1"; oId "ENSCGRT00001015930.1"; nearest_ref "ENSCGRT00001015930.1"; class_code "="; tss_id "TSS15362"; p_id "P10339";
LT883670v1	Cufflinks	exon	30873388	30873511	.	+	.	gene_id "XLOC_011724"; transcript_id "TCONS_00020814"; exon_number "18"; gene_name "ENSCGRG00001013281.1"; oId "CUFF.9785.2"; nearest_ref "ENSCGRT00001015930.1"; class_code "="; tss_id "TSS15362"; p_id "P10339";
LT883670v1	Cufflinks	exon	30873388	30873482	.	+	.	gene_id "XLOC_011724"; transcript_id "TCONS_00020813"; exon_number "18"; gene_name "ENSCGRG00001013281.1"; oId "CUFF.9785.1"; nearest_ref "ENSCGRT00001015930.1"; class_code "j"; tss_id "TSS15362";
LT883670v1	Cufflinks	exon	30873388	30873511	.	+	.	gene_id "XLOC_011724"; transcript_id "TCONS_00020815"; exon_number "18"; gene_name "ENSCGRG00001013281.1"; oId "ENSCGRT00001015930.1"; nearest_ref "ENSCGRT00001015930.1"; class_code "="; tss_id "TSS15362"; p_id "P10339";
LT883670v1	Cufflinks	exon	30874120	30874232	.	+	.	gene_id "XLOC_011724"; transcript_id "TCONS_00020814"; exon_number "19"; gene_name "ENSCGRG00001013281.1"; oId "CUFF.9785.2"; nearest_ref "ENSCGRT00001015930.1"; class_code "="; tss_id "TSS15362"; p_id "P10339";
LT883670v1	Cufflinks	exon	30874120	30874232	.	+	.	gene_id "XLOC_011724"; transcript_id "TCONS_00020815"; exon_number "19"; gene_name "ENSCGRG00001013281.1"; oId "ENSCGRT00001015930.1"; nearest_ref "ENSCGRT00001015930.1"; class_code "="; tss_id "TSS15362"; p_id "P10339";
LT883670v1	Cufflinks	exon	30876457	30876648	.	-	.	gene_id "XLOC_012128"; transcript_id "TCONS_00021520"; exon_number "1"; gene_name "ENSCGRG00001013281.1"; oId "CUFF.9786.2"; nearest_ref "ENSCGRT00001015930.1"; class_code "x"; tss_id "TSS15892";
LT883670v1	Cufflinks	exon	30876468	30878738	.	+	.	gene_id "XLOC_011724"; transcript_id "TCONS_00020814"; exon_number "20"; gene_name "ENSCGRG00001013281.1"; oId "CUFF.9785.2"; nearest_ref "ENSCGRT00001015930.1"; class_code "="; tss_id "TSS15362"; p_id "P10339";
LT883670v1	Cufflinks	exon	30876468	30876617	.	+	.	gene_id "XLOC_011724"; transcript_id "TCONS_00020815"; exon_number "20"; gene_name "ENSCGRG00001013281.1"; oId "ENSCGRT00001015930.1"; nearest_ref "ENSCGRT00001015930.1"; class_code "="; tss_id "TSS15362"; p_id "P10339";
LT883670v1	Cufflinks	exon	30876470	30877377	.	-	.	gene_id "XLOC_012128"; transcript_id "TCONS_00021519"; exon_number "2"; gene_name "ENSCGRG00001013281.1"; oId "CUFF.9786.1"; nearest_ref "ENSCGRT00001015930.1"; class_code "x"; tss_id "TSS15891";
LT883670v1	Cufflinks	exon	30876594	30878738	.	+	.	gene_id "XLOC_011724"; transcript_id "TCONS_00020813"; exon_number "19"; gene_name "ENSCGRG00001013281.1"; oId "CUFF.9785.1"; nearest_ref "ENSCGRT00001015930.1"; class_code "j"; tss_id "TSS15362";
LT883670v1	Cufflinks	exon	30884613	30884624	.	-	.	gene_id "XLOC_012128"; transcript_id "TCONS_00021520"; exon_number "2"; gene_name "ENSCGRG00001013281.1"; oId "CUFF.9786.2"; nearest_ref "ENSCGRT00001015930.1"; class_code "x"; tss_id "TSS15892";
LT883670v1	Cufflinks	exon	30982399	30982590	.	+	.	gene_id "XLOC_011725"; transcript_id "TCONS_00020816"; exon_number "1"; gene_name "ENSCGRG00001018628.1"; oId "ENSCGRT00001023340.1"; nearest_ref "ENSCGRT00001023340.1"; class_code "="; tss_id "TSS15363"; p_id "P10340";
LT883670v1	Cufflinks	exon	30982399	30982590	.	+	.	gene_id "XLOC_011725"; transcript_id "TCONS_00020817"; exon_number "1"; gene_name "ENSCGRG00001018628.1"; oId "CUFF.9816.2"; nearest_ref "ENSCGRT00001023340.1"; class_code "j"; tss_id "TSS15363";
LT883670v1	Cufflinks	exon	30997692	30997782	.	+	.	gene_id "XLOC_011725"; transcript_id "TCONS_00020816"; exon_number "2"; gene_name "ENSCGRG00001018628.1"; oId "ENSCGRT00001023340.1"; nearest_ref "ENSCGRT00001023340.1"; class_code "="; tss_id "TSS15363"; p_id "P10340";
LT883670v1	Cufflinks	exon	30997692	30997782	.	+	.	gene_id "XLOC_011725"; transcript_id "TCONS_00020817"; exon_number "2"; gene_name "ENSCGRG00001018628.1"; oId "CUFF.9816.2"; nearest_ref "ENSCGRT00001023340.1"; class_code "j"; tss_id "TSS15363";
LT883670v1	Cufflinks	exon	30999369	31001448	.	+	.	gene_id "XLOC_011725"; transcript_id "TCONS_00020816"; exon_number "3"; gene_name "ENSCGRG00001018628.1"; oId "ENSCGRT00001023340.1"; nearest_ref "ENSCGRT00001023340.1"; class_code "="; tss_id "TSS15363"; p_id "P10340";
LT883670v1	Cufflinks	exon	30999369	31001448	.	+	.	gene_id "XLOC_011725"; transcript_id "TCONS_00020817"; exon_number "3"; gene_name "ENSCGRG00001018628.1"; oId "CUFF.9816.2"; nearest_ref "ENSCGRT00001023340.1"; class_code "j"; tss_id "TSS15363";
LT883670v1	Cufflinks	exon	31002875	31003880	.	+	.	gene_id "XLOC_011725"; transcript_id "TCONS_00020816"; exon_number "4"; gene_name "ENSCGRG00001018628.1"; oId "ENSCGRT00001023340.1"; nearest_ref "ENSCGRT00001023340.1"; class_code "="; tss_id "TSS15363"; p_id "P10340";
LT883670v1	Cufflinks	exon	31002875	31003880	.	+	.	gene_id "XLOC_011725"; transcript_id "TCONS_00020817"; exon_number "4"; gene_name "ENSCGRG00001018628.1"; oId "CUFF.9816.2"; nearest_ref "ENSCGRT00001023340.1"; class_code "j"; tss_id "TSS15363";
LT883670v1	Cufflinks	exon	31005703	31005864	.	+	.	gene_id "XLOC_011725"; transcript_id "TCONS_00020816"; exon_number "5"; gene_name "ENSCGRG00001018628.1"; oId "ENSCGRT00001023340.1"; nearest_ref "ENSCGRT00001023340.1"; class_code "="; tss_id "TSS15363"; p_id "P10340";
LT883670v1	Cufflinks	exon	31005703	31005864	.	+	.	gene_id "XLOC_011725"; transcript_id "TCONS_00020817"; exon_number "5"; gene_name "ENSCGRG00001018628.1"; oId "CUFF.9816.2"; nearest_ref "ENSCGRT00001023340.1"; class_code "j"; tss_id "TSS15363";
LT883670v1	Cufflinks	exon	31009235	31009391	.	+	.	gene_id "XLOC_011725"; transcript_id "TCONS_00020816"; exon_number "6"; gene_name "ENSCGRG00001018628.1"; oId "ENSCGRT00001023340.1"; nearest_ref "ENSCGRT00001023340.1"; class_code "="; tss_id "TSS15363"; p_id "P10340";
LT883670v1	Cufflinks	exon	31009235	31009391	.	+	.	gene_id "XLOC_011725"; transcript_id "TCONS_00020817"; exon_number "6"; gene_name "ENSCGRG00001018628.1"; oId "CUFF.9816.2"; nearest_ref "ENSCGRT00001023340.1"; class_code "j"; tss_id "TSS15363";
LT883670v1	Cufflinks	exon	31011795	31012021	.	+	.	gene_id "XLOC_011725"; transcript_id "TCONS_00020816"; exon_number "7"; gene_name "ENSCGRG00001018628.1"; oId "ENSCGRT00001023340.1"; nearest_ref "ENSCGRT00001023340.1"; class_code "="; tss_id "TSS15363"; p_id "P10340";
LT883670v1	Cufflinks	exon	31011795	31012021	.	+	.	gene_id "XLOC_011725"; transcript_id "TCONS_00020817"; exon_number "7"; gene_name "ENSCGRG00001018628.1"; oId "CUFF.9816.2"; nearest_ref "ENSCGRT00001023340.1"; class_code "j"; tss_id "TSS15363";
LT883670v1	Cufflinks	exon	31012333	31012399	.	+	.	gene_id "XLOC_011725"; transcript_id "TCONS_00020816"; exon_number "8"; gene_name "ENSCGRG00001018628.1"; oId "ENSCGRT00001023340.1"; nearest_ref "ENSCGRT00001023340.1"; class_code "="; tss_id "TSS15363"; p_id "P10340";
LT883670v1	Cufflinks	exon	31012333	31012399	.	+	.	gene_id "XLOC_011725"; transcript_id "TCONS_00020817"; exon_number "8"; gene_name "ENSCGRG00001018628.1"; oId "CUFF.9816.2"; nearest_ref "ENSCGRT00001023340.1"; class_code "j"; tss_id "TSS15363";
LT883670v1	Cufflinks	exon	31013338	31013447	.	+	.	gene_id "XLOC_011725"; transcript_id "TCONS_00020816"; exon_number "9"; gene_name "ENSCGRG00001018628.1"; oId "ENSCGRT00001023340.1"; nearest_ref "ENSCGRT00001023340.1"; class_code "="; tss_id "TSS15363"; p_id "P10340";
LT883670v1	Cufflinks	exon	31013338	31013447	.	+	.	gene_id "XLOC_011725"; transcript_id "TCONS_00020817"; exon_number "9"; gene_name "ENSCGRG00001018628.1"; oId "CUFF.9816.2"; nearest_ref "ENSCGRT00001023340.1"; class_code "j"; tss_id "TSS15363";
LT883670v1	Cufflinks	exon	31015167	31015593	.	+	.	gene_id "XLOC_011725"; transcript_id "TCONS_00020816"; exon_number "10"; gene_name "ENSCGRG00001018628.1"; oId "ENSCGRT00001023340.1"; nearest_ref "ENSCGRT00001023340.1"; class_code "="; tss_id "TSS15363"; p_id "P10340";
LT883670v1	Cufflinks	exon	31015167	31015593	.	+	.	gene_id "XLOC_011725"; transcript_id "TCONS_00020817"; exon_number "10"; gene_name "ENSCGRG00001018628.1"; oId "CUFF.9816.2"; nearest_ref "ENSCGRT00001023340.1"; class_code "j"; tss_id "TSS15363";
LT883670v1	Cufflinks	exon	31016926	31017070	.	+	.	gene_id "XLOC_011725"; transcript_id "TCONS_00020816"; exon_number "11"; gene_name "ENSCGRG00001018628.1"; oId "ENSCGRT00001023340.1"; nearest_ref "ENSCGRT00001023340.1"; class_code "="; tss_id "TSS15363"; p_id "P10340";
LT883670v1	Cufflinks	exon	31016926	31017070	.	+	.	gene_id "XLOC_011725"; transcript_id "TCONS_00020817"; exon_number "11"; gene_name "ENSCGRG00001018628.1"; oId "CUFF.9816.2"; nearest_ref "ENSCGRT00001023340.1"; class_code "j"; tss_id "TSS15363";
LT883670v1	Cufflinks	exon	31018467	31018640	.	+	.	gene_id "XLOC_011725"; transcript_id "TCONS_00020816"; exon_number "12"; gene_name "ENSCGRG00001018628.1"; oId "ENSCGRT00001023340.1"; nearest_ref "ENSCGRT00001023340.1"; class_code "="; tss_id "TSS15363"; p_id "P10340";
LT883670v1	Cufflinks	exon	31018467	31018640	.	+	.	gene_id "XLOC_011725"; transcript_id "TCONS_00020817"; exon_number "12"; gene_name "ENSCGRG00001018628.1"; oId "CUFF.9816.2"; nearest_ref "ENSCGRT00001023340.1"; class_code "j"; tss_id "TSS15363";
LT883670v1	Cufflinks	exon	31022526	31022686	.	+	.	gene_id "XLOC_011725"; transcript_id "TCONS_00020816"; exon_number "13"; gene_name "ENSCGRG00001018628.1"; oId "ENSCGRT00001023340.1"; nearest_ref "ENSCGRT00001023340.1"; class_code "="; tss_id "TSS15363"; p_id "P10340";
LT883670v1	Cufflinks	exon	31022526	31022686	.	+	.	gene_id "XLOC_011725"; transcript_id "TCONS_00020817"; exon_number "13"; gene_name "ENSCGRG00001018628.1"; oId "CUFF.9816.2"; nearest_ref "ENSCGRT00001023340.1"; class_code "j"; tss_id "TSS15363";
LT883670v1	Cufflinks	exon	31023873	31024063	.	+	.	gene_id "XLOC_011725"; transcript_id "TCONS_00020816"; exon_number "14"; gene_name "ENSCGRG00001018628.1"; oId "ENSCGRT00001023340.1"; nearest_ref "ENSCGRT00001023340.1"; class_code "="; tss_id "TSS15363"; p_id "P10340";
LT883670v1	Cufflinks	exon	31023873	31024063	.	+	.	gene_id "XLOC_011725"; transcript_id "TCONS_00020817"; exon_number "14"; gene_name "ENSCGRG00001018628.1"; oId "CUFF.9816.2"; nearest_ref "ENSCGRT00001023340.1"; class_code "j"; tss_id "TSS15363";
LT883670v1	Cufflinks	exon	31026104	31026349	.	+	.	gene_id "XLOC_011725"; transcript_id "TCONS_00020816"; exon_number "15"; gene_name "ENSCGRG00001018628.1"; oId "ENSCGRT00001023340.1"; nearest_ref "ENSCGRT00001023340.1"; class_code "="; tss_id "TSS15363"; p_id "P10340";
LT883670v1	Cufflinks	exon	31026104	31026349	.	+	.	gene_id "XLOC_011725"; transcript_id "TCONS_00020817"; exon_number "15"; gene_name "ENSCGRG00001018628.1"; oId "CUFF.9816.2"; nearest_ref "ENSCGRT00001023340.1"; class_code "j"; tss_id "TSS15363";
LT883670v1	Cufflinks	exon	31033006	31033179	.	+	.	gene_id "XLOC_011725"; transcript_id "TCONS_00020816"; exon_number "16"; gene_name "ENSCGRG00001018628.1"; oId "ENSCGRT00001023340.1"; nearest_ref "ENSCGRT00001023340.1"; class_code "="; tss_id "TSS15363"; p_id "P10340";
LT883670v1	Cufflinks	exon	31033006	31033179	.	+	.	gene_id "XLOC_011725"; transcript_id "TCONS_00020817"; exon_number "16"; gene_name "ENSCGRG00001018628.1"; oId "CUFF.9816.2"; nearest_ref "ENSCGRT00001023340.1"; class_code "j"; tss_id "TSS15363";
LT883670v1	Cufflinks	exon	31041796	31041945	.	+	.	gene_id "XLOC_011725"; transcript_id "TCONS_00020816"; exon_number "17"; gene_name "ENSCGRG00001018628.1"; oId "ENSCGRT00001023340.1"; nearest_ref "ENSCGRT00001023340.1"; class_code "="; tss_id "TSS15363"; p_id "P10340";
LT883670v1	Cufflinks	exon	31041796	31041945	.	+	.	gene_id "XLOC_011725"; transcript_id "TCONS_00020817"; exon_number "17"; gene_name "ENSCGRG00001018628.1"; oId "CUFF.9816.2"; nearest_ref "ENSCGRT00001023340.1"; class_code "j"; tss_id "TSS15363";
LT883670v1	Cufflinks	exon	31042792	31042929	.	+	.	gene_id "XLOC_011725"; transcript_id "TCONS_00020816"; exon_number "18"; gene_name "ENSCGRG00001018628.1"; oId "ENSCGRT00001023340.1"; nearest_ref "ENSCGRT00001023340.1"; class_code "="; tss_id "TSS15363"; p_id "P10340";
LT883670v1	Cufflinks	exon	31042792	31042929	.	+	.	gene_id "XLOC_011725"; transcript_id "TCONS_00020817"; exon_number "18"; gene_name "ENSCGRG00001018628.1"; oId "CUFF.9816.2"; nearest_ref "ENSCGRT00001023340.1"; class_code "j"; tss_id "TSS15363";
LT883670v1	Cufflinks	exon	31046373	31046571	.	+	.	gene_id "XLOC_011725"; transcript_id "TCONS_00020816"; exon_number "19"; gene_name "ENSCGRG00001018628.1"; oId "ENSCGRT00001023340.1"; nearest_ref "ENSCGRT00001023340.1"; class_code "="; tss_id "TSS15363"; p_id "P10340";
LT883670v1	Cufflinks	exon	31046373	31046571	.	+	.	gene_id "XLOC_011725"; transcript_id "TCONS_00020817"; exon_number "19"; gene_name "ENSCGRG00001018628.1"; oId "CUFF.9816.2"; nearest_ref "ENSCGRT00001023340.1"; class_code "j"; tss_id "TSS15363";
LT883670v1	Cufflinks	exon	31048821	31048952	.	+	.	gene_id "XLOC_011725"; transcript_id "TCONS_00020816"; exon_number "20"; gene_name "ENSCGRG00001018628.1"; oId "ENSCGRT00001023340.1"; nearest_ref "ENSCGRT00001023340.1"; class_code "="; tss_id "TSS15363"; p_id "P10340";
LT883670v1	Cufflinks	exon	31048821	31048952	.	+	.	gene_id "XLOC_011725"; transcript_id "TCONS_00020817"; exon_number "20"; gene_name "ENSCGRG00001018628.1"; oId "CUFF.9816.2"; nearest_ref "ENSCGRT00001023340.1"; class_code "j"; tss_id "TSS15363";
LT883670v1	Cufflinks	exon	31051382	31051997	.	+	.	gene_id "XLOC_011725"; transcript_id "TCONS_00020816"; exon_number "21"; gene_name "ENSCGRG00001018628.1"; oId "ENSCGRT00001023340.1"; nearest_ref "ENSCGRT00001023340.1"; class_code "="; tss_id "TSS15363"; p_id "P10340";
LT883670v1	Cufflinks	exon	31051382	31051997	.	+	.	gene_id "XLOC_011725"; transcript_id "TCONS_00020817"; exon_number "21"; gene_name "ENSCGRG00001018628.1"; oId "CUFF.9816.2"; nearest_ref "ENSCGRT00001023340.1"; class_code "j"; tss_id "TSS15363";
LT883670v1	Cufflinks	exon	31053085	31053262	.	+	.	gene_id "XLOC_011725"; transcript_id "TCONS_00020816"; exon_number "22"; gene_name "ENSCGRG00001018628.1"; oId "ENSCGRT00001023340.1"; nearest_ref "ENSCGRT00001023340.1"; class_code "="; tss_id "TSS15363"; p_id "P10340";
LT883670v1	Cufflinks	exon	31053085	31053262	.	+	.	gene_id "XLOC_011725"; transcript_id "TCONS_00020817"; exon_number "22"; gene_name "ENSCGRG00001018628.1"; oId "CUFF.9816.2"; nearest_ref "ENSCGRT00001023340.1"; class_code "j"; tss_id "TSS15363";
LT883670v1	Cufflinks	exon	31054278	31054447	.	+	.	gene_id "XLOC_011725"; transcript_id "TCONS_00020816"; exon_number "23"; gene_name "ENSCGRG00001018628.1"; oId "ENSCGRT00001023340.1"; nearest_ref "ENSCGRT00001023340.1"; class_code "="; tss_id "TSS15363"; p_id "P10340";
LT883670v1	Cufflinks	exon	31054278	31054447	.	+	.	gene_id "XLOC_011725"; transcript_id "TCONS_00020817"; exon_number "23"; gene_name "ENSCGRG00001018628.1"; oId "CUFF.9816.2"; nearest_ref "ENSCGRT00001023340.1"; class_code "j"; tss_id "TSS15363";
LT883670v1	Cufflinks	exon	31055805	31056035	.	+	.	gene_id "XLOC_011725"; transcript_id "TCONS_00020816"; exon_number "24"; gene_name "ENSCGRG00001018628.1"; oId "ENSCGRT00001023340.1"; nearest_ref "ENSCGRT00001023340.1"; class_code "="; tss_id "TSS15363"; p_id "P10340";
LT883670v1	Cufflinks	exon	31055805	31056035	.	+	.	gene_id "XLOC_011725"; transcript_id "TCONS_00020817"; exon_number "24"; gene_name "ENSCGRG00001018628.1"; oId "CUFF.9816.2"; nearest_ref "ENSCGRT00001023340.1"; class_code "j"; tss_id "TSS15363";
LT883670v1	Cufflinks	exon	31057611	31057777	.	+	.	gene_id "XLOC_011725"; transcript_id "TCONS_00020816"; exon_number "25"; gene_name "ENSCGRG00001018628.1"; oId "ENSCGRT00001023340.1"; nearest_ref "ENSCGRT00001023340.1"; class_code "="; tss_id "TSS15363"; p_id "P10340";
LT883670v1	Cufflinks	exon	31057611	31057777	.	+	.	gene_id "XLOC_011725"; transcript_id "TCONS_00020817"; exon_number "25"; gene_name "ENSCGRG00001018628.1"; oId "CUFF.9816.2"; nearest_ref "ENSCGRT00001023340.1"; class_code "j"; tss_id "TSS15363";
LT883670v1	Cufflinks	exon	31058545	31058697	.	+	.	gene_id "XLOC_011725"; transcript_id "TCONS_00020816"; exon_number "26"; gene_name "ENSCGRG00001018628.1"; oId "ENSCGRT00001023340.1"; nearest_ref "ENSCGRT00001023340.1"; class_code "="; tss_id "TSS15363"; p_id "P10340";
LT883670v1	Cufflinks	exon	31058545	31058697	.	+	.	gene_id "XLOC_011725"; transcript_id "TCONS_00020817"; exon_number "26"; gene_name "ENSCGRG00001018628.1"; oId "CUFF.9816.2"; nearest_ref "ENSCGRT00001023340.1"; class_code "j"; tss_id "TSS15363";
LT883670v1	Cufflinks	exon	31061176	31061367	.	+	.	gene_id "XLOC_011725"; transcript_id "TCONS_00020816"; exon_number "27"; gene_name "ENSCGRG00001018628.1"; oId "ENSCGRT00001023340.1"; nearest_ref "ENSCGRT00001023340.1"; class_code "="; tss_id "TSS15363"; p_id "P10340";
LT883670v1	Cufflinks	exon	31061176	31061367	.	+	.	gene_id "XLOC_011725"; transcript_id "TCONS_00020817"; exon_number "27"; gene_name "ENSCGRG00001018628.1"; oId "CUFF.9816.2"; nearest_ref "ENSCGRT00001023340.1"; class_code "j"; tss_id "TSS15363";
LT883670v1	Cufflinks	exon	31065323	31065501	.	+	.	gene_id "XLOC_011725"; transcript_id "TCONS_00020816"; exon_number "28"; gene_name "ENSCGRG00001018628.1"; oId "ENSCGRT00001023340.1"; nearest_ref "ENSCGRT00001023340.1"; class_code "="; tss_id "TSS15363"; p_id "P10340";
LT883670v1	Cufflinks	exon	31065323	31065501	.	+	.	gene_id "XLOC_011725"; transcript_id "TCONS_00020817"; exon_number "28"; gene_name "ENSCGRG00001018628.1"; oId "CUFF.9816.2"; nearest_ref "ENSCGRT00001023340.1"; class_code "j"; tss_id "TSS15363";
LT883670v1	Cufflinks	exon	31067092	31067298	.	+	.	gene_id "XLOC_011725"; transcript_id "TCONS_00020816"; exon_number "29"; gene_name "ENSCGRG00001018628.1"; oId "ENSCGRT00001023340.1"; nearest_ref "ENSCGRT00001023340.1"; class_code "="; tss_id "TSS15363"; p_id "P10340";
LT883670v1	Cufflinks	exon	31067092	31067298	.	+	.	gene_id "XLOC_011725"; transcript_id "TCONS_00020817"; exon_number "29"; gene_name "ENSCGRG00001018628.1"; oId "CUFF.9816.2"; nearest_ref "ENSCGRT00001023340.1"; class_code "j"; tss_id "TSS15363";
LT883670v1	Cufflinks	exon	31069691	31069867	.	+	.	gene_id "XLOC_011725"; transcript_id "TCONS_00020816"; exon_number "30"; gene_name "ENSCGRG00001018628.1"; oId "ENSCGRT00001023340.1"; nearest_ref "ENSCGRT00001023340.1"; class_code "="; tss_id "TSS15363"; p_id "P10340";
LT883670v1	Cufflinks	exon	31069691	31069867	.	+	.	gene_id "XLOC_011725"; transcript_id "TCONS_00020817"; exon_number "30"; gene_name "ENSCGRG00001018628.1"; oId "CUFF.9816.2"; nearest_ref "ENSCGRT00001023340.1"; class_code "j"; tss_id "TSS15363";
LT883670v1	Cufflinks	exon	31070852	31070928	.	+	.	gene_id "XLOC_011725"; transcript_id "TCONS_00020816"; exon_number "31"; gene_name "ENSCGRG00001018628.1"; oId "ENSCGRT00001023340.1"; nearest_ref "ENSCGRT00001023340.1"; class_code "="; tss_id "TSS15363"; p_id "P10340";
LT883670v1	Cufflinks	exon	31070852	31071452	.	+	.	gene_id "XLOC_011725"; transcript_id "TCONS_00020817"; exon_number "31"; gene_name "ENSCGRG00001018628.1"; oId "CUFF.9816.2"; nearest_ref "ENSCGRT00001023340.1"; class_code "j"; tss_id "TSS15363";
LT883670v1	Cufflinks	exon	31071264	31071452	.	+	.	gene_id "XLOC_011725"; transcript_id "TCONS_00020816"; exon_number "32"; gene_name "ENSCGRG00001018628.1"; oId "ENSCGRT00001023340.1"; nearest_ref "ENSCGRT00001023340.1"; class_code "="; tss_id "TSS15363"; p_id "P10340";
LT883670v1	Cufflinks	exon	31074385	31074530	.	+	.	gene_id "XLOC_011725"; transcript_id "TCONS_00020816"; exon_number "33"; gene_name "ENSCGRG00001018628.1"; oId "ENSCGRT00001023340.1"; nearest_ref "ENSCGRT00001023340.1"; class_code "="; tss_id "TSS15363"; p_id "P10340";
LT883670v1	Cufflinks	exon	31074385	31074530	.	+	.	gene_id "XLOC_011725"; transcript_id "TCONS_00020817"; exon_number "32"; gene_name "ENSCGRG00001018628.1"; oId "CUFF.9816.2"; nearest_ref "ENSCGRT00001023340.1"; class_code "j"; tss_id "TSS15363";
LT883670v1	Cufflinks	exon	31074617	31074713	.	+	.	gene_id "XLOC_011725"; transcript_id "TCONS_00020816"; exon_number "34"; gene_name "ENSCGRG00001018628.1"; oId "ENSCGRT00001023340.1"; nearest_ref "ENSCGRT00001023340.1"; class_code "="; tss_id "TSS15363"; p_id "P10340";
LT883670v1	Cufflinks	exon	31074617	31074713	.	+	.	gene_id "XLOC_011725"; transcript_id "TCONS_00020817"; exon_number "33"; gene_name "ENSCGRG00001018628.1"; oId "CUFF.9816.2"; nearest_ref "ENSCGRT00001023340.1"; class_code "j"; tss_id "TSS15363";
LT883670v1	Cufflinks	exon	31075650	31075711	.	+	.	gene_id "XLOC_011725"; transcript_id "TCONS_00020816"; exon_number "35"; gene_name "ENSCGRG00001018628.1"; oId "ENSCGRT00001023340.1"; nearest_ref "ENSCGRT00001023340.1"; class_code "="; tss_id "TSS15363"; p_id "P10340";
LT883670v1	Cufflinks	exon	31075650	31075711	.	+	.	gene_id "XLOC_011725"; transcript_id "TCONS_00020817"; exon_number "34"; gene_name "ENSCGRG00001018628.1"; oId "CUFF.9816.2"; nearest_ref "ENSCGRT00001023340.1"; class_code "j"; tss_id "TSS15363";
LT883670v1	Cufflinks	exon	31077462	31077517	.	+	.	gene_id "XLOC_011725"; transcript_id "TCONS_00020816"; exon_number "36"; gene_name "ENSCGRG00001018628.1"; oId "ENSCGRT00001023340.1"; nearest_ref "ENSCGRT00001023340.1"; class_code "="; tss_id "TSS15363"; p_id "P10340";
LT883670v1	Cufflinks	exon	31077462	31077517	.	+	.	gene_id "XLOC_011725"; transcript_id "TCONS_00020817"; exon_number "35"; gene_name "ENSCGRG00001018628.1"; oId "CUFF.9816.2"; nearest_ref "ENSCGRT00001023340.1"; class_code "j"; tss_id "TSS15363";
LT883670v1	Cufflinks	exon	31078579	31078731	.	+	.	gene_id "XLOC_011725"; transcript_id "TCONS_00020816"; exon_number "37"; gene_name "ENSCGRG00001018628.1"; oId "ENSCGRT00001023340.1"; nearest_ref "ENSCGRT00001023340.1"; class_code "="; tss_id "TSS15363"; p_id "P10340";
LT883670v1	Cufflinks	exon	31078579	31078731	.	+	.	gene_id "XLOC_011725"; transcript_id "TCONS_00020817"; exon_number "36"; gene_name "ENSCGRG00001018628.1"; oId "CUFF.9816.2"; nearest_ref "ENSCGRT00001023340.1"; class_code "j"; tss_id "TSS15363";
LT883670v1	Cufflinks	exon	31081683	31081927	.	+	.	gene_id "XLOC_011725"; transcript_id "TCONS_00020816"; exon_number "38"; gene_name "ENSCGRG00001018628.1"; oId "ENSCGRT00001023340.1"; nearest_ref "ENSCGRT00001023340.1"; class_code "="; tss_id "TSS15363"; p_id "P10340";
LT883670v1	Cufflinks	exon	31081683	31081927	.	+	.	gene_id "XLOC_011725"; transcript_id "TCONS_00020817"; exon_number "37"; gene_name "ENSCGRG00001018628.1"; oId "CUFF.9816.2"; nearest_ref "ENSCGRT00001023340.1"; class_code "j"; tss_id "TSS15363";
LT883670v1	Cufflinks	exon	31084422	31084488	.	+	.	gene_id "XLOC_011725"; transcript_id "TCONS_00020816"; exon_number "39"; gene_name "ENSCGRG00001018628.1"; oId "ENSCGRT00001023340.1"; nearest_ref "ENSCGRT00001023340.1"; class_code "="; tss_id "TSS15363"; p_id "P10340";
LT883670v1	Cufflinks	exon	31084422	31084488	.	+	.	gene_id "XLOC_011725"; transcript_id "TCONS_00020817"; exon_number "38"; gene_name "ENSCGRG00001018628.1"; oId "CUFF.9816.2"; nearest_ref "ENSCGRT00001023340.1"; class_code "j"; tss_id "TSS15363";
LT883670v1	Cufflinks	exon	31085787	31085943	.	+	.	gene_id "XLOC_011725"; transcript_id "TCONS_00020816"; exon_number "40"; gene_name "ENSCGRG00001018628.1"; oId "ENSCGRT00001023340.1"; nearest_ref "ENSCGRT00001023340.1"; class_code "="; tss_id "TSS15363"; p_id "P10340";
LT883670v1	Cufflinks	exon	31085787	31085943	.	+	.	gene_id "XLOC_011725"; transcript_id "TCONS_00020817"; exon_number "39"; gene_name "ENSCGRG00001018628.1"; oId "CUFF.9816.2"; nearest_ref "ENSCGRT00001023340.1"; class_code "j"; tss_id "TSS15363";
LT883670v1	Cufflinks	exon	31090218	31090358	.	+	.	gene_id "XLOC_011725"; transcript_id "TCONS_00020816"; exon_number "41"; gene_name "ENSCGRG00001018628.1"; oId "ENSCGRT00001023340.1"; nearest_ref "ENSCGRT00001023340.1"; class_code "="; tss_id "TSS15363"; p_id "P10340";
LT883670v1	Cufflinks	exon	31090218	31090358	.	+	.	gene_id "XLOC_011725"; transcript_id "TCONS_00020817"; exon_number "40"; gene_name "ENSCGRG00001018628.1"; oId "CUFF.9816.2"; nearest_ref "ENSCGRT00001023340.1"; class_code "j"; tss_id "TSS15363";
LT883670v1	Cufflinks	exon	31093195	31093412	.	+	.	gene_id "XLOC_011725"; transcript_id "TCONS_00020816"; exon_number "42"; gene_name "ENSCGRG00001018628.1"; oId "ENSCGRT00001023340.1"; nearest_ref "ENSCGRT00001023340.1"; class_code "="; tss_id "TSS15363"; p_id "P10340";
LT883670v1	Cufflinks	exon	31093195	31093412	.	+	.	gene_id "XLOC_011725"; transcript_id "TCONS_00020817"; exon_number "41"; gene_name "ENSCGRG00001018628.1"; oId "CUFF.9816.2"; nearest_ref "ENSCGRT00001023340.1"; class_code "j"; tss_id "TSS15363";
LT883670v1	Cufflinks	exon	31096532	31096762	.	+	.	gene_id "XLOC_011725"; transcript_id "TCONS_00020816"; exon_number "43"; gene_name "ENSCGRG00001018628.1"; oId "ENSCGRT00001023340.1"; nearest_ref "ENSCGRT00001023340.1"; class_code "="; tss_id "TSS15363"; p_id "P10340";
LT883670v1	Cufflinks	exon	31096532	31096762	.	+	.	gene_id "XLOC_011725"; transcript_id "TCONS_00020817"; exon_number "42"; gene_name "ENSCGRG00001018628.1"; oId "CUFF.9816.2"; nearest_ref "ENSCGRT00001023340.1"; class_code "j"; tss_id "TSS15363";
LT883670v1	Cufflinks	exon	31104088	31104277	.	+	.	gene_id "XLOC_011725"; transcript_id "TCONS_00020816"; exon_number "44"; gene_name "ENSCGRG00001018628.1"; oId "ENSCGRT00001023340.1"; nearest_ref "ENSCGRT00001023340.1"; class_code "="; tss_id "TSS15363"; p_id "P10340";
LT883670v1	Cufflinks	exon	31104088	31104277	.	+	.	gene_id "XLOC_011725"; transcript_id "TCONS_00020817"; exon_number "43"; gene_name "ENSCGRG00001018628.1"; oId "CUFF.9816.2"; nearest_ref "ENSCGRT00001023340.1"; class_code "j"; tss_id "TSS15363";
LT883670v1	Cufflinks	exon	31106867	31107003	.	+	.	gene_id "XLOC_011725"; transcript_id "TCONS_00020816"; exon_number "45"; gene_name "ENSCGRG00001018628.1"; oId "ENSCGRT00001023340.1"; nearest_ref "ENSCGRT00001023340.1"; class_code "="; tss_id "TSS15363"; p_id "P10340";
LT883670v1	Cufflinks	exon	31106867	31107003	.	+	.	gene_id "XLOC_011725"; transcript_id "TCONS_00020817"; exon_number "44"; gene_name "ENSCGRG00001018628.1"; oId "CUFF.9816.2"; nearest_ref "ENSCGRT00001023340.1"; class_code "j"; tss_id "TSS15363";
LT883670v1	Cufflinks	exon	31109126	31109224	.	+	.	gene_id "XLOC_011725"; transcript_id "TCONS_00020816"; exon_number "46"; gene_name "ENSCGRG00001018628.1"; oId "ENSCGRT00001023340.1"; nearest_ref "ENSCGRT00001023340.1"; class_code "="; tss_id "TSS15363"; p_id "P10340";
LT883670v1	Cufflinks	exon	31109126	31109224	.	+	.	gene_id "XLOC_011725"; transcript_id "TCONS_00020817"; exon_number "45"; gene_name "ENSCGRG00001018628.1"; oId "CUFF.9816.2"; nearest_ref "ENSCGRT00001023340.1"; class_code "j"; tss_id "TSS15363";
LT883670v1	Cufflinks	exon	31113914	31114053	.	+	.	gene_id "XLOC_011725"; transcript_id "TCONS_00020816"; exon_number "47"; gene_name "ENSCGRG00001018628.1"; oId "ENSCGRT00001023340.1"; nearest_ref "ENSCGRT00001023340.1"; class_code "="; tss_id "TSS15363"; p_id "P10340";
LT883670v1	Cufflinks	exon	31113914	31114053	.	+	.	gene_id "XLOC_011725"; transcript_id "TCONS_00020817"; exon_number "46"; gene_name "ENSCGRG00001018628.1"; oId "CUFF.9816.2"; nearest_ref "ENSCGRT00001023340.1"; class_code "j"; tss_id "TSS15363";
LT883670v1	Cufflinks	exon	31114313	31114410	.	+	.	gene_id "XLOC_011725"; transcript_id "TCONS_00020816"; exon_number "48"; gene_name "ENSCGRG00001018628.1"; oId "ENSCGRT00001023340.1"; nearest_ref "ENSCGRT00001023340.1"; class_code "="; tss_id "TSS15363"; p_id "P10340";
LT883670v1	Cufflinks	exon	31114313	31114410	.	+	.	gene_id "XLOC_011725"; transcript_id "TCONS_00020817"; exon_number "47"; gene_name "ENSCGRG00001018628.1"; oId "CUFF.9816.2"; nearest_ref "ENSCGRT00001023340.1"; class_code "j"; tss_id "TSS15363";
LT883670v1	Cufflinks	exon	31116154	31116310	.	+	.	gene_id "XLOC_011725"; transcript_id "TCONS_00020816"; exon_number "49"; gene_name "ENSCGRG00001018628.1"; oId "ENSCGRT00001023340.1"; nearest_ref "ENSCGRT00001023340.1"; class_code "="; tss_id "TSS15363"; p_id "P10340";
LT883670v1	Cufflinks	exon	31116154	31116310	.	+	.	gene_id "XLOC_011725"; transcript_id "TCONS_00020817"; exon_number "48"; gene_name "ENSCGRG00001018628.1"; oId "CUFF.9816.2"; nearest_ref "ENSCGRT00001023340.1"; class_code "j"; tss_id "TSS15363";
LT883670v1	Cufflinks	exon	31116693	31116764	.	+	.	gene_id "XLOC_011725"; transcript_id "TCONS_00020816"; exon_number "50"; gene_name "ENSCGRG00001018628.1"; oId "ENSCGRT00001023340.1"; nearest_ref "ENSCGRT00001023340.1"; class_code "="; tss_id "TSS15363"; p_id "P10340";
LT883670v1	Cufflinks	exon	31116693	31116764	.	+	.	gene_id "XLOC_011725"; transcript_id "TCONS_00020817"; exon_number "49"; gene_name "ENSCGRG00001018628.1"; oId "CUFF.9816.2"; nearest_ref "ENSCGRT00001023340.1"; class_code "j"; tss_id "TSS15363";
LT883670v1	Cufflinks	exon	31117873	31118011	.	+	.	gene_id "XLOC_011725"; transcript_id "TCONS_00020816"; exon_number "51"; gene_name "ENSCGRG00001018628.1"; oId "ENSCGRT00001023340.1"; nearest_ref "ENSCGRT00001023340.1"; class_code "="; tss_id "TSS15363"; p_id "P10340";
LT883670v1	Cufflinks	exon	31117873	31118415	.	+	.	gene_id "XLOC_011725"; transcript_id "TCONS_00020817"; exon_number "50"; gene_name "ENSCGRG00001018628.1"; oId "CUFF.9816.2"; nearest_ref "ENSCGRT00001023340.1"; class_code "j"; tss_id "TSS15363";
LT883670v1	Cufflinks	exon	31146863	31146961	.	+	.	gene_id "XLOC_011726"; transcript_id "TCONS_00020818"; exon_number "1"; gene_name "ENSCGRG00001003037.1"; oId "ENSCGRT00001003661.1"; nearest_ref "ENSCGRT00001003661.1"; class_code "="; tss_id "TSS15364"; p_id "P10341";
LT883670v1	Cufflinks	exon	31166410	31166538	.	+	.	gene_id "XLOC_011726"; transcript_id "TCONS_00020818"; exon_number "2"; gene_name "ENSCGRG00001003037.1"; oId "ENSCGRT00001003661.1"; nearest_ref "ENSCGRT00001003661.1"; class_code "="; tss_id "TSS15364"; p_id "P10341";
LT883670v1	Cufflinks	exon	31202349	31202677	.	+	.	gene_id "XLOC_011727"; transcript_id "TCONS_00020819"; exon_number "1"; gene_name "ENSCGRG00001011516.1"; oId "ENSCGRT00001013599.1"; nearest_ref "ENSCGRT00001013599.1"; class_code "="; tss_id "TSS15365"; p_id "P10342";
LT883670v1	Cufflinks	exon	31210446	31210593	.	+	.	gene_id "XLOC_011727"; transcript_id "TCONS_00020819"; exon_number "2"; gene_name "ENSCGRG00001011516.1"; oId "ENSCGRT00001013599.1"; nearest_ref "ENSCGRT00001013599.1"; class_code "="; tss_id "TSS15365"; p_id "P10342";
LT883670v1	Cufflinks	exon	31215796	31215896	.	+	.	gene_id "XLOC_011727"; transcript_id "TCONS_00020819"; exon_number "3"; gene_name "ENSCGRG00001011516.1"; oId "ENSCGRT00001013599.1"; nearest_ref "ENSCGRT00001013599.1"; class_code "="; tss_id "TSS15365"; p_id "P10342";
LT883670v1	Cufflinks	exon	31219037	31219233	.	+	.	gene_id "XLOC_011727"; transcript_id "TCONS_00020819"; exon_number "4"; gene_name "ENSCGRG00001011516.1"; oId "ENSCGRT00001013599.1"; nearest_ref "ENSCGRT00001013599.1"; class_code "="; tss_id "TSS15365"; p_id "P10342";
LT883670v1	Cufflinks	exon	31222263	31222358	.	+	.	gene_id "XLOC_011727"; transcript_id "TCONS_00020819"; exon_number "5"; gene_name "ENSCGRG00001011516.1"; oId "ENSCGRT00001013599.1"; nearest_ref "ENSCGRT00001013599.1"; class_code "="; tss_id "TSS15365"; p_id "P10342";
LT883670v1	Cufflinks	exon	31224991	31225101	.	+	.	gene_id "XLOC_011727"; transcript_id "TCONS_00020819"; exon_number "6"; gene_name "ENSCGRG00001011516.1"; oId "ENSCGRT00001013599.1"; nearest_ref "ENSCGRT00001013599.1"; class_code "="; tss_id "TSS15365"; p_id "P10342";
LT883670v1	Cufflinks	exon	31229106	31229184	.	+	.	gene_id "XLOC_011727"; transcript_id "TCONS_00020819"; exon_number "7"; gene_name "ENSCGRG00001011516.1"; oId "ENSCGRT00001013599.1"; nearest_ref "ENSCGRT00001013599.1"; class_code "="; tss_id "TSS15365"; p_id "P10342";
LT883670v1	Cufflinks	exon	31229676	31229859	.	+	.	gene_id "XLOC_011727"; transcript_id "TCONS_00020819"; exon_number "8"; gene_name "ENSCGRG00001011516.1"; oId "ENSCGRT00001013599.1"; nearest_ref "ENSCGRT00001013599.1"; class_code "="; tss_id "TSS15365"; p_id "P10342";
LT883670v1	Cufflinks	exon	31232682	31232807	.	+	.	gene_id "XLOC_011727"; transcript_id "TCONS_00020819"; exon_number "9"; gene_name "ENSCGRG00001011516.1"; oId "ENSCGRT00001013599.1"; nearest_ref "ENSCGRT00001013599.1"; class_code "="; tss_id "TSS15365"; p_id "P10342";
LT883670v1	Cufflinks	exon	31233377	31233536	.	+	.	gene_id "XLOC_011727"; transcript_id "TCONS_00020819"; exon_number "10"; gene_name "ENSCGRG00001011516.1"; oId "ENSCGRT00001013599.1"; nearest_ref "ENSCGRT00001013599.1"; class_code "="; tss_id "TSS15365"; p_id "P10342";
LT883670v1	Cufflinks	exon	31233956	31234012	.	+	.	gene_id "XLOC_011727"; transcript_id "TCONS_00020819"; exon_number "11"; gene_name "ENSCGRG00001011516.1"; oId "ENSCGRT00001013599.1"; nearest_ref "ENSCGRT00001013599.1"; class_code "="; tss_id "TSS15365"; p_id "P10342";
LT883670v1	Cufflinks	exon	31235475	31235615	.	+	.	gene_id "XLOC_011727"; transcript_id "TCONS_00020819"; exon_number "12"; gene_name "ENSCGRG00001011516.1"; oId "ENSCGRT00001013599.1"; nearest_ref "ENSCGRT00001013599.1"; class_code "="; tss_id "TSS15365"; p_id "P10342";
LT883670v1	Cufflinks	exon	31235502	31236750	.	-	.	gene_id "XLOC_012129"; transcript_id "TCONS_00021521"; exon_number "1"; gene_name "ENSCGRG00001023614.1"; oId "CUFF.9802.1"; nearest_ref "ENSCGRT00001030484.1"; class_code "="; tss_id "TSS15893"; p_id "P10711";
LT883670v1	Cufflinks	exon	31236658	31236750	.	-	.	gene_id "XLOC_012129"; transcript_id "TCONS_00021522"; exon_number "1"; gene_name "ENSCGRG00001023614.1"; oId "ENSCGRT00001030484.1"; nearest_ref "ENSCGRT00001030484.1"; class_code "="; tss_id "TSS15893"; p_id "P10711";
LT883670v1	Cufflinks	exon	31236939	31237030	.	-	.	gene_id "XLOC_012129"; transcript_id "TCONS_00021521"; exon_number "2"; gene_name "ENSCGRG00001023614.1"; oId "CUFF.9802.1"; nearest_ref "ENSCGRT00001030484.1"; class_code "="; tss_id "TSS15893"; p_id "P10711";
LT883670v1	Cufflinks	exon	31236939	31237030	.	-	.	gene_id "XLOC_012129"; transcript_id "TCONS_00021522"; exon_number "2"; gene_name "ENSCGRG00001023614.1"; oId "ENSCGRT00001030484.1"; nearest_ref "ENSCGRT00001030484.1"; class_code "="; tss_id "TSS15893"; p_id "P10711";
LT883670v1	Cufflinks	exon	31239003	31239062	.	-	.	gene_id "XLOC_012129"; transcript_id "TCONS_00021521"; exon_number "3"; gene_name "ENSCGRG00001023614.1"; oId "CUFF.9802.1"; nearest_ref "ENSCGRT00001030484.1"; class_code "="; tss_id "TSS15893"; p_id "P10711";
LT883670v1	Cufflinks	exon	31239003	31239062	.	-	.	gene_id "XLOC_012129"; transcript_id "TCONS_00021522"; exon_number "3"; gene_name "ENSCGRG00001023614.1"; oId "ENSCGRT00001030484.1"; nearest_ref "ENSCGRT00001030484.1"; class_code "="; tss_id "TSS15893"; p_id "P10711";
LT883670v1	Cufflinks	exon	31240059	31240127	.	-	.	gene_id "XLOC_012129"; transcript_id "TCONS_00021521"; exon_number "4"; gene_name "ENSCGRG00001023614.1"; oId "CUFF.9802.1"; nearest_ref "ENSCGRT00001030484.1"; class_code "="; tss_id "TSS15893"; p_id "P10711";
LT883670v1	Cufflinks	exon	31240059	31240127	.	-	.	gene_id "XLOC_012129"; transcript_id "TCONS_00021522"; exon_number "4"; gene_name "ENSCGRG00001023614.1"; oId "ENSCGRT00001030484.1"; nearest_ref "ENSCGRT00001030484.1"; class_code "="; tss_id "TSS15893"; p_id "P10711";
LT883670v1	Cufflinks	exon	31242094	31242247	.	-	.	gene_id "XLOC_012129"; transcript_id "TCONS_00021521"; exon_number "5"; gene_name "ENSCGRG00001023614.1"; oId "CUFF.9802.1"; nearest_ref "ENSCGRT00001030484.1"; class_code "="; tss_id "TSS15893"; p_id "P10711";
LT883670v1	Cufflinks	exon	31242094	31242247	.	-	.	gene_id "XLOC_012129"; transcript_id "TCONS_00021522"; exon_number "5"; gene_name "ENSCGRG00001023614.1"; oId "ENSCGRT00001030484.1"; nearest_ref "ENSCGRT00001030484.1"; class_code "="; tss_id "TSS15893"; p_id "P10711";
LT883670v1	Cufflinks	exon	31243407	31243547	.	-	.	gene_id "XLOC_012129"; transcript_id "TCONS_00021521"; exon_number "6"; gene_name "ENSCGRG00001023614.1"; oId "CUFF.9802.1"; nearest_ref "ENSCGRT00001030484.1"; class_code "="; tss_id "TSS15893"; p_id "P10711";
LT883670v1	Cufflinks	exon	31243407	31243547	.	-	.	gene_id "XLOC_012129"; transcript_id "TCONS_00021522"; exon_number "6"; gene_name "ENSCGRG00001023614.1"; oId "ENSCGRT00001030484.1"; nearest_ref "ENSCGRT00001030484.1"; class_code "="; tss_id "TSS15893"; p_id "P10711";
LT883670v1	Cufflinks	exon	31244011	31244075	.	-	.	gene_id "XLOC_012129"; transcript_id "TCONS_00021521"; exon_number "7"; gene_name "ENSCGRG00001023614.1"; oId "CUFF.9802.1"; nearest_ref "ENSCGRT00001030484.1"; class_code "="; tss_id "TSS15893"; p_id "P10711";
LT883670v1	Cufflinks	exon	31244011	31244075	.	-	.	gene_id "XLOC_012129"; transcript_id "TCONS_00021522"; exon_number "7"; gene_name "ENSCGRG00001023614.1"; oId "ENSCGRT00001030484.1"; nearest_ref "ENSCGRT00001030484.1"; class_code "="; tss_id "TSS15893"; p_id "P10711";
LT883670v1	Cufflinks	exon	31244155	31244219	.	-	.	gene_id "XLOC_012129"; transcript_id "TCONS_00021521"; exon_number "8"; gene_name "ENSCGRG00001023614.1"; oId "CUFF.9802.1"; nearest_ref "ENSCGRT00001030484.1"; class_code "="; tss_id "TSS15893"; p_id "P10711";
LT883670v1	Cufflinks	exon	31244155	31244219	.	-	.	gene_id "XLOC_012129"; transcript_id "TCONS_00021522"; exon_number "8"; gene_name "ENSCGRG00001023614.1"; oId "ENSCGRT00001030484.1"; nearest_ref "ENSCGRT00001030484.1"; class_code "="; tss_id "TSS15893"; p_id "P10711";
LT883670v1	Cufflinks	exon	31244871	31244966	.	-	.	gene_id "XLOC_012129"; transcript_id "TCONS_00021521"; exon_number "9"; gene_name "ENSCGRG00001023614.1"; oId "CUFF.9802.1"; nearest_ref "ENSCGRT00001030484.1"; class_code "="; tss_id "TSS15893"; p_id "P10711";
LT883670v1	Cufflinks	exon	31244871	31244966	.	-	.	gene_id "XLOC_012129"; transcript_id "TCONS_00021522"; exon_number "9"; gene_name "ENSCGRG00001023614.1"; oId "ENSCGRT00001030484.1"; nearest_ref "ENSCGRT00001030484.1"; class_code "="; tss_id "TSS15893"; p_id "P10711";
LT883670v1	Cufflinks	exon	31246809	31246885	.	-	.	gene_id "XLOC_012129"; transcript_id "TCONS_00021521"; exon_number "10"; gene_name "ENSCGRG00001023614.1"; oId "CUFF.9802.1"; nearest_ref "ENSCGRT00001030484.1"; class_code "="; tss_id "TSS15893"; p_id "P10711";
LT883670v1	Cufflinks	exon	31246809	31246885	.	-	.	gene_id "XLOC_012129"; transcript_id "TCONS_00021522"; exon_number "10"; gene_name "ENSCGRG00001023614.1"; oId "ENSCGRT00001030484.1"; nearest_ref "ENSCGRT00001030484.1"; class_code "="; tss_id "TSS15893"; p_id "P10711";
LT883670v1	Cufflinks	exon	31247466	31247568	.	-	.	gene_id "XLOC_012129"; transcript_id "TCONS_00021521"; exon_number "11"; gene_name "ENSCGRG00001023614.1"; oId "CUFF.9802.1"; nearest_ref "ENSCGRT00001030484.1"; class_code "="; tss_id "TSS15893"; p_id "P10711";
LT883670v1	Cufflinks	exon	31247466	31247568	.	-	.	gene_id "XLOC_012129"; transcript_id "TCONS_00021522"; exon_number "11"; gene_name "ENSCGRG00001023614.1"; oId "ENSCGRT00001030484.1"; nearest_ref "ENSCGRT00001030484.1"; class_code "="; tss_id "TSS15893"; p_id "P10711";
LT883670v1	Cufflinks	exon	31248415	31248514	.	-	.	gene_id "XLOC_012129"; transcript_id "TCONS_00021521"; exon_number "12"; gene_name "ENSCGRG00001023614.1"; oId "CUFF.9802.1"; nearest_ref "ENSCGRT00001030484.1"; class_code "="; tss_id "TSS15893"; p_id "P10711";
LT883670v1	Cufflinks	exon	31248415	31248514	.	-	.	gene_id "XLOC_012129"; transcript_id "TCONS_00021522"; exon_number "12"; gene_name "ENSCGRG00001023614.1"; oId "ENSCGRT00001030484.1"; nearest_ref "ENSCGRT00001030484.1"; class_code "="; tss_id "TSS15893"; p_id "P10711";
LT883670v1	Cufflinks	exon	31252871	31252959	.	-	.	gene_id "XLOC_012129"; transcript_id "TCONS_00021521"; exon_number "13"; gene_name "ENSCGRG00001023614.1"; oId "CUFF.9802.1"; nearest_ref "ENSCGRT00001030484.1"; class_code "="; tss_id "TSS15893"; p_id "P10711";
LT883670v1	Cufflinks	exon	31252871	31252959	.	-	.	gene_id "XLOC_012129"; transcript_id "TCONS_00021522"; exon_number "13"; gene_name "ENSCGRG00001023614.1"; oId "ENSCGRT00001030484.1"; nearest_ref "ENSCGRT00001030484.1"; class_code "="; tss_id "TSS15893"; p_id "P10711";
LT883670v1	Cufflinks	exon	31255447	31255632	.	-	.	gene_id "XLOC_012129"; transcript_id "TCONS_00021521"; exon_number "14"; gene_name "ENSCGRG00001023614.1"; oId "CUFF.9802.1"; nearest_ref "ENSCGRT00001030484.1"; class_code "="; tss_id "TSS15893"; p_id "P10711";
LT883670v1	Cufflinks	exon	31255447	31255632	.	-	.	gene_id "XLOC_012129"; transcript_id "TCONS_00021522"; exon_number "14"; gene_name "ENSCGRG00001023614.1"; oId "ENSCGRT00001030484.1"; nearest_ref "ENSCGRT00001030484.1"; class_code "="; tss_id "TSS15893"; p_id "P10711";
LT883670v1	Cufflinks	exon	31258791	31258875	.	-	.	gene_id "XLOC_012129"; transcript_id "TCONS_00021521"; exon_number "15"; gene_name "ENSCGRG00001023614.1"; oId "CUFF.9802.1"; nearest_ref "ENSCGRT00001030484.1"; class_code "="; tss_id "TSS15893"; p_id "P10711";
LT883670v1	Cufflinks	exon	31258791	31258875	.	-	.	gene_id "XLOC_012129"; transcript_id "TCONS_00021522"; exon_number "15"; gene_name "ENSCGRG00001023614.1"; oId "ENSCGRT00001030484.1"; nearest_ref "ENSCGRT00001030484.1"; class_code "="; tss_id "TSS15893"; p_id "P10711";
LT883670v1	Cufflinks	exon	31268494	31268593	.	-	.	gene_id "XLOC_012129"; transcript_id "TCONS_00021521"; exon_number "16"; gene_name "ENSCGRG00001023614.1"; oId "CUFF.9802.1"; nearest_ref "ENSCGRT00001030484.1"; class_code "="; tss_id "TSS15893"; p_id "P10711";
LT883670v1	Cufflinks	exon	31268494	31268593	.	-	.	gene_id "XLOC_012129"; transcript_id "TCONS_00021522"; exon_number "16"; gene_name "ENSCGRG00001023614.1"; oId "ENSCGRT00001030484.1"; nearest_ref "ENSCGRT00001030484.1"; class_code "="; tss_id "TSS15893"; p_id "P10711";
LT883670v1	Cufflinks	exon	31285371	31285541	.	-	.	gene_id "XLOC_012130"; transcript_id "TCONS_00021523"; exon_number "1"; gene_name "ENSCGRG00001020297.1"; oId "CUFF.9808.1"; nearest_ref "ENSCGRT00001025698.1"; class_code "j"; tss_id "TSS15894";
LT883670v1	Cufflinks	exon	31286216	31287065	.	-	.	gene_id "XLOC_012130"; transcript_id "TCONS_00021524"; exon_number "1"; gene_name "ENSCGRG00001020297.1"; oId "CUFF.9808.2"; nearest_ref "ENSCGRT00001025698.1"; class_code "j"; tss_id "TSS15894";
LT883670v1	Cufflinks	exon	31286718	31287479	.	-	.	gene_id "XLOC_012130"; transcript_id "TCONS_00021525"; exon_number "1"; gene_name "ENSCGRG00001020297.1"; oId "ENSCGRT00001025698.1"; nearest_ref "ENSCGRT00001025698.1"; class_code "="; tss_id "TSS15894"; p_id "P10712";
LT883670v1	Cufflinks	exon	31286934	31287479	.	-	.	gene_id "XLOC_012130"; transcript_id "TCONS_00021523"; exon_number "2"; gene_name "ENSCGRG00001020297.1"; oId "CUFF.9808.1"; nearest_ref "ENSCGRT00001025698.1"; class_code "j"; tss_id "TSS15894";
LT883670v1	Cufflinks	exon	31287164	31287479	.	-	.	gene_id "XLOC_012130"; transcript_id "TCONS_00021524"; exon_number "2"; gene_name "ENSCGRG00001020297.1"; oId "CUFF.9808.2"; nearest_ref "ENSCGRT00001025698.1"; class_code "j"; tss_id "TSS15894";
LT883670v1	Cufflinks	exon	31290279	31290349	.	-	.	gene_id "XLOC_012130"; transcript_id "TCONS_00021523"; exon_number "3"; gene_name "ENSCGRG00001020297.1"; oId "CUFF.9808.1"; nearest_ref "ENSCGRT00001025698.1"; class_code "j"; tss_id "TSS15894";
LT883670v1	Cufflinks	exon	31290279	31290349	.	-	.	gene_id "XLOC_012130"; transcript_id "TCONS_00021524"; exon_number "3"; gene_name "ENSCGRG00001020297.1"; oId "CUFF.9808.2"; nearest_ref "ENSCGRT00001025698.1"; class_code "j"; tss_id "TSS15894";
LT883670v1	Cufflinks	exon	31290279	31290349	.	-	.	gene_id "XLOC_012130"; transcript_id "TCONS_00021525"; exon_number "2"; gene_name "ENSCGRG00001020297.1"; oId "ENSCGRT00001025698.1"; nearest_ref "ENSCGRT00001025698.1"; class_code "="; tss_id "TSS15894"; p_id "P10712";
LT883670v1	Cufflinks	exon	31293087	31293179	.	-	.	gene_id "XLOC_012130"; transcript_id "TCONS_00021523"; exon_number "4"; gene_name "ENSCGRG00001020297.1"; oId "CUFF.9808.1"; nearest_ref "ENSCGRT00001025698.1"; class_code "j"; tss_id "TSS15894";
LT883670v1	Cufflinks	exon	31293087	31293179	.	-	.	gene_id "XLOC_012130"; transcript_id "TCONS_00021524"; exon_number "4"; gene_name "ENSCGRG00001020297.1"; oId "CUFF.9808.2"; nearest_ref "ENSCGRT00001025698.1"; class_code "j"; tss_id "TSS15894";
LT883670v1	Cufflinks	exon	31293087	31293179	.	-	.	gene_id "XLOC_012130"; transcript_id "TCONS_00021525"; exon_number "3"; gene_name "ENSCGRG00001020297.1"; oId "ENSCGRT00001025698.1"; nearest_ref "ENSCGRT00001025698.1"; class_code "="; tss_id "TSS15894"; p_id "P10712";
LT883670v1	Cufflinks	exon	31299544	31299769	.	-	.	gene_id "XLOC_012130"; transcript_id "TCONS_00021523"; exon_number "5"; gene_name "ENSCGRG00001020297.1"; oId "CUFF.9808.1"; nearest_ref "ENSCGRT00001025698.1"; class_code "j"; tss_id "TSS15894";
LT883670v1	Cufflinks	exon	31299544	31299769	.	-	.	gene_id "XLOC_012130"; transcript_id "TCONS_00021524"; exon_number "5"; gene_name "ENSCGRG00001020297.1"; oId "CUFF.9808.2"; nearest_ref "ENSCGRT00001025698.1"; class_code "j"; tss_id "TSS15894";
LT883670v1	Cufflinks	exon	31299544	31299769	.	-	.	gene_id "XLOC_012130"; transcript_id "TCONS_00021525"; exon_number "4"; gene_name "ENSCGRG00001020297.1"; oId "ENSCGRT00001025698.1"; nearest_ref "ENSCGRT00001025698.1"; class_code "="; tss_id "TSS15894"; p_id "P10712";
LT883670v1	Cufflinks	exon	31300116	31300366	.	+	.	gene_id "XLOC_011728"; transcript_id "TCONS_00020820"; exon_number "1"; gene_name "ENSCGRG00001014397.1"; oId "ENSCGRT00001017460.1"; nearest_ref "ENSCGRT00001017460.1"; class_code "="; tss_id "TSS15366"; p_id "P10344";
LT883670v1	Cufflinks	exon	31300116	31300366	.	+	.	gene_id "XLOC_011728"; transcript_id "TCONS_00020823"; exon_number "1"; gene_name "ENSCGRG00001014397.1"; oId "CUFF.9840.4"; nearest_ref "ENSCGRT00001017460.1"; class_code "j"; tss_id "TSS15366";
LT883670v1	Cufflinks	exon	31300116	31300366	.	+	.	gene_id "XLOC_011728"; transcript_id "TCONS_00020822"; exon_number "1"; gene_name "ENSCGRG00001014397.1"; oId "CUFF.9840.3"; nearest_ref "ENSCGRT00001017460.1"; class_code "j"; tss_id "TSS15366";
LT883670v1	Cufflinks	exon	31300116	31300366	.	+	.	gene_id "XLOC_011728"; transcript_id "TCONS_00020821"; exon_number "1"; gene_name "ENSCGRG00001014397.1"; oId "CUFF.9840.2"; nearest_ref "ENSCGRT00001017460.1"; class_code "j"; tss_id "TSS15366";
LT883670v1	Cufflinks	exon	31301155	31301209	.	+	.	gene_id "XLOC_011728"; transcript_id "TCONS_00020820"; exon_number "2"; gene_name "ENSCGRG00001014397.1"; oId "ENSCGRT00001017460.1"; nearest_ref "ENSCGRT00001017460.1"; class_code "="; tss_id "TSS15366"; p_id "P10344";
LT883670v1	Cufflinks	exon	31301155	31301209	.	+	.	gene_id "XLOC_011728"; transcript_id "TCONS_00020823"; exon_number "2"; gene_name "ENSCGRG00001014397.1"; oId "CUFF.9840.4"; nearest_ref "ENSCGRT00001017460.1"; class_code "j"; tss_id "TSS15366";
LT883670v1	Cufflinks	exon	31301155	31301209	.	+	.	gene_id "XLOC_011728"; transcript_id "TCONS_00020822"; exon_number "2"; gene_name "ENSCGRG00001014397.1"; oId "CUFF.9840.3"; nearest_ref "ENSCGRT00001017460.1"; class_code "j"; tss_id "TSS15366";
LT883670v1	Cufflinks	exon	31301155	31301209	.	+	.	gene_id "XLOC_011728"; transcript_id "TCONS_00020821"; exon_number "2"; gene_name "ENSCGRG00001014397.1"; oId "CUFF.9840.2"; nearest_ref "ENSCGRT00001017460.1"; class_code "j"; tss_id "TSS15366";
LT883670v1	Cufflinks	exon	31301204	31301209	.	+	.	gene_id "XLOC_011728"; transcript_id "TCONS_00020824"; exon_number "1"; gene_name "ENSCGRG00001014397.1"; oId "ENSCGRT00001017476.1"; contained_in "TCONS_00020823"; nearest_ref "ENSCGRT00001017476.1"; class_code "="; tss_id "TSS15367"; p_id "P10343";
LT883670v1	Cufflinks	exon	31345145	31345263	.	-	.	gene_id "XLOC_012131"; transcript_id "TCONS_00021526"; exon_number "1"; gene_name "ENSCGRG00001004373.1"; oId "ENSCGRT00001005188.1"; nearest_ref "ENSCGRT00001005188.1"; class_code "="; tss_id "TSS15895";
LT883670v1	Cufflinks	exon	31345639	31345650	.	+	.	gene_id "XLOC_011728"; transcript_id "TCONS_00020825"; exon_number "1"; gene_name "ENSCGRG00001014397.1"; oId "ENSCGRT00001017484.1"; nearest_ref "ENSCGRT00001017484.1"; class_code "="; tss_id "TSS15368"; p_id "P10345";
LT883670v1	Cufflinks	exon	31345639	31345650	.	+	.	gene_id "XLOC_011728"; transcript_id "TCONS_00020826"; exon_number "1"; gene_name "ENSCGRG00001014397.1"; oId "CUFF.9840.7"; nearest_ref "ENSCGRT00001017460.1"; class_code "j"; tss_id "TSS15368";
LT883670v1	Cufflinks	exon	31346561	31346671	.	+	.	gene_id "XLOC_011728"; transcript_id "TCONS_00020820"; exon_number "3"; gene_name "ENSCGRG00001014397.1"; oId "ENSCGRT00001017460.1"; nearest_ref "ENSCGRT00001017460.1"; class_code "="; tss_id "TSS15366"; p_id "P10344";
LT883670v1	Cufflinks	exon	31346561	31346671	.	+	.	gene_id "XLOC_011728"; transcript_id "TCONS_00020823"; exon_number "3"; gene_name "ENSCGRG00001014397.1"; oId "CUFF.9840.4"; nearest_ref "ENSCGRT00001017460.1"; class_code "j"; tss_id "TSS15366";
LT883670v1	Cufflinks	exon	31346561	31346671	.	+	.	gene_id "XLOC_011728"; transcript_id "TCONS_00020821"; exon_number "3"; gene_name "ENSCGRG00001014397.1"; oId "CUFF.9840.2"; nearest_ref "ENSCGRT00001017460.1"; class_code "j"; tss_id "TSS15366";
LT883670v1	Cufflinks	exon	31346561	31346671	.	+	.	gene_id "XLOC_011728"; transcript_id "TCONS_00020824"; exon_number "2"; gene_name "ENSCGRG00001014397.1"; oId "ENSCGRT00001017476.1"; contained_in "TCONS_00020823"; nearest_ref "ENSCGRT00001017476.1"; class_code "="; tss_id "TSS15367"; p_id "P10343";
LT883670v1	Cufflinks	exon	31346561	31346671	.	+	.	gene_id "XLOC_011728"; transcript_id "TCONS_00020825"; exon_number "2"; gene_name "ENSCGRG00001014397.1"; oId "ENSCGRT00001017484.1"; nearest_ref "ENSCGRT00001017484.1"; class_code "="; tss_id "TSS15368"; p_id "P10345";
LT883670v1	Cufflinks	exon	31346561	31346671	.	+	.	gene_id "XLOC_011728"; transcript_id "TCONS_00020826"; exon_number "2"; gene_name "ENSCGRG00001014397.1"; oId "CUFF.9840.7"; nearest_ref "ENSCGRT00001017460.1"; class_code "j"; tss_id "TSS15368";
LT883670v1	Cufflinks	exon	31350947	31351012	.	+	.	gene_id "XLOC_011728"; transcript_id "TCONS_00020820"; exon_number "4"; gene_name "ENSCGRG00001014397.1"; oId "ENSCGRT00001017460.1"; nearest_ref "ENSCGRT00001017460.1"; class_code "="; tss_id "TSS15366"; p_id "P10344";
LT883670v1	Cufflinks	exon	31350947	31351012	.	+	.	gene_id "XLOC_011728"; transcript_id "TCONS_00020823"; exon_number "4"; gene_name "ENSCGRG00001014397.1"; oId "CUFF.9840.4"; nearest_ref "ENSCGRT00001017460.1"; class_code "j"; tss_id "TSS15366";
LT883670v1	Cufflinks	exon	31350947	31351012	.	+	.	gene_id "XLOC_011728"; transcript_id "TCONS_00020821"; exon_number "4"; gene_name "ENSCGRG00001014397.1"; oId "CUFF.9840.2"; nearest_ref "ENSCGRT00001017460.1"; class_code "j"; tss_id "TSS15366";
LT883670v1	Cufflinks	exon	31350947	31351012	.	+	.	gene_id "XLOC_011728"; transcript_id "TCONS_00020824"; exon_number "3"; gene_name "ENSCGRG00001014397.1"; oId "ENSCGRT00001017476.1"; contained_in "TCONS_00020823"; nearest_ref "ENSCGRT00001017476.1"; class_code "="; tss_id "TSS15367"; p_id "P10343";
LT883670v1	Cufflinks	exon	31350947	31351012	.	+	.	gene_id "XLOC_011728"; transcript_id "TCONS_00020825"; exon_number "3"; gene_name "ENSCGRG00001014397.1"; oId "ENSCGRT00001017484.1"; nearest_ref "ENSCGRT00001017484.1"; class_code "="; tss_id "TSS15368"; p_id "P10345";
LT883670v1	Cufflinks	exon	31350947	31351012	.	+	.	gene_id "XLOC_011728"; transcript_id "TCONS_00020826"; exon_number "3"; gene_name "ENSCGRG00001014397.1"; oId "CUFF.9840.7"; nearest_ref "ENSCGRT00001017460.1"; class_code "j"; tss_id "TSS15368";
LT883670v1	Cufflinks	exon	31352550	31352640	.	+	.	gene_id "XLOC_011728"; transcript_id "TCONS_00020820"; exon_number "5"; gene_name "ENSCGRG00001014397.1"; oId "ENSCGRT00001017460.1"; nearest_ref "ENSCGRT00001017460.1"; class_code "="; tss_id "TSS15366"; p_id "P10344";
LT883670v1	Cufflinks	exon	31352550	31352640	.	+	.	gene_id "XLOC_011728"; transcript_id "TCONS_00020823"; exon_number "5"; gene_name "ENSCGRG00001014397.1"; oId "CUFF.9840.4"; nearest_ref "ENSCGRT00001017460.1"; class_code "j"; tss_id "TSS15366";
LT883670v1	Cufflinks	exon	31352550	31352640	.	+	.	gene_id "XLOC_011728"; transcript_id "TCONS_00020821"; exon_number "5"; gene_name "ENSCGRG00001014397.1"; oId "CUFF.9840.2"; nearest_ref "ENSCGRT00001017460.1"; class_code "j"; tss_id "TSS15366";
LT883670v1	Cufflinks	exon	31352550	31352640	.	+	.	gene_id "XLOC_011728"; transcript_id "TCONS_00020824"; exon_number "4"; gene_name "ENSCGRG00001014397.1"; oId "ENSCGRT00001017476.1"; contained_in "TCONS_00020823"; nearest_ref "ENSCGRT00001017476.1"; class_code "="; tss_id "TSS15367"; p_id "P10343";
LT883670v1	Cufflinks	exon	31352550	31352640	.	+	.	gene_id "XLOC_011728"; transcript_id "TCONS_00020825"; exon_number "4"; gene_name "ENSCGRG00001014397.1"; oId "ENSCGRT00001017484.1"; nearest_ref "ENSCGRT00001017484.1"; class_code "="; tss_id "TSS15368"; p_id "P10345";
LT883670v1	Cufflinks	exon	31352550	31352640	.	+	.	gene_id "XLOC_011728"; transcript_id "TCONS_00020826"; exon_number "4"; gene_name "ENSCGRG00001014397.1"; oId "CUFF.9840.7"; nearest_ref "ENSCGRT00001017460.1"; class_code "j"; tss_id "TSS15368";
LT883670v1	Cufflinks	exon	31354907	31354986	.	+	.	gene_id "XLOC_011728"; transcript_id "TCONS_00020820"; exon_number "6"; gene_name "ENSCGRG00001014397.1"; oId "ENSCGRT00001017460.1"; nearest_ref "ENSCGRT00001017460.1"; class_code "="; tss_id "TSS15366"; p_id "P10344";
LT883670v1	Cufflinks	exon	31354907	31354986	.	+	.	gene_id "XLOC_011728"; transcript_id "TCONS_00020823"; exon_number "6"; gene_name "ENSCGRG00001014397.1"; oId "CUFF.9840.4"; nearest_ref "ENSCGRT00001017460.1"; class_code "j"; tss_id "TSS15366";
LT883670v1	Cufflinks	exon	31354907	31354986	.	+	.	gene_id "XLOC_011728"; transcript_id "TCONS_00020821"; exon_number "6"; gene_name "ENSCGRG00001014397.1"; oId "CUFF.9840.2"; nearest_ref "ENSCGRT00001017460.1"; class_code "j"; tss_id "TSS15366";
LT883670v1	Cufflinks	exon	31354907	31354986	.	+	.	gene_id "XLOC_011728"; transcript_id "TCONS_00020824"; exon_number "5"; gene_name "ENSCGRG00001014397.1"; oId "ENSCGRT00001017476.1"; contained_in "TCONS_00020823"; nearest_ref "ENSCGRT00001017476.1"; class_code "="; tss_id "TSS15367"; p_id "P10343";
LT883670v1	Cufflinks	exon	31354907	31354986	.	+	.	gene_id "XLOC_011728"; transcript_id "TCONS_00020825"; exon_number "5"; gene_name "ENSCGRG00001014397.1"; oId "ENSCGRT00001017484.1"; nearest_ref "ENSCGRT00001017484.1"; class_code "="; tss_id "TSS15368"; p_id "P10345";
LT883670v1	Cufflinks	exon	31354907	31354986	.	+	.	gene_id "XLOC_011728"; transcript_id "TCONS_00020826"; exon_number "5"; gene_name "ENSCGRG00001014397.1"; oId "CUFF.9840.7"; nearest_ref "ENSCGRT00001017460.1"; class_code "j"; tss_id "TSS15368";
LT883670v1	Cufflinks	exon	31359342	31359433	.	+	.	gene_id "XLOC_011728"; transcript_id "TCONS_00020820"; exon_number "7"; gene_name "ENSCGRG00001014397.1"; oId "ENSCGRT00001017460.1"; nearest_ref "ENSCGRT00001017460.1"; class_code "="; tss_id "TSS15366"; p_id "P10344";
LT883670v1	Cufflinks	exon	31359342	31359433	.	+	.	gene_id "XLOC_011728"; transcript_id "TCONS_00020823"; exon_number "7"; gene_name "ENSCGRG00001014397.1"; oId "CUFF.9840.4"; nearest_ref "ENSCGRT00001017460.1"; class_code "j"; tss_id "TSS15366";
LT883670v1	Cufflinks	exon	31359342	31359433	.	+	.	gene_id "XLOC_011728"; transcript_id "TCONS_00020822"; exon_number "3"; gene_name "ENSCGRG00001014397.1"; oId "CUFF.9840.3"; nearest_ref "ENSCGRT00001017460.1"; class_code "j"; tss_id "TSS15366";
LT883670v1	Cufflinks	exon	31359342	31359433	.	+	.	gene_id "XLOC_011728"; transcript_id "TCONS_00020821"; exon_number "7"; gene_name "ENSCGRG00001014397.1"; oId "CUFF.9840.2"; nearest_ref "ENSCGRT00001017460.1"; class_code "j"; tss_id "TSS15366";
LT883670v1	Cufflinks	exon	31359342	31359433	.	+	.	gene_id "XLOC_011728"; transcript_id "TCONS_00020824"; exon_number "6"; gene_name "ENSCGRG00001014397.1"; oId "ENSCGRT00001017476.1"; contained_in "TCONS_00020823"; nearest_ref "ENSCGRT00001017476.1"; class_code "="; tss_id "TSS15367"; p_id "P10343";
LT883670v1	Cufflinks	exon	31359342	31359433	.	+	.	gene_id "XLOC_011728"; transcript_id "TCONS_00020825"; exon_number "6"; gene_name "ENSCGRG00001014397.1"; oId "ENSCGRT00001017484.1"; nearest_ref "ENSCGRT00001017484.1"; class_code "="; tss_id "TSS15368"; p_id "P10345";
LT883670v1	Cufflinks	exon	31359342	31359433	.	+	.	gene_id "XLOC_011728"; transcript_id "TCONS_00020826"; exon_number "6"; gene_name "ENSCGRG00001014397.1"; oId "CUFF.9840.7"; nearest_ref "ENSCGRT00001017460.1"; class_code "j"; tss_id "TSS15368";
LT883670v1	Cufflinks	exon	31372618	31372756	.	+	.	gene_id "XLOC_011728"; transcript_id "TCONS_00020820"; exon_number "8"; gene_name "ENSCGRG00001014397.1"; oId "ENSCGRT00001017460.1"; nearest_ref "ENSCGRT00001017460.1"; class_code "="; tss_id "TSS15366"; p_id "P10344";
LT883670v1	Cufflinks	exon	31372618	31372756	.	+	.	gene_id "XLOC_011728"; transcript_id "TCONS_00020823"; exon_number "8"; gene_name "ENSCGRG00001014397.1"; oId "CUFF.9840.4"; nearest_ref "ENSCGRT00001017460.1"; class_code "j"; tss_id "TSS15366";
LT883670v1	Cufflinks	exon	31372618	31372756	.	+	.	gene_id "XLOC_011728"; transcript_id "TCONS_00020822"; exon_number "4"; gene_name "ENSCGRG00001014397.1"; oId "CUFF.9840.3"; nearest_ref "ENSCGRT00001017460.1"; class_code "j"; tss_id "TSS15366";
LT883670v1	Cufflinks	exon	31372618	31372756	.	+	.	gene_id "XLOC_011728"; transcript_id "TCONS_00020821"; exon_number "8"; gene_name "ENSCGRG00001014397.1"; oId "CUFF.9840.2"; nearest_ref "ENSCGRT00001017460.1"; class_code "j"; tss_id "TSS15366";
LT883670v1	Cufflinks	exon	31372618	31372756	.	+	.	gene_id "XLOC_011728"; transcript_id "TCONS_00020824"; exon_number "7"; gene_name "ENSCGRG00001014397.1"; oId "ENSCGRT00001017476.1"; contained_in "TCONS_00020823"; nearest_ref "ENSCGRT00001017476.1"; class_code "="; tss_id "TSS15367"; p_id "P10343";
LT883670v1	Cufflinks	exon	31372618	31372756	.	+	.	gene_id "XLOC_011728"; transcript_id "TCONS_00020825"; exon_number "7"; gene_name "ENSCGRG00001014397.1"; oId "ENSCGRT00001017484.1"; nearest_ref "ENSCGRT00001017484.1"; class_code "="; tss_id "TSS15368"; p_id "P10345";
LT883670v1	Cufflinks	exon	31372618	31372756	.	+	.	gene_id "XLOC_011728"; transcript_id "TCONS_00020826"; exon_number "7"; gene_name "ENSCGRG00001014397.1"; oId "CUFF.9840.7"; nearest_ref "ENSCGRT00001017460.1"; class_code "j"; tss_id "TSS15368";
LT883670v1	Cufflinks	exon	31376222	31376301	.	+	.	gene_id "XLOC_011728"; transcript_id "TCONS_00020820"; exon_number "9"; gene_name "ENSCGRG00001014397.1"; oId "ENSCGRT00001017460.1"; nearest_ref "ENSCGRT00001017460.1"; class_code "="; tss_id "TSS15366"; p_id "P10344";
LT883670v1	Cufflinks	exon	31376222	31376301	.	+	.	gene_id "XLOC_011728"; transcript_id "TCONS_00020823"; exon_number "9"; gene_name "ENSCGRG00001014397.1"; oId "CUFF.9840.4"; nearest_ref "ENSCGRT00001017460.1"; class_code "j"; tss_id "TSS15366";
LT883670v1	Cufflinks	exon	31376222	31376301	.	+	.	gene_id "XLOC_011728"; transcript_id "TCONS_00020822"; exon_number "5"; gene_name "ENSCGRG00001014397.1"; oId "CUFF.9840.3"; nearest_ref "ENSCGRT00001017460.1"; class_code "j"; tss_id "TSS15366";
LT883670v1	Cufflinks	exon	31376222	31376301	.	+	.	gene_id "XLOC_011728"; transcript_id "TCONS_00020821"; exon_number "9"; gene_name "ENSCGRG00001014397.1"; oId "CUFF.9840.2"; nearest_ref "ENSCGRT00001017460.1"; class_code "j"; tss_id "TSS15366";
LT883670v1	Cufflinks	exon	31376222	31376301	.	+	.	gene_id "XLOC_011728"; transcript_id "TCONS_00020824"; exon_number "8"; gene_name "ENSCGRG00001014397.1"; oId "ENSCGRT00001017476.1"; contained_in "TCONS_00020823"; nearest_ref "ENSCGRT00001017476.1"; class_code "="; tss_id "TSS15367"; p_id "P10343";
LT883670v1	Cufflinks	exon	31376222	31376301	.	+	.	gene_id "XLOC_011728"; transcript_id "TCONS_00020825"; exon_number "8"; gene_name "ENSCGRG00001014397.1"; oId "ENSCGRT00001017484.1"; nearest_ref "ENSCGRT00001017484.1"; class_code "="; tss_id "TSS15368"; p_id "P10345";
LT883670v1	Cufflinks	exon	31376222	31376301	.	+	.	gene_id "XLOC_011728"; transcript_id "TCONS_00020826"; exon_number "8"; gene_name "ENSCGRG00001014397.1"; oId "CUFF.9840.7"; nearest_ref "ENSCGRT00001017460.1"; class_code "j"; tss_id "TSS15368";
LT883670v1	Cufflinks	exon	31379110	31379186	.	+	.	gene_id "XLOC_011728"; transcript_id "TCONS_00020820"; exon_number "10"; gene_name "ENSCGRG00001014397.1"; oId "ENSCGRT00001017460.1"; nearest_ref "ENSCGRT00001017460.1"; class_code "="; tss_id "TSS15366"; p_id "P10344";
LT883670v1	Cufflinks	exon	31379110	31379186	.	+	.	gene_id "XLOC_011728"; transcript_id "TCONS_00020823"; exon_number "10"; gene_name "ENSCGRG00001014397.1"; oId "CUFF.9840.4"; nearest_ref "ENSCGRT00001017460.1"; class_code "j"; tss_id "TSS15366";
LT883670v1	Cufflinks	exon	31379110	31379186	.	+	.	gene_id "XLOC_011728"; transcript_id "TCONS_00020822"; exon_number "6"; gene_name "ENSCGRG00001014397.1"; oId "CUFF.9840.3"; nearest_ref "ENSCGRT00001017460.1"; class_code "j"; tss_id "TSS15366";
LT883670v1	Cufflinks	exon	31379110	31379186	.	+	.	gene_id "XLOC_011728"; transcript_id "TCONS_00020821"; exon_number "10"; gene_name "ENSCGRG00001014397.1"; oId "CUFF.9840.2"; nearest_ref "ENSCGRT00001017460.1"; class_code "j"; tss_id "TSS15366";
LT883670v1	Cufflinks	exon	31379110	31379186	.	+	.	gene_id "XLOC_011728"; transcript_id "TCONS_00020824"; exon_number "9"; gene_name "ENSCGRG00001014397.1"; oId "ENSCGRT00001017476.1"; contained_in "TCONS_00020823"; nearest_ref "ENSCGRT00001017476.1"; class_code "="; tss_id "TSS15367"; p_id "P10343";
LT883670v1	Cufflinks	exon	31379110	31379186	.	+	.	gene_id "XLOC_011728"; transcript_id "TCONS_00020825"; exon_number "9"; gene_name "ENSCGRG00001014397.1"; oId "ENSCGRT00001017484.1"; nearest_ref "ENSCGRT00001017484.1"; class_code "="; tss_id "TSS15368"; p_id "P10345";
LT883670v1	Cufflinks	exon	31379110	31379186	.	+	.	gene_id "XLOC_011728"; transcript_id "TCONS_00020826"; exon_number "9"; gene_name "ENSCGRG00001014397.1"; oId "CUFF.9840.7"; nearest_ref "ENSCGRT00001017460.1"; class_code "j"; tss_id "TSS15368";
LT883670v1	Cufflinks	exon	31380444	31380598	.	+	.	gene_id "XLOC_011728"; transcript_id "TCONS_00020820"; exon_number "11"; gene_name "ENSCGRG00001014397.1"; oId "ENSCGRT00001017460.1"; nearest_ref "ENSCGRT00001017460.1"; class_code "="; tss_id "TSS15366"; p_id "P10344";
LT883670v1	Cufflinks	exon	31380444	31380598	.	+	.	gene_id "XLOC_011728"; transcript_id "TCONS_00020823"; exon_number "11"; gene_name "ENSCGRG00001014397.1"; oId "CUFF.9840.4"; nearest_ref "ENSCGRT00001017460.1"; class_code "j"; tss_id "TSS15366";
LT883670v1	Cufflinks	exon	31380444	31380598	.	+	.	gene_id "XLOC_011728"; transcript_id "TCONS_00020822"; exon_number "7"; gene_name "ENSCGRG00001014397.1"; oId "CUFF.9840.3"; nearest_ref "ENSCGRT00001017460.1"; class_code "j"; tss_id "TSS15366";
LT883670v1	Cufflinks	exon	31380444	31380598	.	+	.	gene_id "XLOC_011728"; transcript_id "TCONS_00020821"; exon_number "11"; gene_name "ENSCGRG00001014397.1"; oId "CUFF.9840.2"; nearest_ref "ENSCGRT00001017460.1"; class_code "j"; tss_id "TSS15366";
LT883670v1	Cufflinks	exon	31380444	31380598	.	+	.	gene_id "XLOC_011728"; transcript_id "TCONS_00020824"; exon_number "10"; gene_name "ENSCGRG00001014397.1"; oId "ENSCGRT00001017476.1"; contained_in "TCONS_00020823"; nearest_ref "ENSCGRT00001017476.1"; class_code "="; tss_id "TSS15367"; p_id "P10343";
LT883670v1	Cufflinks	exon	31380444	31380598	.	+	.	gene_id "XLOC_011728"; transcript_id "TCONS_00020825"; exon_number "10"; gene_name "ENSCGRG00001014397.1"; oId "ENSCGRT00001017484.1"; nearest_ref "ENSCGRT00001017484.1"; class_code "="; tss_id "TSS15368"; p_id "P10345";
LT883670v1	Cufflinks	exon	31380444	31380598	.	+	.	gene_id "XLOC_011728"; transcript_id "TCONS_00020826"; exon_number "10"; gene_name "ENSCGRG00001014397.1"; oId "CUFF.9840.7"; nearest_ref "ENSCGRT00001017460.1"; class_code "j"; tss_id "TSS15368";
LT883670v1	Cufflinks	exon	31383425	31383497	.	+	.	gene_id "XLOC_011728"; transcript_id "TCONS_00020820"; exon_number "12"; gene_name "ENSCGRG00001014397.1"; oId "ENSCGRT00001017460.1"; nearest_ref "ENSCGRT00001017460.1"; class_code "="; tss_id "TSS15366"; p_id "P10344";
LT883670v1	Cufflinks	exon	31383425	31383497	.	+	.	gene_id "XLOC_011728"; transcript_id "TCONS_00020823"; exon_number "12"; gene_name "ENSCGRG00001014397.1"; oId "CUFF.9840.4"; nearest_ref "ENSCGRT00001017460.1"; class_code "j"; tss_id "TSS15366";
LT883670v1	Cufflinks	exon	31383425	31383497	.	+	.	gene_id "XLOC_011728"; transcript_id "TCONS_00020822"; exon_number "8"; gene_name "ENSCGRG00001014397.1"; oId "CUFF.9840.3"; nearest_ref "ENSCGRT00001017460.1"; class_code "j"; tss_id "TSS15366";
LT883670v1	Cufflinks	exon	31383425	31383497	.	+	.	gene_id "XLOC_011728"; transcript_id "TCONS_00020821"; exon_number "12"; gene_name "ENSCGRG00001014397.1"; oId "CUFF.9840.2"; nearest_ref "ENSCGRT00001017460.1"; class_code "j"; tss_id "TSS15366";
LT883670v1	Cufflinks	exon	31383425	31383497	.	+	.	gene_id "XLOC_011728"; transcript_id "TCONS_00020824"; exon_number "11"; gene_name "ENSCGRG00001014397.1"; oId "ENSCGRT00001017476.1"; contained_in "TCONS_00020823"; nearest_ref "ENSCGRT00001017476.1"; class_code "="; tss_id "TSS15367"; p_id "P10343";
LT883670v1	Cufflinks	exon	31383425	31383497	.	+	.	gene_id "XLOC_011728"; transcript_id "TCONS_00020825"; exon_number "11"; gene_name "ENSCGRG00001014397.1"; oId "ENSCGRT00001017484.1"; nearest_ref "ENSCGRT00001017484.1"; class_code "="; tss_id "TSS15368"; p_id "P10345";
LT883670v1	Cufflinks	exon	31383425	31383497	.	+	.	gene_id "XLOC_011728"; transcript_id "TCONS_00020826"; exon_number "11"; gene_name "ENSCGRG00001014397.1"; oId "CUFF.9840.7"; nearest_ref "ENSCGRT00001017460.1"; class_code "j"; tss_id "TSS15368";
LT883670v1	Cufflinks	exon	31386030	31386124	.	+	.	gene_id "XLOC_011728"; transcript_id "TCONS_00020820"; exon_number "13"; gene_name "ENSCGRG00001014397.1"; oId "ENSCGRT00001017460.1"; nearest_ref "ENSCGRT00001017460.1"; class_code "="; tss_id "TSS15366"; p_id "P10344";
LT883670v1	Cufflinks	exon	31386030	31386124	.	+	.	gene_id "XLOC_011728"; transcript_id "TCONS_00020823"; exon_number "13"; gene_name "ENSCGRG00001014397.1"; oId "CUFF.9840.4"; nearest_ref "ENSCGRT00001017460.1"; class_code "j"; tss_id "TSS15366";
LT883670v1	Cufflinks	exon	31386030	31386124	.	+	.	gene_id "XLOC_011728"; transcript_id "TCONS_00020822"; exon_number "9"; gene_name "ENSCGRG00001014397.1"; oId "CUFF.9840.3"; nearest_ref "ENSCGRT00001017460.1"; class_code "j"; tss_id "TSS15366";
LT883670v1	Cufflinks	exon	31386030	31386124	.	+	.	gene_id "XLOC_011728"; transcript_id "TCONS_00020821"; exon_number "13"; gene_name "ENSCGRG00001014397.1"; oId "CUFF.9840.2"; nearest_ref "ENSCGRT00001017460.1"; class_code "j"; tss_id "TSS15366";
LT883670v1	Cufflinks	exon	31386030	31386124	.	+	.	gene_id "XLOC_011728"; transcript_id "TCONS_00020824"; exon_number "12"; gene_name "ENSCGRG00001014397.1"; oId "ENSCGRT00001017476.1"; contained_in "TCONS_00020823"; nearest_ref "ENSCGRT00001017476.1"; class_code "="; tss_id "TSS15367"; p_id "P10343";
LT883670v1	Cufflinks	exon	31386030	31386124	.	+	.	gene_id "XLOC_011728"; transcript_id "TCONS_00020825"; exon_number "12"; gene_name "ENSCGRG00001014397.1"; oId "ENSCGRT00001017484.1"; nearest_ref "ENSCGRT00001017484.1"; class_code "="; tss_id "TSS15368"; p_id "P10345";
LT883670v1	Cufflinks	exon	31386030	31386124	.	+	.	gene_id "XLOC_011728"; transcript_id "TCONS_00020826"; exon_number "12"; gene_name "ENSCGRG00001014397.1"; oId "CUFF.9840.7"; nearest_ref "ENSCGRT00001017460.1"; class_code "j"; tss_id "TSS15368";
LT883670v1	Cufflinks	exon	31386945	31387042	.	+	.	gene_id "XLOC_011728"; transcript_id "TCONS_00020820"; exon_number "14"; gene_name "ENSCGRG00001014397.1"; oId "ENSCGRT00001017460.1"; nearest_ref "ENSCGRT00001017460.1"; class_code "="; tss_id "TSS15366"; p_id "P10344";
LT883670v1	Cufflinks	exon	31386945	31387042	.	+	.	gene_id "XLOC_011728"; transcript_id "TCONS_00020823"; exon_number "14"; gene_name "ENSCGRG00001014397.1"; oId "CUFF.9840.4"; nearest_ref "ENSCGRT00001017460.1"; class_code "j"; tss_id "TSS15366";
LT883670v1	Cufflinks	exon	31386945	31387042	.	+	.	gene_id "XLOC_011728"; transcript_id "TCONS_00020822"; exon_number "10"; gene_name "ENSCGRG00001014397.1"; oId "CUFF.9840.3"; nearest_ref "ENSCGRT00001017460.1"; class_code "j"; tss_id "TSS15366";
LT883670v1	Cufflinks	exon	31386945	31387042	.	+	.	gene_id "XLOC_011728"; transcript_id "TCONS_00020821"; exon_number "14"; gene_name "ENSCGRG00001014397.1"; oId "CUFF.9840.2"; nearest_ref "ENSCGRT00001017460.1"; class_code "j"; tss_id "TSS15366";
LT883670v1	Cufflinks	exon	31386945	31387042	.	+	.	gene_id "XLOC_011728"; transcript_id "TCONS_00020824"; exon_number "13"; gene_name "ENSCGRG00001014397.1"; oId "ENSCGRT00001017476.1"; contained_in "TCONS_00020823"; nearest_ref "ENSCGRT00001017476.1"; class_code "="; tss_id "TSS15367"; p_id "P10343";
LT883670v1	Cufflinks	exon	31386945	31387042	.	+	.	gene_id "XLOC_011728"; transcript_id "TCONS_00020825"; exon_number "13"; gene_name "ENSCGRG00001014397.1"; oId "ENSCGRT00001017484.1"; nearest_ref "ENSCGRT00001017484.1"; class_code "="; tss_id "TSS15368"; p_id "P10345";
LT883670v1	Cufflinks	exon	31386945	31387042	.	+	.	gene_id "XLOC_011728"; transcript_id "TCONS_00020826"; exon_number "13"; gene_name "ENSCGRG00001014397.1"; oId "CUFF.9840.7"; nearest_ref "ENSCGRT00001017460.1"; class_code "j"; tss_id "TSS15368";
LT883670v1	Cufflinks	exon	31389626	31389866	.	+	.	gene_id "XLOC_011728"; transcript_id "TCONS_00020820"; exon_number "15"; gene_name "ENSCGRG00001014397.1"; oId "ENSCGRT00001017460.1"; nearest_ref "ENSCGRT00001017460.1"; class_code "="; tss_id "TSS15366"; p_id "P10344";
LT883670v1	Cufflinks	exon	31389626	31389866	.	+	.	gene_id "XLOC_011728"; transcript_id "TCONS_00020823"; exon_number "15"; gene_name "ENSCGRG00001014397.1"; oId "CUFF.9840.4"; nearest_ref "ENSCGRT00001017460.1"; class_code "j"; tss_id "TSS15366";
LT883670v1	Cufflinks	exon	31389626	31389866	.	+	.	gene_id "XLOC_011728"; transcript_id "TCONS_00020822"; exon_number "11"; gene_name "ENSCGRG00001014397.1"; oId "CUFF.9840.3"; nearest_ref "ENSCGRT00001017460.1"; class_code "j"; tss_id "TSS15366";
LT883670v1	Cufflinks	exon	31389626	31389866	.	+	.	gene_id "XLOC_011728"; transcript_id "TCONS_00020821"; exon_number "15"; gene_name "ENSCGRG00001014397.1"; oId "CUFF.9840.2"; nearest_ref "ENSCGRT00001017460.1"; class_code "j"; tss_id "TSS15366";
LT883670v1	Cufflinks	exon	31389626	31389866	.	+	.	gene_id "XLOC_011728"; transcript_id "TCONS_00020824"; exon_number "14"; gene_name "ENSCGRG00001014397.1"; oId "ENSCGRT00001017476.1"; contained_in "TCONS_00020823"; nearest_ref "ENSCGRT00001017476.1"; class_code "="; tss_id "TSS15367"; p_id "P10343";
LT883670v1	Cufflinks	exon	31389626	31389875	.	+	.	gene_id "XLOC_011728"; transcript_id "TCONS_00020825"; exon_number "14"; gene_name "ENSCGRG00001014397.1"; oId "ENSCGRT00001017484.1"; nearest_ref "ENSCGRT00001017484.1"; class_code "="; tss_id "TSS15368"; p_id "P10345";
LT883670v1	Cufflinks	exon	31389626	31389866	.	+	.	gene_id "XLOC_011728"; transcript_id "TCONS_00020826"; exon_number "14"; gene_name "ENSCGRG00001014397.1"; oId "CUFF.9840.7"; nearest_ref "ENSCGRT00001017460.1"; class_code "j"; tss_id "TSS15368";
LT883670v1	Cufflinks	exon	31390283	31390458	.	+	.	gene_id "XLOC_011728"; transcript_id "TCONS_00020820"; exon_number "16"; gene_name "ENSCGRG00001014397.1"; oId "ENSCGRT00001017460.1"; nearest_ref "ENSCGRT00001017460.1"; class_code "="; tss_id "TSS15366"; p_id "P10344";
LT883670v1	Cufflinks	exon	31390283	31390458	.	+	.	gene_id "XLOC_011728"; transcript_id "TCONS_00020823"; exon_number "16"; gene_name "ENSCGRG00001014397.1"; oId "CUFF.9840.4"; nearest_ref "ENSCGRT00001017460.1"; class_code "j"; tss_id "TSS15366";
LT883670v1	Cufflinks	exon	31390283	31390458	.	+	.	gene_id "XLOC_011728"; transcript_id "TCONS_00020822"; exon_number "12"; gene_name "ENSCGRG00001014397.1"; oId "CUFF.9840.3"; nearest_ref "ENSCGRT00001017460.1"; class_code "j"; tss_id "TSS15366";
LT883670v1	Cufflinks	exon	31390283	31390458	.	+	.	gene_id "XLOC_011728"; transcript_id "TCONS_00020821"; exon_number "16"; gene_name "ENSCGRG00001014397.1"; oId "CUFF.9840.2"; nearest_ref "ENSCGRT00001017460.1"; class_code "j"; tss_id "TSS15366";
LT883670v1	Cufflinks	exon	31390283	31390458	.	+	.	gene_id "XLOC_011728"; transcript_id "TCONS_00020824"; exon_number "15"; gene_name "ENSCGRG00001014397.1"; oId "ENSCGRT00001017476.1"; contained_in "TCONS_00020823"; nearest_ref "ENSCGRT00001017476.1"; class_code "="; tss_id "TSS15367"; p_id "P10343";
LT883670v1	Cufflinks	exon	31390283	31390458	.	+	.	gene_id "XLOC_011728"; transcript_id "TCONS_00020826"; exon_number "15"; gene_name "ENSCGRG00001014397.1"; oId "CUFF.9840.7"; nearest_ref "ENSCGRT00001017460.1"; class_code "j"; tss_id "TSS15368";
LT883670v1	Cufflinks	exon	31395215	31395478	.	+	.	gene_id "XLOC_011728"; transcript_id "TCONS_00020820"; exon_number "17"; gene_name "ENSCGRG00001014397.1"; oId "ENSCGRT00001017460.1"; nearest_ref "ENSCGRT00001017460.1"; class_code "="; tss_id "TSS15366"; p_id "P10344";
LT883670v1	Cufflinks	exon	31395215	31395370	.	+	.	gene_id "XLOC_011728"; transcript_id "TCONS_00020821"; exon_number "17"; gene_name "ENSCGRG00001014397.1"; oId "CUFF.9840.2"; nearest_ref "ENSCGRT00001017460.1"; class_code "j"; tss_id "TSS15366";
LT883670v1	Cufflinks	exon	31395215	31395478	.	+	.	gene_id "XLOC_011728"; transcript_id "TCONS_00020826"; exon_number "16"; gene_name "ENSCGRG00001014397.1"; oId "CUFF.9840.7"; nearest_ref "ENSCGRT00001017460.1"; class_code "j"; tss_id "TSS15368";
LT883670v1	Cufflinks	exon	31407821	31407905	.	+	.	gene_id "XLOC_011728"; transcript_id "TCONS_00020820"; exon_number "18"; gene_name "ENSCGRG00001014397.1"; oId "ENSCGRT00001017460.1"; nearest_ref "ENSCGRT00001017460.1"; class_code "="; tss_id "TSS15366"; p_id "P10344";
LT883670v1	Cufflinks	exon	31407821	31407905	.	+	.	gene_id "XLOC_011728"; transcript_id "TCONS_00020823"; exon_number "17"; gene_name "ENSCGRG00001014397.1"; oId "CUFF.9840.4"; nearest_ref "ENSCGRT00001017460.1"; class_code "j"; tss_id "TSS15366";
LT883670v1	Cufflinks	exon	31407821	31407905	.	+	.	gene_id "XLOC_011728"; transcript_id "TCONS_00020822"; exon_number "13"; gene_name "ENSCGRG00001014397.1"; oId "CUFF.9840.3"; nearest_ref "ENSCGRT00001017460.1"; class_code "j"; tss_id "TSS15366";
LT883670v1	Cufflinks	exon	31407821	31407905	.	+	.	gene_id "XLOC_011728"; transcript_id "TCONS_00020821"; exon_number "18"; gene_name "ENSCGRG00001014397.1"; oId "CUFF.9840.2"; nearest_ref "ENSCGRT00001017460.1"; class_code "j"; tss_id "TSS15366";
LT883670v1	Cufflinks	exon	31407821	31407905	.	+	.	gene_id "XLOC_011728"; transcript_id "TCONS_00020824"; exon_number "16"; gene_name "ENSCGRG00001014397.1"; oId "ENSCGRT00001017476.1"; contained_in "TCONS_00020823"; nearest_ref "ENSCGRT00001017476.1"; class_code "="; tss_id "TSS15367"; p_id "P10343";
LT883670v1	Cufflinks	exon	31407821	31407905	.	+	.	gene_id "XLOC_011728"; transcript_id "TCONS_00020826"; exon_number "17"; gene_name "ENSCGRG00001014397.1"; oId "CUFF.9840.7"; nearest_ref "ENSCGRT00001017460.1"; class_code "j"; tss_id "TSS15368";
LT883670v1	Cufflinks	exon	31410437	31410635	.	+	.	gene_id "XLOC_011728"; transcript_id "TCONS_00020820"; exon_number "19"; gene_name "ENSCGRG00001014397.1"; oId "ENSCGRT00001017460.1"; nearest_ref "ENSCGRT00001017460.1"; class_code "="; tss_id "TSS15366"; p_id "P10344";
LT883670v1	Cufflinks	exon	31410437	31410635	.	+	.	gene_id "XLOC_011728"; transcript_id "TCONS_00020823"; exon_number "18"; gene_name "ENSCGRG00001014397.1"; oId "CUFF.9840.4"; nearest_ref "ENSCGRT00001017460.1"; class_code "j"; tss_id "TSS15366";
LT883670v1	Cufflinks	exon	31410437	31410635	.	+	.	gene_id "XLOC_011728"; transcript_id "TCONS_00020822"; exon_number "14"; gene_name "ENSCGRG00001014397.1"; oId "CUFF.9840.3"; nearest_ref "ENSCGRT00001017460.1"; class_code "j"; tss_id "TSS15366";
LT883670v1	Cufflinks	exon	31410437	31410635	.	+	.	gene_id "XLOC_011728"; transcript_id "TCONS_00020821"; exon_number "19"; gene_name "ENSCGRG00001014397.1"; oId "CUFF.9840.2"; nearest_ref "ENSCGRT00001017460.1"; class_code "j"; tss_id "TSS15366";
LT883670v1	Cufflinks	exon	31410437	31410635	.	+	.	gene_id "XLOC_011728"; transcript_id "TCONS_00020824"; exon_number "17"; gene_name "ENSCGRG00001014397.1"; oId "ENSCGRT00001017476.1"; contained_in "TCONS_00020823"; nearest_ref "ENSCGRT00001017476.1"; class_code "="; tss_id "TSS15367"; p_id "P10343";
LT883670v1	Cufflinks	exon	31410437	31410635	.	+	.	gene_id "XLOC_011728"; transcript_id "TCONS_00020826"; exon_number "18"; gene_name "ENSCGRG00001014397.1"; oId "CUFF.9840.7"; nearest_ref "ENSCGRT00001017460.1"; class_code "j"; tss_id "TSS15368";
LT883670v1	Cufflinks	exon	31413140	31414348	.	+	.	gene_id "XLOC_011728"; transcript_id "TCONS_00020820"; exon_number "20"; gene_name "ENSCGRG00001014397.1"; oId "ENSCGRT00001017460.1"; nearest_ref "ENSCGRT00001017460.1"; class_code "="; tss_id "TSS15366"; p_id "P10344";
LT883670v1	Cufflinks	exon	31413140	31414348	.	+	.	gene_id "XLOC_011728"; transcript_id "TCONS_00020823"; exon_number "19"; gene_name "ENSCGRG00001014397.1"; oId "CUFF.9840.4"; nearest_ref "ENSCGRT00001017460.1"; class_code "j"; tss_id "TSS15366";
LT883670v1	Cufflinks	exon	31413140	31414348	.	+	.	gene_id "XLOC_011728"; transcript_id "TCONS_00020822"; exon_number "15"; gene_name "ENSCGRG00001014397.1"; oId "CUFF.9840.3"; nearest_ref "ENSCGRT00001017460.1"; class_code "j"; tss_id "TSS15366";
LT883670v1	Cufflinks	exon	31413140	31414348	.	+	.	gene_id "XLOC_011728"; transcript_id "TCONS_00020821"; exon_number "20"; gene_name "ENSCGRG00001014397.1"; oId "CUFF.9840.2"; nearest_ref "ENSCGRT00001017460.1"; class_code "j"; tss_id "TSS15366";
LT883670v1	Cufflinks	exon	31413140	31414348	.	+	.	gene_id "XLOC_011728"; transcript_id "TCONS_00020824"; exon_number "18"; gene_name "ENSCGRG00001014397.1"; oId "ENSCGRT00001017476.1"; contained_in "TCONS_00020823"; nearest_ref "ENSCGRT00001017476.1"; class_code "="; tss_id "TSS15367"; p_id "P10343";
LT883670v1	Cufflinks	exon	31413140	31414348	.	+	.	gene_id "XLOC_011728"; transcript_id "TCONS_00020826"; exon_number "19"; gene_name "ENSCGRG00001014397.1"; oId "CUFF.9840.7"; nearest_ref "ENSCGRT00001017460.1"; class_code "j"; tss_id "TSS15368";
LT883670v1	Cufflinks	exon	31417651	31417764	.	+	.	gene_id "XLOC_011728"; transcript_id "TCONS_00020820"; exon_number "21"; gene_name "ENSCGRG00001014397.1"; oId "ENSCGRT00001017460.1"; nearest_ref "ENSCGRT00001017460.1"; class_code "="; tss_id "TSS15366"; p_id "P10344";
LT883670v1	Cufflinks	exon	31417651	31417764	.	+	.	gene_id "XLOC_011728"; transcript_id "TCONS_00020823"; exon_number "20"; gene_name "ENSCGRG00001014397.1"; oId "CUFF.9840.4"; nearest_ref "ENSCGRT00001017460.1"; class_code "j"; tss_id "TSS15366";
LT883670v1	Cufflinks	exon	31417651	31417764	.	+	.	gene_id "XLOC_011728"; transcript_id "TCONS_00020822"; exon_number "16"; gene_name "ENSCGRG00001014397.1"; oId "CUFF.9840.3"; nearest_ref "ENSCGRT00001017460.1"; class_code "j"; tss_id "TSS15366";
LT883670v1	Cufflinks	exon	31417651	31417764	.	+	.	gene_id "XLOC_011728"; transcript_id "TCONS_00020821"; exon_number "21"; gene_name "ENSCGRG00001014397.1"; oId "CUFF.9840.2"; nearest_ref "ENSCGRT00001017460.1"; class_code "j"; tss_id "TSS15366";
LT883670v1	Cufflinks	exon	31417651	31417764	.	+	.	gene_id "XLOC_011728"; transcript_id "TCONS_00020824"; exon_number "19"; gene_name "ENSCGRG00001014397.1"; oId "ENSCGRT00001017476.1"; contained_in "TCONS_00020823"; nearest_ref "ENSCGRT00001017476.1"; class_code "="; tss_id "TSS15367"; p_id "P10343";
LT883670v1	Cufflinks	exon	31417651	31417764	.	+	.	gene_id "XLOC_011728"; transcript_id "TCONS_00020826"; exon_number "20"; gene_name "ENSCGRG00001014397.1"; oId "CUFF.9840.7"; nearest_ref "ENSCGRT00001017460.1"; class_code "j"; tss_id "TSS15368";
LT883670v1	Cufflinks	exon	31419917	31420132	.	+	.	gene_id "XLOC_011728"; transcript_id "TCONS_00020820"; exon_number "22"; gene_name "ENSCGRG00001014397.1"; oId "ENSCGRT00001017460.1"; nearest_ref "ENSCGRT00001017460.1"; class_code "="; tss_id "TSS15366"; p_id "P10344";
LT883670v1	Cufflinks	exon	31419917	31420132	.	+	.	gene_id "XLOC_011728"; transcript_id "TCONS_00020823"; exon_number "21"; gene_name "ENSCGRG00001014397.1"; oId "CUFF.9840.4"; nearest_ref "ENSCGRT00001017460.1"; class_code "j"; tss_id "TSS15366";
LT883670v1	Cufflinks	exon	31419917	31420132	.	+	.	gene_id "XLOC_011728"; transcript_id "TCONS_00020822"; exon_number "17"; gene_name "ENSCGRG00001014397.1"; oId "CUFF.9840.3"; nearest_ref "ENSCGRT00001017460.1"; class_code "j"; tss_id "TSS15366";
LT883670v1	Cufflinks	exon	31419917	31420132	.	+	.	gene_id "XLOC_011728"; transcript_id "TCONS_00020821"; exon_number "22"; gene_name "ENSCGRG00001014397.1"; oId "CUFF.9840.2"; nearest_ref "ENSCGRT00001017460.1"; class_code "j"; tss_id "TSS15366";
LT883670v1	Cufflinks	exon	31419917	31420132	.	+	.	gene_id "XLOC_011728"; transcript_id "TCONS_00020824"; exon_number "20"; gene_name "ENSCGRG00001014397.1"; oId "ENSCGRT00001017476.1"; contained_in "TCONS_00020823"; nearest_ref "ENSCGRT00001017476.1"; class_code "="; tss_id "TSS15367"; p_id "P10343";
LT883670v1	Cufflinks	exon	31419917	31420132	.	+	.	gene_id "XLOC_011728"; transcript_id "TCONS_00020826"; exon_number "21"; gene_name "ENSCGRG00001014397.1"; oId "CUFF.9840.7"; nearest_ref "ENSCGRT00001017460.1"; class_code "j"; tss_id "TSS15368";
LT883670v1	Cufflinks	exon	31421634	31421780	.	+	.	gene_id "XLOC_011728"; transcript_id "TCONS_00020820"; exon_number "23"; gene_name "ENSCGRG00001014397.1"; oId "ENSCGRT00001017460.1"; nearest_ref "ENSCGRT00001017460.1"; class_code "="; tss_id "TSS15366"; p_id "P10344";
LT883670v1	Cufflinks	exon	31421634	31421780	.	+	.	gene_id "XLOC_011728"; transcript_id "TCONS_00020823"; exon_number "22"; gene_name "ENSCGRG00001014397.1"; oId "CUFF.9840.4"; nearest_ref "ENSCGRT00001017460.1"; class_code "j"; tss_id "TSS15366";
LT883670v1	Cufflinks	exon	31421634	31421780	.	+	.	gene_id "XLOC_011728"; transcript_id "TCONS_00020822"; exon_number "18"; gene_name "ENSCGRG00001014397.1"; oId "CUFF.9840.3"; nearest_ref "ENSCGRT00001017460.1"; class_code "j"; tss_id "TSS15366";
LT883670v1	Cufflinks	exon	31421634	31421780	.	+	.	gene_id "XLOC_011728"; transcript_id "TCONS_00020821"; exon_number "23"; gene_name "ENSCGRG00001014397.1"; oId "CUFF.9840.2"; nearest_ref "ENSCGRT00001017460.1"; class_code "j"; tss_id "TSS15366";
LT883670v1	Cufflinks	exon	31421634	31421780	.	+	.	gene_id "XLOC_011728"; transcript_id "TCONS_00020824"; exon_number "21"; gene_name "ENSCGRG00001014397.1"; oId "ENSCGRT00001017476.1"; contained_in "TCONS_00020823"; nearest_ref "ENSCGRT00001017476.1"; class_code "="; tss_id "TSS15367"; p_id "P10343";
LT883670v1	Cufflinks	exon	31421634	31421780	.	+	.	gene_id "XLOC_011728"; transcript_id "TCONS_00020826"; exon_number "22"; gene_name "ENSCGRG00001014397.1"; oId "CUFF.9840.7"; nearest_ref "ENSCGRT00001017460.1"; class_code "j"; tss_id "TSS15368";
LT883670v1	Cufflinks	exon	31426762	31428510	.	+	.	gene_id "XLOC_011728"; transcript_id "TCONS_00020820"; exon_number "24"; gene_name "ENSCGRG00001014397.1"; oId "ENSCGRT00001017460.1"; nearest_ref "ENSCGRT00001017460.1"; class_code "="; tss_id "TSS15366"; p_id "P10344";
LT883670v1	Cufflinks	exon	31426762	31428522	.	+	.	gene_id "XLOC_011728"; transcript_id "TCONS_00020823"; exon_number "23"; gene_name "ENSCGRG00001014397.1"; oId "CUFF.9840.4"; nearest_ref "ENSCGRT00001017460.1"; class_code "j"; tss_id "TSS15366";
LT883670v1	Cufflinks	exon	31426762	31428522	.	+	.	gene_id "XLOC_011728"; transcript_id "TCONS_00020822"; exon_number "19"; gene_name "ENSCGRG00001014397.1"; oId "CUFF.9840.3"; nearest_ref "ENSCGRT00001017460.1"; class_code "j"; tss_id "TSS15366";
LT883670v1	Cufflinks	exon	31426762	31428522	.	+	.	gene_id "XLOC_011728"; transcript_id "TCONS_00020821"; exon_number "24"; gene_name "ENSCGRG00001014397.1"; oId "CUFF.9840.2"; nearest_ref "ENSCGRT00001017460.1"; class_code "j"; tss_id "TSS15366";
LT883670v1	Cufflinks	exon	31426762	31426889	.	+	.	gene_id "XLOC_011728"; transcript_id "TCONS_00020824"; exon_number "22"; gene_name "ENSCGRG00001014397.1"; oId "ENSCGRT00001017476.1"; contained_in "TCONS_00020823"; nearest_ref "ENSCGRT00001017476.1"; class_code "="; tss_id "TSS15367"; p_id "P10343";
LT883670v1	Cufflinks	exon	31426762	31428522	.	+	.	gene_id "XLOC_011728"; transcript_id "TCONS_00020826"; exon_number "23"; gene_name "ENSCGRG00001014397.1"; oId "CUFF.9840.7"; nearest_ref "ENSCGRT00001017460.1"; class_code "j"; tss_id "TSS15368";
LT883670v1	Cufflinks	exon	31461830	31461941	.	-	.	gene_id "XLOC_012132"; transcript_id "TCONS_00021527"; exon_number "1"; gene_name "ENSCGRG00001018493.1"; oId "ENSCGRT00001023148.1"; nearest_ref "ENSCGRT00001023148.1"; class_code "="; tss_id "TSS15896"; p_id "P10714";
LT883670v1	Cufflinks	exon	31461830	31461941	.	-	.	gene_id "XLOC_012132"; transcript_id "TCONS_00021529"; exon_number "1"; gene_name "ENSCGRG00001018493.1"; oId "ENSCGRT00001023143.1"; nearest_ref "ENSCGRT00001023143.1"; class_code "="; tss_id "TSS15897"; p_id "P10713";
LT883670v1	Cufflinks	exon	31461830	31461941	.	-	.	gene_id "XLOC_012132"; transcript_id "TCONS_00021528"; exon_number "1"; gene_name "ENSCGRG00001018493.1"; oId "CUFF.9882.3"; nearest_ref "ENSCGRT00001023148.1"; class_code "j"; tss_id "TSS15897";
LT883670v1	Cufflinks	exon	31466767	31466965	.	-	.	gene_id "XLOC_012132"; transcript_id "TCONS_00021527"; exon_number "2"; gene_name "ENSCGRG00001018493.1"; oId "ENSCGRT00001023148.1"; nearest_ref "ENSCGRT00001023148.1"; class_code "="; tss_id "TSS15896"; p_id "P10714";
LT883670v1	Cufflinks	exon	31466767	31466965	.	-	.	gene_id "XLOC_012132"; transcript_id "TCONS_00021529"; exon_number "2"; gene_name "ENSCGRG00001018493.1"; oId "ENSCGRT00001023143.1"; nearest_ref "ENSCGRT00001023143.1"; class_code "="; tss_id "TSS15897"; p_id "P10713";
LT883670v1	Cufflinks	exon	31466767	31466965	.	-	.	gene_id "XLOC_012132"; transcript_id "TCONS_00021528"; exon_number "2"; gene_name "ENSCGRG00001018493.1"; oId "CUFF.9882.3"; nearest_ref "ENSCGRT00001023148.1"; class_code "j"; tss_id "TSS15897";
LT883670v1	Cufflinks	exon	31469385	31469499	.	-	.	gene_id "XLOC_012132"; transcript_id "TCONS_00021527"; exon_number "3"; gene_name "ENSCGRG00001018493.1"; oId "ENSCGRT00001023148.1"; nearest_ref "ENSCGRT00001023148.1"; class_code "="; tss_id "TSS15896"; p_id "P10714";
LT883670v1	Cufflinks	exon	31469385	31469499	.	-	.	gene_id "XLOC_012132"; transcript_id "TCONS_00021529"; exon_number "3"; gene_name "ENSCGRG00001018493.1"; oId "ENSCGRT00001023143.1"; nearest_ref "ENSCGRT00001023143.1"; class_code "="; tss_id "TSS15897"; p_id "P10713";
LT883670v1	Cufflinks	exon	31469385	31469499	.	-	.	gene_id "XLOC_012132"; transcript_id "TCONS_00021528"; exon_number "3"; gene_name "ENSCGRG00001018493.1"; oId "CUFF.9882.3"; nearest_ref "ENSCGRT00001023148.1"; class_code "j"; tss_id "TSS15897";
LT883670v1	Cufflinks	exon	31471114	31471260	.	-	.	gene_id "XLOC_012132"; transcript_id "TCONS_00021527"; exon_number "4"; gene_name "ENSCGRG00001018493.1"; oId "ENSCGRT00001023148.1"; nearest_ref "ENSCGRT00001023148.1"; class_code "="; tss_id "TSS15896"; p_id "P10714";
LT883670v1	Cufflinks	exon	31471114	31471260	.	-	.	gene_id "XLOC_012132"; transcript_id "TCONS_00021529"; exon_number "4"; gene_name "ENSCGRG00001018493.1"; oId "ENSCGRT00001023143.1"; nearest_ref "ENSCGRT00001023143.1"; class_code "="; tss_id "TSS15897"; p_id "P10713";
LT883670v1	Cufflinks	exon	31471114	31471260	.	-	.	gene_id "XLOC_012132"; transcript_id "TCONS_00021528"; exon_number "4"; gene_name "ENSCGRG00001018493.1"; oId "CUFF.9882.3"; nearest_ref "ENSCGRT00001023148.1"; class_code "j"; tss_id "TSS15897";
LT883670v1	Cufflinks	exon	31473038	31473167	.	-	.	gene_id "XLOC_012132"; transcript_id "TCONS_00021527"; exon_number "5"; gene_name "ENSCGRG00001018493.1"; oId "ENSCGRT00001023148.1"; nearest_ref "ENSCGRT00001023148.1"; class_code "="; tss_id "TSS15896"; p_id "P10714";
LT883670v1	Cufflinks	exon	31473038	31473167	.	-	.	gene_id "XLOC_012132"; transcript_id "TCONS_00021529"; exon_number "5"; gene_name "ENSCGRG00001018493.1"; oId "ENSCGRT00001023143.1"; nearest_ref "ENSCGRT00001023143.1"; class_code "="; tss_id "TSS15897"; p_id "P10713";
LT883670v1	Cufflinks	exon	31473038	31473167	.	-	.	gene_id "XLOC_012132"; transcript_id "TCONS_00021528"; exon_number "5"; gene_name "ENSCGRG00001018493.1"; oId "CUFF.9882.3"; nearest_ref "ENSCGRT00001023148.1"; class_code "j"; tss_id "TSS15897";
LT883670v1	Cufflinks	exon	31473720	31473806	.	-	.	gene_id "XLOC_012132"; transcript_id "TCONS_00021527"; exon_number "6"; gene_name "ENSCGRG00001018493.1"; oId "ENSCGRT00001023148.1"; nearest_ref "ENSCGRT00001023148.1"; class_code "="; tss_id "TSS15896"; p_id "P10714";
LT883670v1	Cufflinks	exon	31473720	31473818	.	-	.	gene_id "XLOC_012132"; transcript_id "TCONS_00021529"; exon_number "6"; gene_name "ENSCGRG00001018493.1"; oId "ENSCGRT00001023143.1"; nearest_ref "ENSCGRT00001023143.1"; class_code "="; tss_id "TSS15897"; p_id "P10713";
LT883670v1	Cufflinks	exon	31473720	31473806	.	-	.	gene_id "XLOC_012132"; transcript_id "TCONS_00021528"; exon_number "6"; gene_name "ENSCGRG00001018493.1"; oId "CUFF.9882.3"; nearest_ref "ENSCGRT00001023148.1"; class_code "j"; tss_id "TSS15897";
LT883670v1	Cufflinks	exon	31497097	31497121	.	-	.	gene_id "XLOC_012132"; transcript_id "TCONS_00021527"; exon_number "7"; gene_name "ENSCGRG00001018493.1"; oId "ENSCGRT00001023148.1"; nearest_ref "ENSCGRT00001023148.1"; class_code "="; tss_id "TSS15896"; p_id "P10714";
LT883670v1	Cufflinks	exon	31497097	31497121	.	-	.	gene_id "XLOC_012132"; transcript_id "TCONS_00021528"; exon_number "7"; gene_name "ENSCGRG00001018493.1"; oId "CUFF.9882.3"; nearest_ref "ENSCGRT00001023148.1"; class_code "j"; tss_id "TSS15897";
LT883670v1	Cufflinks	exon	31497127	31497279	.	-	.	gene_id "XLOC_012132"; transcript_id "TCONS_00021529"; exon_number "7"; gene_name "ENSCGRG00001018493.1"; oId "ENSCGRT00001023143.1"; nearest_ref "ENSCGRT00001023143.1"; class_code "="; tss_id "TSS15897"; p_id "P10713";
LT883670v1	Cufflinks	exon	31497164	31497279	.	-	.	gene_id "XLOC_012132"; transcript_id "TCONS_00021527"; exon_number "8"; gene_name "ENSCGRG00001018493.1"; oId "ENSCGRT00001023148.1"; nearest_ref "ENSCGRT00001023148.1"; class_code "="; tss_id "TSS15896"; p_id "P10714";
LT883670v1	Cufflinks	exon	31497164	31497279	.	-	.	gene_id "XLOC_012132"; transcript_id "TCONS_00021528"; exon_number "8"; gene_name "ENSCGRG00001018493.1"; oId "CUFF.9882.3"; nearest_ref "ENSCGRT00001023148.1"; class_code "j"; tss_id "TSS15897";
LT883670v1	Cufflinks	exon	31498369	31498482	.	-	.	gene_id "XLOC_012132"; transcript_id "TCONS_00021527"; exon_number "9"; gene_name "ENSCGRG00001018493.1"; oId "ENSCGRT00001023148.1"; nearest_ref "ENSCGRT00001023148.1"; class_code "="; tss_id "TSS15896"; p_id "P10714";
LT883670v1	Cufflinks	exon	31498369	31498482	.	-	.	gene_id "XLOC_012132"; transcript_id "TCONS_00021529"; exon_number "8"; gene_name "ENSCGRG00001018493.1"; oId "ENSCGRT00001023143.1"; nearest_ref "ENSCGRT00001023143.1"; class_code "="; tss_id "TSS15897"; p_id "P10713";
LT883670v1	Cufflinks	exon	31498369	31498482	.	-	.	gene_id "XLOC_012132"; transcript_id "TCONS_00021528"; exon_number "9"; gene_name "ENSCGRG00001018493.1"; oId "CUFF.9882.3"; nearest_ref "ENSCGRT00001023148.1"; class_code "j"; tss_id "TSS15897";
LT883670v1	Cufflinks	exon	31499226	31499346	.	-	.	gene_id "XLOC_012132"; transcript_id "TCONS_00021527"; exon_number "10"; gene_name "ENSCGRG00001018493.1"; oId "ENSCGRT00001023148.1"; nearest_ref "ENSCGRT00001023148.1"; class_code "="; tss_id "TSS15896"; p_id "P10714";
LT883670v1	Cufflinks	exon	31499226	31499346	.	-	.	gene_id "XLOC_012132"; transcript_id "TCONS_00021529"; exon_number "9"; gene_name "ENSCGRG00001018493.1"; oId "ENSCGRT00001023143.1"; nearest_ref "ENSCGRT00001023143.1"; class_code "="; tss_id "TSS15897"; p_id "P10713";
LT883670v1	Cufflinks	exon	31499226	31499346	.	-	.	gene_id "XLOC_012132"; transcript_id "TCONS_00021528"; exon_number "10"; gene_name "ENSCGRG00001018493.1"; oId "CUFF.9882.3"; nearest_ref "ENSCGRT00001023148.1"; class_code "j"; tss_id "TSS15897";
LT883670v1	Cufflinks	exon	31502262	31502371	.	-	.	gene_id "XLOC_012132"; transcript_id "TCONS_00021527"; exon_number "11"; gene_name "ENSCGRG00001018493.1"; oId "ENSCGRT00001023148.1"; nearest_ref "ENSCGRT00001023148.1"; class_code "="; tss_id "TSS15896"; p_id "P10714";
LT883670v1	Cufflinks	exon	31502262	31502371	.	-	.	gene_id "XLOC_012132"; transcript_id "TCONS_00021529"; exon_number "10"; gene_name "ENSCGRG00001018493.1"; oId "ENSCGRT00001023143.1"; nearest_ref "ENSCGRT00001023143.1"; class_code "="; tss_id "TSS15897"; p_id "P10713";
LT883670v1	Cufflinks	exon	31502262	31502371	.	-	.	gene_id "XLOC_012132"; transcript_id "TCONS_00021528"; exon_number "11"; gene_name "ENSCGRG00001018493.1"; oId "CUFF.9882.3"; nearest_ref "ENSCGRT00001023148.1"; class_code "j"; tss_id "TSS15897";
LT883670v1	Cufflinks	exon	31502703	31502786	.	-	.	gene_id "XLOC_012132"; transcript_id "TCONS_00021527"; exon_number "12"; gene_name "ENSCGRG00001018493.1"; oId "ENSCGRT00001023148.1"; nearest_ref "ENSCGRT00001023148.1"; class_code "="; tss_id "TSS15896"; p_id "P10714";
LT883670v1	Cufflinks	exon	31502703	31502786	.	-	.	gene_id "XLOC_012132"; transcript_id "TCONS_00021529"; exon_number "11"; gene_name "ENSCGRG00001018493.1"; oId "ENSCGRT00001023143.1"; nearest_ref "ENSCGRT00001023143.1"; class_code "="; tss_id "TSS15897"; p_id "P10713";
LT883670v1	Cufflinks	exon	31502703	31502786	.	-	.	gene_id "XLOC_012132"; transcript_id "TCONS_00021528"; exon_number "12"; gene_name "ENSCGRG00001018493.1"; oId "CUFF.9882.3"; nearest_ref "ENSCGRT00001023148.1"; class_code "j"; tss_id "TSS15897";
LT883670v1	Cufflinks	exon	31507932	31508028	.	-	.	gene_id "XLOC_012132"; transcript_id "TCONS_00021527"; exon_number "13"; gene_name "ENSCGRG00001018493.1"; oId "ENSCGRT00001023148.1"; nearest_ref "ENSCGRT00001023148.1"; class_code "="; tss_id "TSS15896"; p_id "P10714";
LT883670v1	Cufflinks	exon	31507932	31508028	.	-	.	gene_id "XLOC_012132"; transcript_id "TCONS_00021529"; exon_number "12"; gene_name "ENSCGRG00001018493.1"; oId "ENSCGRT00001023143.1"; nearest_ref "ENSCGRT00001023143.1"; class_code "="; tss_id "TSS15897"; p_id "P10713";
LT883670v1	Cufflinks	exon	31507932	31508028	.	-	.	gene_id "XLOC_012132"; transcript_id "TCONS_00021528"; exon_number "13"; gene_name "ENSCGRG00001018493.1"; oId "CUFF.9882.3"; nearest_ref "ENSCGRT00001023148.1"; class_code "j"; tss_id "TSS15897";
LT883670v1	Cufflinks	exon	31510523	31510628	.	-	.	gene_id "XLOC_012132"; transcript_id "TCONS_00021527"; exon_number "14"; gene_name "ENSCGRG00001018493.1"; oId "ENSCGRT00001023148.1"; nearest_ref "ENSCGRT00001023148.1"; class_code "="; tss_id "TSS15896"; p_id "P10714";
LT883670v1	Cufflinks	exon	31510523	31510628	.	-	.	gene_id "XLOC_012132"; transcript_id "TCONS_00021529"; exon_number "13"; gene_name "ENSCGRG00001018493.1"; oId "ENSCGRT00001023143.1"; nearest_ref "ENSCGRT00001023143.1"; class_code "="; tss_id "TSS15897"; p_id "P10713";
LT883670v1	Cufflinks	exon	31510523	31510628	.	-	.	gene_id "XLOC_012132"; transcript_id "TCONS_00021528"; exon_number "14"; gene_name "ENSCGRG00001018493.1"; oId "CUFF.9882.3"; nearest_ref "ENSCGRT00001023148.1"; class_code "j"; tss_id "TSS15897";
LT883670v1	Cufflinks	exon	31515194	31515328	.	-	.	gene_id "XLOC_012132"; transcript_id "TCONS_00021527"; exon_number "15"; gene_name "ENSCGRG00001018493.1"; oId "ENSCGRT00001023148.1"; nearest_ref "ENSCGRT00001023148.1"; class_code "="; tss_id "TSS15896"; p_id "P10714";
LT883670v1	Cufflinks	exon	31515194	31515328	.	-	.	gene_id "XLOC_012132"; transcript_id "TCONS_00021529"; exon_number "14"; gene_name "ENSCGRG00001018493.1"; oId "ENSCGRT00001023143.1"; nearest_ref "ENSCGRT00001023143.1"; class_code "="; tss_id "TSS15897"; p_id "P10713";
LT883670v1	Cufflinks	exon	31515194	31515328	.	-	.	gene_id "XLOC_012132"; transcript_id "TCONS_00021528"; exon_number "15"; gene_name "ENSCGRG00001018493.1"; oId "CUFF.9882.3"; nearest_ref "ENSCGRT00001023148.1"; class_code "j"; tss_id "TSS15897";
LT883670v1	Cufflinks	exon	31521347	31521532	.	-	.	gene_id "XLOC_012132"; transcript_id "TCONS_00021527"; exon_number "16"; gene_name "ENSCGRG00001018493.1"; oId "ENSCGRT00001023148.1"; nearest_ref "ENSCGRT00001023148.1"; class_code "="; tss_id "TSS15896"; p_id "P10714";
LT883670v1	Cufflinks	exon	31521347	31521532	.	-	.	gene_id "XLOC_012132"; transcript_id "TCONS_00021529"; exon_number "15"; gene_name "ENSCGRG00001018493.1"; oId "ENSCGRT00001023143.1"; nearest_ref "ENSCGRT00001023143.1"; class_code "="; tss_id "TSS15897"; p_id "P10713";
LT883670v1	Cufflinks	exon	31521347	31521532	.	-	.	gene_id "XLOC_012132"; transcript_id "TCONS_00021528"; exon_number "16"; gene_name "ENSCGRG00001018493.1"; oId "CUFF.9882.3"; nearest_ref "ENSCGRT00001023148.1"; class_code "j"; tss_id "TSS15897";
LT883670v1	Cufflinks	exon	31523354	31523475	.	-	.	gene_id "XLOC_012132"; transcript_id "TCONS_00021527"; exon_number "17"; gene_name "ENSCGRG00001018493.1"; oId "ENSCGRT00001023148.1"; nearest_ref "ENSCGRT00001023148.1"; class_code "="; tss_id "TSS15896"; p_id "P10714";
LT883670v1	Cufflinks	exon	31523354	31523475	.	-	.	gene_id "XLOC_012132"; transcript_id "TCONS_00021529"; exon_number "16"; gene_name "ENSCGRG00001018493.1"; oId "ENSCGRT00001023143.1"; nearest_ref "ENSCGRT00001023143.1"; class_code "="; tss_id "TSS15897"; p_id "P10713";
LT883670v1	Cufflinks	exon	31523354	31523475	.	-	.	gene_id "XLOC_012132"; transcript_id "TCONS_00021528"; exon_number "17"; gene_name "ENSCGRG00001018493.1"; oId "CUFF.9882.3"; nearest_ref "ENSCGRT00001023148.1"; class_code "j"; tss_id "TSS15897";
LT883670v1	Cufflinks	exon	31525200	31525339	.	-	.	gene_id "XLOC_012132"; transcript_id "TCONS_00021527"; exon_number "18"; gene_name "ENSCGRG00001018493.1"; oId "ENSCGRT00001023148.1"; nearest_ref "ENSCGRT00001023148.1"; class_code "="; tss_id "TSS15896"; p_id "P10714";
LT883670v1	Cufflinks	exon	31525200	31525339	.	-	.	gene_id "XLOC_012132"; transcript_id "TCONS_00021529"; exon_number "17"; gene_name "ENSCGRG00001018493.1"; oId "ENSCGRT00001023143.1"; nearest_ref "ENSCGRT00001023143.1"; class_code "="; tss_id "TSS15897"; p_id "P10713";
LT883670v1	Cufflinks	exon	31525200	31525339	.	-	.	gene_id "XLOC_012132"; transcript_id "TCONS_00021528"; exon_number "18"; gene_name "ENSCGRG00001018493.1"; oId "CUFF.9882.3"; nearest_ref "ENSCGRT00001023148.1"; class_code "j"; tss_id "TSS15897";
LT883670v1	Cufflinks	exon	31530771	31530921	.	-	.	gene_id "XLOC_012132"; transcript_id "TCONS_00021527"; exon_number "19"; gene_name "ENSCGRG00001018493.1"; oId "ENSCGRT00001023148.1"; nearest_ref "ENSCGRT00001023148.1"; class_code "="; tss_id "TSS15896"; p_id "P10714";
LT883670v1	Cufflinks	exon	31530771	31530921	.	-	.	gene_id "XLOC_012132"; transcript_id "TCONS_00021529"; exon_number "18"; gene_name "ENSCGRG00001018493.1"; oId "ENSCGRT00001023143.1"; nearest_ref "ENSCGRT00001023143.1"; class_code "="; tss_id "TSS15897"; p_id "P10713";
LT883670v1	Cufflinks	exon	31530771	31530921	.	-	.	gene_id "XLOC_012132"; transcript_id "TCONS_00021528"; exon_number "19"; gene_name "ENSCGRG00001018493.1"; oId "CUFF.9882.3"; nearest_ref "ENSCGRT00001023148.1"; class_code "j"; tss_id "TSS15897";
LT883670v1	Cufflinks	exon	31536002	31536103	.	-	.	gene_id "XLOC_012132"; transcript_id "TCONS_00021527"; exon_number "20"; gene_name "ENSCGRG00001018493.1"; oId "ENSCGRT00001023148.1"; nearest_ref "ENSCGRT00001023148.1"; class_code "="; tss_id "TSS15896"; p_id "P10714";
LT883670v1	Cufflinks	exon	31536002	31536103	.	-	.	gene_id "XLOC_012132"; transcript_id "TCONS_00021529"; exon_number "19"; gene_name "ENSCGRG00001018493.1"; oId "ENSCGRT00001023143.1"; nearest_ref "ENSCGRT00001023143.1"; class_code "="; tss_id "TSS15897"; p_id "P10713";
LT883670v1	Cufflinks	exon	31536002	31536103	.	-	.	gene_id "XLOC_012132"; transcript_id "TCONS_00021528"; exon_number "20"; gene_name "ENSCGRG00001018493.1"; oId "CUFF.9882.3"; nearest_ref "ENSCGRT00001023148.1"; class_code "j"; tss_id "TSS15897";
LT883670v1	Cufflinks	exon	31540304	31541650	.	-	.	gene_id "XLOC_012132"; transcript_id "TCONS_00021527"; exon_number "21"; gene_name "ENSCGRG00001018493.1"; oId "ENSCGRT00001023148.1"; nearest_ref "ENSCGRT00001023148.1"; class_code "="; tss_id "TSS15896"; p_id "P10714";
LT883670v1	Cufflinks	exon	31540304	31541650	.	-	.	gene_id "XLOC_012132"; transcript_id "TCONS_00021529"; exon_number "20"; gene_name "ENSCGRG00001018493.1"; oId "ENSCGRT00001023143.1"; nearest_ref "ENSCGRT00001023143.1"; class_code "="; tss_id "TSS15897"; p_id "P10713";
LT883670v1	Cufflinks	exon	31540304	31541650	.	-	.	gene_id "XLOC_012132"; transcript_id "TCONS_00021528"; exon_number "21"; gene_name "ENSCGRG00001018493.1"; oId "CUFF.9882.3"; nearest_ref "ENSCGRT00001023148.1"; class_code "j"; tss_id "TSS15897";
LT883670v1	Cufflinks	exon	31543067	31543167	.	-	.	gene_id "XLOC_012132"; transcript_id "TCONS_00021527"; exon_number "22"; gene_name "ENSCGRG00001018493.1"; oId "ENSCGRT00001023148.1"; nearest_ref "ENSCGRT00001023148.1"; class_code "="; tss_id "TSS15896"; p_id "P10714";
LT883670v1	Cufflinks	exon	31543067	31543167	.	-	.	gene_id "XLOC_012132"; transcript_id "TCONS_00021529"; exon_number "21"; gene_name "ENSCGRG00001018493.1"; oId "ENSCGRT00001023143.1"; nearest_ref "ENSCGRT00001023143.1"; class_code "="; tss_id "TSS15897"; p_id "P10713";
LT883670v1	Cufflinks	exon	31543067	31543167	.	-	.	gene_id "XLOC_012132"; transcript_id "TCONS_00021528"; exon_number "22"; gene_name "ENSCGRG00001018493.1"; oId "CUFF.9882.3"; nearest_ref "ENSCGRT00001023148.1"; class_code "j"; tss_id "TSS15897";
LT883670v1	Cufflinks	exon	31546659	31546801	.	-	.	gene_id "XLOC_012132"; transcript_id "TCONS_00021527"; exon_number "23"; gene_name "ENSCGRG00001018493.1"; oId "ENSCGRT00001023148.1"; nearest_ref "ENSCGRT00001023148.1"; class_code "="; tss_id "TSS15896"; p_id "P10714";
LT883670v1	Cufflinks	exon	31546659	31546801	.	-	.	gene_id "XLOC_012132"; transcript_id "TCONS_00021529"; exon_number "22"; gene_name "ENSCGRG00001018493.1"; oId "ENSCGRT00001023143.1"; nearest_ref "ENSCGRT00001023143.1"; class_code "="; tss_id "TSS15897"; p_id "P10713";
LT883670v1	Cufflinks	exon	31546659	31546801	.	-	.	gene_id "XLOC_012132"; transcript_id "TCONS_00021528"; exon_number "23"; gene_name "ENSCGRG00001018493.1"; oId "CUFF.9882.3"; nearest_ref "ENSCGRT00001023148.1"; class_code "j"; tss_id "TSS15897";
LT883670v1	Cufflinks	exon	31571725	31571894	.	-	.	gene_id "XLOC_012132"; transcript_id "TCONS_00021527"; exon_number "24"; gene_name "ENSCGRG00001018493.1"; oId "ENSCGRT00001023148.1"; nearest_ref "ENSCGRT00001023148.1"; class_code "="; tss_id "TSS15896"; p_id "P10714";
LT883670v1	Cufflinks	exon	31571725	31571894	.	-	.	gene_id "XLOC_012132"; transcript_id "TCONS_00021529"; exon_number "23"; gene_name "ENSCGRG00001018493.1"; oId "ENSCGRT00001023143.1"; nearest_ref "ENSCGRT00001023143.1"; class_code "="; tss_id "TSS15897"; p_id "P10713";
LT883670v1	Cufflinks	exon	31571725	31571894	.	-	.	gene_id "XLOC_012132"; transcript_id "TCONS_00021528"; exon_number "24"; gene_name "ENSCGRG00001018493.1"; oId "CUFF.9882.3"; nearest_ref "ENSCGRT00001023148.1"; class_code "j"; tss_id "TSS15897";
LT883670v1	Cufflinks	exon	31576155	31576230	.	-	.	gene_id "XLOC_012132"; transcript_id "TCONS_00021527"; exon_number "25"; gene_name "ENSCGRG00001018493.1"; oId "ENSCGRT00001023148.1"; nearest_ref "ENSCGRT00001023148.1"; class_code "="; tss_id "TSS15896"; p_id "P10714";
LT883670v1	Cufflinks	exon	31576155	31576230	.	-	.	gene_id "XLOC_012132"; transcript_id "TCONS_00021529"; exon_number "24"; gene_name "ENSCGRG00001018493.1"; oId "ENSCGRT00001023143.1"; nearest_ref "ENSCGRT00001023143.1"; class_code "="; tss_id "TSS15897"; p_id "P10713";
LT883670v1	Cufflinks	exon	31576155	31576230	.	-	.	gene_id "XLOC_012132"; transcript_id "TCONS_00021528"; exon_number "25"; gene_name "ENSCGRG00001018493.1"; oId "CUFF.9882.3"; nearest_ref "ENSCGRT00001023148.1"; class_code "j"; tss_id "TSS15897";
LT883670v1	Cufflinks	exon	31589984	31590078	.	-	.	gene_id "XLOC_012132"; transcript_id "TCONS_00021527"; exon_number "26"; gene_name "ENSCGRG00001018493.1"; oId "ENSCGRT00001023148.1"; nearest_ref "ENSCGRT00001023148.1"; class_code "="; tss_id "TSS15896"; p_id "P10714";
LT883670v1	Cufflinks	exon	31589984	31590078	.	-	.	gene_id "XLOC_012132"; transcript_id "TCONS_00021529"; exon_number "25"; gene_name "ENSCGRG00001018493.1"; oId "ENSCGRT00001023143.1"; nearest_ref "ENSCGRT00001023143.1"; class_code "="; tss_id "TSS15897"; p_id "P10713";
LT883670v1	Cufflinks	exon	31589984	31590078	.	-	.	gene_id "XLOC_012132"; transcript_id "TCONS_00021528"; exon_number "26"; gene_name "ENSCGRG00001018493.1"; oId "CUFF.9882.3"; nearest_ref "ENSCGRT00001023148.1"; class_code "j"; tss_id "TSS15897";
LT883670v1	Cufflinks	exon	31596225	31596332	.	-	.	gene_id "XLOC_012132"; transcript_id "TCONS_00021527"; exon_number "27"; gene_name "ENSCGRG00001018493.1"; oId "ENSCGRT00001023148.1"; nearest_ref "ENSCGRT00001023148.1"; class_code "="; tss_id "TSS15896"; p_id "P10714";
LT883670v1	Cufflinks	exon	31596225	31596332	.	-	.	gene_id "XLOC_012132"; transcript_id "TCONS_00021529"; exon_number "26"; gene_name "ENSCGRG00001018493.1"; oId "ENSCGRT00001023143.1"; nearest_ref "ENSCGRT00001023143.1"; class_code "="; tss_id "TSS15897"; p_id "P10713";
LT883670v1	Cufflinks	exon	31596225	31596332	.	-	.	gene_id "XLOC_012132"; transcript_id "TCONS_00021528"; exon_number "27"; gene_name "ENSCGRG00001018493.1"; oId "CUFF.9882.3"; nearest_ref "ENSCGRT00001023148.1"; class_code "j"; tss_id "TSS15897";
LT883670v1	Cufflinks	exon	31601590	31601914	.	-	.	gene_id "XLOC_012132"; transcript_id "TCONS_00021527"; exon_number "28"; gene_name "ENSCGRG00001018493.1"; oId "ENSCGRT00001023148.1"; nearest_ref "ENSCGRT00001023148.1"; class_code "="; tss_id "TSS15896"; p_id "P10714";
LT883670v1	Cufflinks	exon	31601590	31601914	.	-	.	gene_id "XLOC_012132"; transcript_id "TCONS_00021529"; exon_number "27"; gene_name "ENSCGRG00001018493.1"; oId "ENSCGRT00001023143.1"; nearest_ref "ENSCGRT00001023143.1"; class_code "="; tss_id "TSS15897"; p_id "P10713";
LT883670v1	Cufflinks	exon	31601590	31601914	.	-	.	gene_id "XLOC_012132"; transcript_id "TCONS_00021528"; exon_number "28"; gene_name "ENSCGRG00001018493.1"; oId "CUFF.9882.3"; nearest_ref "ENSCGRT00001023148.1"; class_code "j"; tss_id "TSS15897";
LT883670v1	Cufflinks	exon	31601992	31601994	.	-	.	gene_id "XLOC_012132"; transcript_id "TCONS_00021527"; exon_number "29"; gene_name "ENSCGRG00001018493.1"; oId "ENSCGRT00001023148.1"; nearest_ref "ENSCGRT00001023148.1"; class_code "="; tss_id "TSS15896"; p_id "P10714";
LT883670v1	Cufflinks	exon	31614951	31614965	.	-	.	gene_id "XLOC_012133"; transcript_id "TCONS_00021530"; exon_number "1"; gene_name "ENSCGRG00001018493.1"; oId "CUFF.9883.1"; nearest_ref "ENSCGRT00001023143.1"; class_code "o"; tss_id "TSS15898";
LT883670v1	Cufflinks	exon	31652968	31652994	.	-	.	gene_id "XLOC_012132"; transcript_id "TCONS_00021529"; exon_number "28"; gene_name "ENSCGRG00001018493.1"; oId "ENSCGRT00001023143.1"; nearest_ref "ENSCGRT00001023143.1"; class_code "="; tss_id "TSS15897"; p_id "P10713";
LT883670v1	Cufflinks	exon	31652968	31652994	.	-	.	gene_id "XLOC_012132"; transcript_id "TCONS_00021528"; exon_number "29"; gene_name "ENSCGRG00001018493.1"; oId "CUFF.9882.3"; nearest_ref "ENSCGRT00001023148.1"; class_code "j"; tss_id "TSS15897";
LT883670v1	Cufflinks	exon	31776332	31776604	.	-	.	gene_id "XLOC_012134"; transcript_id "TCONS_00021531"; exon_number "1"; oId "CUFF.9885.1"; class_code "u"; tss_id "TSS15899";
LT883670v1	Cufflinks	exon	31778470	31778566	.	-	.	gene_id "XLOC_012134"; transcript_id "TCONS_00021531"; exon_number "2"; oId "CUFF.9885.1"; class_code "u"; tss_id "TSS15899";
LT883670v1	Cufflinks	exon	31791233	31791666	.	+	.	gene_id "XLOC_011729"; transcript_id "TCONS_00020827"; exon_number "1"; gene_name "ENSCGRG00001023927.1"; oId "CUFF.9886.1"; nearest_ref "ENSCGRT00001030933.1"; class_code "o"; tss_id "TSS15369";
LT883670v1	Cufflinks	exon	31791358	31791638	.	-	.	gene_id "XLOC_012135"; transcript_id "TCONS_00021532"; exon_number "1"; gene_name "ENSCGRG00001016443.1"; oId "CUFF.9887.1"; nearest_ref "ENSCGRT00001020222.1"; class_code "o"; tss_id "TSS15900";
LT883670v1	Cufflinks	exon	31791610	31791911	.	-	.	gene_id "XLOC_012135"; transcript_id "TCONS_00021533"; exon_number "1"; gene_name "ENSCGRG00001016443.1"; oId "ENSCGRT00001020222.1"; nearest_ref "ENSCGRT00001020222.1"; class_code "="; tss_id "TSS15901"; p_id "P10715";
LT883670v1	Cufflinks	exon	31792569	31792750	.	-	.	gene_id "XLOC_012135"; transcript_id "TCONS_00021533"; exon_number "2"; gene_name "ENSCGRG00001016443.1"; oId "ENSCGRT00001020222.1"; nearest_ref "ENSCGRT00001020222.1"; class_code "="; tss_id "TSS15901"; p_id "P10715";
LT883670v1	Cufflinks	exon	31793473	31793614	.	-	.	gene_id "XLOC_012135"; transcript_id "TCONS_00021533"; exon_number "3"; gene_name "ENSCGRG00001016443.1"; oId "ENSCGRT00001020222.1"; nearest_ref "ENSCGRT00001020222.1"; class_code "="; tss_id "TSS15901"; p_id "P10715";
LT883670v1	Cufflinks	exon	31793848	31793888	.	+	.	gene_id "XLOC_011730"; transcript_id "TCONS_00020828"; exon_number "1"; gene_name "ENSCGRG00001023927.1"; oId "ENSCGRT00001030933.1"; nearest_ref "ENSCGRT00001030933.1"; class_code "="; tss_id "TSS15370"; p_id "P10347";
LT883670v1	Cufflinks	exon	31793848	31793888	.	+	.	gene_id "XLOC_011730"; transcript_id "TCONS_00020829"; exon_number "1"; gene_name "ENSCGRG00001023927.1"; oId "CUFF.9884.2"; nearest_ref "ENSCGRT00001030933.1"; class_code "j"; tss_id "TSS15370";
LT883670v1	Cufflinks	exon	31795472	31795526	.	+	.	gene_id "XLOC_011730"; transcript_id "TCONS_00020830"; exon_number "1"; gene_name "ENSCGRG00001023927.1"; oId "ENSCGRT00001030940.1"; nearest_ref "ENSCGRT00001030940.1"; class_code "="; tss_id "TSS15371"; p_id "P10346";
LT883670v1	Cufflinks	exon	31795472	31795526	.	+	.	gene_id "XLOC_011730"; transcript_id "TCONS_00020831"; exon_number "1"; gene_name "ENSCGRG00001023927.1"; oId "CUFF.9884.4"; nearest_ref "ENSCGRT00001030940.1"; class_code "="; tss_id "TSS15371"; p_id "P10346";
LT883670v1	Cufflinks	exon	31795799	31795912	.	+	.	gene_id "XLOC_011730"; transcript_id "TCONS_00020830"; exon_number "2"; gene_name "ENSCGRG00001023927.1"; oId "ENSCGRT00001030940.1"; nearest_ref "ENSCGRT00001030940.1"; class_code "="; tss_id "TSS15371"; p_id "P10346";
LT883670v1	Cufflinks	exon	31795799	31795912	.	+	.	gene_id "XLOC_011730"; transcript_id "TCONS_00020831"; exon_number "2"; gene_name "ENSCGRG00001023927.1"; oId "CUFF.9884.4"; nearest_ref "ENSCGRT00001030940.1"; class_code "="; tss_id "TSS15371"; p_id "P10346";
LT883670v1	Cufflinks	exon	31795836	31795912	.	+	.	gene_id "XLOC_011730"; transcript_id "TCONS_00020828"; exon_number "2"; gene_name "ENSCGRG00001023927.1"; oId "ENSCGRT00001030933.1"; nearest_ref "ENSCGRT00001030933.1"; class_code "="; tss_id "TSS15370"; p_id "P10347";
LT883670v1	Cufflinks	exon	31795836	31795912	.	+	.	gene_id "XLOC_011730"; transcript_id "TCONS_00020829"; exon_number "2"; gene_name "ENSCGRG00001023927.1"; oId "CUFF.9884.2"; nearest_ref "ENSCGRT00001030933.1"; class_code "j"; tss_id "TSS15370";
LT883670v1	Cufflinks	exon	31796517	31796649	.	+	.	gene_id "XLOC_011730"; transcript_id "TCONS_00020828"; exon_number "3"; gene_name "ENSCGRG00001023927.1"; oId "ENSCGRT00001030933.1"; nearest_ref "ENSCGRT00001030933.1"; class_code "="; tss_id "TSS15370"; p_id "P10347";
LT883670v1	Cufflinks	exon	31796517	31796649	.	+	.	gene_id "XLOC_011730"; transcript_id "TCONS_00020829"; exon_number "3"; gene_name "ENSCGRG00001023927.1"; oId "CUFF.9884.2"; nearest_ref "ENSCGRT00001030933.1"; class_code "j"; tss_id "TSS15370";
LT883670v1	Cufflinks	exon	31796517	31796649	.	+	.	gene_id "XLOC_011730"; transcript_id "TCONS_00020830"; exon_number "3"; gene_name "ENSCGRG00001023927.1"; oId "ENSCGRT00001030940.1"; nearest_ref "ENSCGRT00001030940.1"; class_code "="; tss_id "TSS15371"; p_id "P10346";
LT883670v1	Cufflinks	exon	31796517	31796649	.	+	.	gene_id "XLOC_011730"; transcript_id "TCONS_00020831"; exon_number "3"; gene_name "ENSCGRG00001023927.1"; oId "CUFF.9884.4"; nearest_ref "ENSCGRT00001030940.1"; class_code "="; tss_id "TSS15371"; p_id "P10346";
LT883670v1	Cufflinks	exon	31798646	31798768	.	+	.	gene_id "XLOC_011730"; transcript_id "TCONS_00020828"; exon_number "4"; gene_name "ENSCGRG00001023927.1"; oId "ENSCGRT00001030933.1"; nearest_ref "ENSCGRT00001030933.1"; class_code "="; tss_id "TSS15370"; p_id "P10347";
LT883670v1	Cufflinks	exon	31798646	31798768	.	+	.	gene_id "XLOC_011730"; transcript_id "TCONS_00020829"; exon_number "4"; gene_name "ENSCGRG00001023927.1"; oId "CUFF.9884.2"; nearest_ref "ENSCGRT00001030933.1"; class_code "j"; tss_id "TSS15370";
LT883670v1	Cufflinks	exon	31798646	31798768	.	+	.	gene_id "XLOC_011730"; transcript_id "TCONS_00020830"; exon_number "4"; gene_name "ENSCGRG00001023927.1"; oId "ENSCGRT00001030940.1"; nearest_ref "ENSCGRT00001030940.1"; class_code "="; tss_id "TSS15371"; p_id "P10346";
LT883670v1	Cufflinks	exon	31798646	31798768	.	+	.	gene_id "XLOC_011730"; transcript_id "TCONS_00020831"; exon_number "4"; gene_name "ENSCGRG00001023927.1"; oId "CUFF.9884.4"; nearest_ref "ENSCGRT00001030940.1"; class_code "="; tss_id "TSS15371"; p_id "P10346";
LT883670v1	Cufflinks	exon	31800103	31800184	.	+	.	gene_id "XLOC_011730"; transcript_id "TCONS_00020828"; exon_number "5"; gene_name "ENSCGRG00001023927.1"; oId "ENSCGRT00001030933.1"; nearest_ref "ENSCGRT00001030933.1"; class_code "="; tss_id "TSS15370"; p_id "P10347";
LT883670v1	Cufflinks	exon	31800103	31800184	.	+	.	gene_id "XLOC_011730"; transcript_id "TCONS_00020829"; exon_number "5"; gene_name "ENSCGRG00001023927.1"; oId "CUFF.9884.2"; nearest_ref "ENSCGRT00001030933.1"; class_code "j"; tss_id "TSS15370";
LT883670v1	Cufflinks	exon	31800103	31800184	.	+	.	gene_id "XLOC_011730"; transcript_id "TCONS_00020830"; exon_number "5"; gene_name "ENSCGRG00001023927.1"; oId "ENSCGRT00001030940.1"; nearest_ref "ENSCGRT00001030940.1"; class_code "="; tss_id "TSS15371"; p_id "P10346";
LT883670v1	Cufflinks	exon	31800103	31800184	.	+	.	gene_id "XLOC_011730"; transcript_id "TCONS_00020831"; exon_number "5"; gene_name "ENSCGRG00001023927.1"; oId "CUFF.9884.4"; nearest_ref "ENSCGRT00001030940.1"; class_code "="; tss_id "TSS15371"; p_id "P10346";
LT883670v1	Cufflinks	exon	31802527	31802600	.	+	.	gene_id "XLOC_011730"; transcript_id "TCONS_00020828"; exon_number "6"; gene_name "ENSCGRG00001023927.1"; oId "ENSCGRT00001030933.1"; nearest_ref "ENSCGRT00001030933.1"; class_code "="; tss_id "TSS15370"; p_id "P10347";
LT883670v1	Cufflinks	exon	31802527	31802600	.	+	.	gene_id "XLOC_011730"; transcript_id "TCONS_00020830"; exon_number "6"; gene_name "ENSCGRG00001023927.1"; oId "ENSCGRT00001030940.1"; nearest_ref "ENSCGRT00001030940.1"; class_code "="; tss_id "TSS15371"; p_id "P10346";
LT883670v1	Cufflinks	exon	31802527	31802600	.	+	.	gene_id "XLOC_011730"; transcript_id "TCONS_00020831"; exon_number "6"; gene_name "ENSCGRG00001023927.1"; oId "CUFF.9884.4"; nearest_ref "ENSCGRT00001030940.1"; class_code "="; tss_id "TSS15371"; p_id "P10346";
LT883670v1	Cufflinks	exon	31803836	31803893	.	+	.	gene_id "XLOC_011730"; transcript_id "TCONS_00020828"; exon_number "7"; gene_name "ENSCGRG00001023927.1"; oId "ENSCGRT00001030933.1"; nearest_ref "ENSCGRT00001030933.1"; class_code "="; tss_id "TSS15370"; p_id "P10347";
LT883670v1	Cufflinks	exon	31803836	31803893	.	+	.	gene_id "XLOC_011730"; transcript_id "TCONS_00020829"; exon_number "6"; gene_name "ENSCGRG00001023927.1"; oId "CUFF.9884.2"; nearest_ref "ENSCGRT00001030933.1"; class_code "j"; tss_id "TSS15370";
LT883670v1	Cufflinks	exon	31803836	31803893	.	+	.	gene_id "XLOC_011730"; transcript_id "TCONS_00020830"; exon_number "7"; gene_name "ENSCGRG00001023927.1"; oId "ENSCGRT00001030940.1"; nearest_ref "ENSCGRT00001030940.1"; class_code "="; tss_id "TSS15371"; p_id "P10346";
LT883670v1	Cufflinks	exon	31803836	31803893	.	+	.	gene_id "XLOC_011730"; transcript_id "TCONS_00020831"; exon_number "7"; gene_name "ENSCGRG00001023927.1"; oId "CUFF.9884.4"; nearest_ref "ENSCGRT00001030940.1"; class_code "="; tss_id "TSS15371"; p_id "P10346";
LT883670v1	Cufflinks	exon	31803985	31805352	.	+	.	gene_id "XLOC_011730"; transcript_id "TCONS_00020828"; exon_number "8"; gene_name "ENSCGRG00001023927.1"; oId "ENSCGRT00001030933.1"; nearest_ref "ENSCGRT00001030933.1"; class_code "="; tss_id "TSS15370"; p_id "P10347";
LT883670v1	Cufflinks	exon	31803985	31805381	.	+	.	gene_id "XLOC_011730"; transcript_id "TCONS_00020829"; exon_number "7"; gene_name "ENSCGRG00001023927.1"; oId "CUFF.9884.2"; nearest_ref "ENSCGRT00001030933.1"; class_code "j"; tss_id "TSS15370";
LT883670v1	Cufflinks	exon	31803985	31804101	.	+	.	gene_id "XLOC_011730"; transcript_id "TCONS_00020830"; exon_number "8"; gene_name "ENSCGRG00001023927.1"; oId "ENSCGRT00001030940.1"; nearest_ref "ENSCGRT00001030940.1"; class_code "="; tss_id "TSS15371"; p_id "P10346";
LT883670v1	Cufflinks	exon	31803985	31805381	.	+	.	gene_id "XLOC_011730"; transcript_id "TCONS_00020831"; exon_number "8"; gene_name "ENSCGRG00001023927.1"; oId "CUFF.9884.4"; nearest_ref "ENSCGRT00001030940.1"; class_code "="; tss_id "TSS15371"; p_id "P10346";
LT883670v1	Cufflinks	exon	31804119	31804472	.	-	.	gene_id "XLOC_012133"; transcript_id "TCONS_00021530"; exon_number "2"; gene_name "ENSCGRG00001018493.1"; oId "CUFF.9883.1"; nearest_ref "ENSCGRT00001023143.1"; class_code "o"; tss_id "TSS15898";
LT883670v1	Cufflinks	exon	31813057	31814322	.	+	.	gene_id "XLOC_011731"; transcript_id "TCONS_00020832"; exon_number "1"; gene_name "ENSCGRG00001006859.1"; oId "ENSCGRT00001008029.1"; nearest_ref "ENSCGRT00001008029.1"; class_code "="; tss_id "TSS15372"; p_id "P10348";
LT883670v1	Cufflinks	exon	31859566	31859573	.	+	.	gene_id "XLOC_011729"; transcript_id "TCONS_00020827"; exon_number "2"; gene_name "ENSCGRG00001023927.1"; oId "CUFF.9886.1"; nearest_ref "ENSCGRT00001030933.1"; class_code "o"; tss_id "TSS15369";
LT883670v1	Cufflinks	exon	32058413	32058430	.	-	.	gene_id "XLOC_012135"; transcript_id "TCONS_00021532"; exon_number "2"; gene_name "ENSCGRG00001016443.1"; oId "CUFF.9887.1"; nearest_ref "ENSCGRT00001020222.1"; class_code "o"; tss_id "TSS15900";
LT883670v1	Cufflinks	exon	32383401	32383481	.	+	.	gene_id "XLOC_011732"; transcript_id "TCONS_00020833"; exon_number "1"; gene_name "ENSCGRG00001007632.1"; oId "CUFF.9838.1"; nearest_ref "ENSCGRT00001008925.1"; class_code "j"; tss_id "TSS15373";
LT883670v1	Cufflinks	exon	32383438	32383481	.	+	.	gene_id "XLOC_011732"; transcript_id "TCONS_00020834"; exon_number "1"; gene_name "ENSCGRG00001007632.1"; oId "CUFF.9838.2"; nearest_ref "ENSCGRT00001008925.1"; class_code "j"; tss_id "TSS15373";
LT883670v1	Cufflinks	exon	32397711	32397875	.	+	.	gene_id "XLOC_011732"; transcript_id "TCONS_00020833"; exon_number "2"; gene_name "ENSCGRG00001007632.1"; oId "CUFF.9838.1"; nearest_ref "ENSCGRT00001008925.1"; class_code "j"; tss_id "TSS15373";
LT883670v1	Cufflinks	exon	32397711	32397875	.	+	.	gene_id "XLOC_011732"; transcript_id "TCONS_00020835"; exon_number "1"; gene_name "ENSCGRG00001007632.1"; oId "ENSCGRT00001008925.1"; contained_in "TCONS_00020833"; nearest_ref "ENSCGRT00001008925.1"; class_code "="; tss_id "TSS15374"; p_id "P10349";
LT883670v1	Cufflinks	exon	32467161	32467403	.	+	.	gene_id "XLOC_011732"; transcript_id "TCONS_00020833"; exon_number "3"; gene_name "ENSCGRG00001007632.1"; oId "CUFF.9838.1"; nearest_ref "ENSCGRT00001008925.1"; class_code "j"; tss_id "TSS15373";
LT883670v1	Cufflinks	exon	32467161	32467403	.	+	.	gene_id "XLOC_011732"; transcript_id "TCONS_00020834"; exon_number "2"; gene_name "ENSCGRG00001007632.1"; oId "CUFF.9838.2"; nearest_ref "ENSCGRT00001008925.1"; class_code "j"; tss_id "TSS15373";
LT883670v1	Cufflinks	exon	32467161	32467403	.	+	.	gene_id "XLOC_011732"; transcript_id "TCONS_00020835"; exon_number "2"; gene_name "ENSCGRG00001007632.1"; oId "ENSCGRT00001008925.1"; contained_in "TCONS_00020833"; nearest_ref "ENSCGRT00001008925.1"; class_code "="; tss_id "TSS15374"; p_id "P10349";
LT883670v1	Cufflinks	exon	32533439	32533544	.	+	.	gene_id "XLOC_011732"; transcript_id "TCONS_00020833"; exon_number "4"; gene_name "ENSCGRG00001007632.1"; oId "CUFF.9838.1"; nearest_ref "ENSCGRT00001008925.1"; class_code "j"; tss_id "TSS15373";
LT883670v1	Cufflinks	exon	32533439	32533544	.	+	.	gene_id "XLOC_011732"; transcript_id "TCONS_00020834"; exon_number "3"; gene_name "ENSCGRG00001007632.1"; oId "CUFF.9838.2"; nearest_ref "ENSCGRT00001008925.1"; class_code "j"; tss_id "TSS15373";
LT883670v1	Cufflinks	exon	32533439	32533544	.	+	.	gene_id "XLOC_011732"; transcript_id "TCONS_00020835"; exon_number "3"; gene_name "ENSCGRG00001007632.1"; oId "ENSCGRT00001008925.1"; contained_in "TCONS_00020833"; nearest_ref "ENSCGRT00001008925.1"; class_code "="; tss_id "TSS15374"; p_id "P10349";
LT883670v1	Cufflinks	exon	32561326	32561531	.	+	.	gene_id "XLOC_011732"; transcript_id "TCONS_00020833"; exon_number "5"; gene_name "ENSCGRG00001007632.1"; oId "CUFF.9838.1"; nearest_ref "ENSCGRT00001008925.1"; class_code "j"; tss_id "TSS15373";
LT883670v1	Cufflinks	exon	32561326	32561531	.	+	.	gene_id "XLOC_011732"; transcript_id "TCONS_00020834"; exon_number "4"; gene_name "ENSCGRG00001007632.1"; oId "CUFF.9838.2"; nearest_ref "ENSCGRT00001008925.1"; class_code "j"; tss_id "TSS15373";
LT883670v1	Cufflinks	exon	32561326	32561531	.	+	.	gene_id "XLOC_011732"; transcript_id "TCONS_00020835"; exon_number "4"; gene_name "ENSCGRG00001007632.1"; oId "ENSCGRT00001008925.1"; contained_in "TCONS_00020833"; nearest_ref "ENSCGRT00001008925.1"; class_code "="; tss_id "TSS15374"; p_id "P10349";
LT883670v1	Cufflinks	exon	32564492	32564638	.	+	.	gene_id "XLOC_011732"; transcript_id "TCONS_00020833"; exon_number "6"; gene_name "ENSCGRG00001007632.1"; oId "CUFF.9838.1"; nearest_ref "ENSCGRT00001008925.1"; class_code "j"; tss_id "TSS15373";
LT883670v1	Cufflinks	exon	32564492	32564638	.	+	.	gene_id "XLOC_011732"; transcript_id "TCONS_00020834"; exon_number "5"; gene_name "ENSCGRG00001007632.1"; oId "CUFF.9838.2"; nearest_ref "ENSCGRT00001008925.1"; class_code "j"; tss_id "TSS15373";
LT883670v1	Cufflinks	exon	32564492	32564638	.	+	.	gene_id "XLOC_011732"; transcript_id "TCONS_00020835"; exon_number "5"; gene_name "ENSCGRG00001007632.1"; oId "ENSCGRT00001008925.1"; contained_in "TCONS_00020833"; nearest_ref "ENSCGRT00001008925.1"; class_code "="; tss_id "TSS15374"; p_id "P10349";
LT883670v1	Cufflinks	exon	32568678	32568879	.	+	.	gene_id "XLOC_011732"; transcript_id "TCONS_00020833"; exon_number "7"; gene_name "ENSCGRG00001007632.1"; oId "CUFF.9838.1"; nearest_ref "ENSCGRT00001008925.1"; class_code "j"; tss_id "TSS15373";
LT883670v1	Cufflinks	exon	32568678	32568879	.	+	.	gene_id "XLOC_011732"; transcript_id "TCONS_00020834"; exon_number "6"; gene_name "ENSCGRG00001007632.1"; oId "CUFF.9838.2"; nearest_ref "ENSCGRT00001008925.1"; class_code "j"; tss_id "TSS15373";
LT883670v1	Cufflinks	exon	32568678	32568879	.	+	.	gene_id "XLOC_011732"; transcript_id "TCONS_00020835"; exon_number "6"; gene_name "ENSCGRG00001007632.1"; oId "ENSCGRT00001008925.1"; contained_in "TCONS_00020833"; nearest_ref "ENSCGRT00001008925.1"; class_code "="; tss_id "TSS15374"; p_id "P10349";
LT883670v1	Cufflinks	exon	32578887	32579100	.	+	.	gene_id "XLOC_011732"; transcript_id "TCONS_00020833"; exon_number "8"; gene_name "ENSCGRG00001007632.1"; oId "CUFF.9838.1"; nearest_ref "ENSCGRT00001008925.1"; class_code "j"; tss_id "TSS15373";
LT883670v1	Cufflinks	exon	32578887	32579100	.	+	.	gene_id "XLOC_011732"; transcript_id "TCONS_00020834"; exon_number "7"; gene_name "ENSCGRG00001007632.1"; oId "CUFF.9838.2"; nearest_ref "ENSCGRT00001008925.1"; class_code "j"; tss_id "TSS15373";
LT883670v1	Cufflinks	exon	32578887	32579100	.	+	.	gene_id "XLOC_011732"; transcript_id "TCONS_00020835"; exon_number "7"; gene_name "ENSCGRG00001007632.1"; oId "ENSCGRT00001008925.1"; contained_in "TCONS_00020833"; nearest_ref "ENSCGRT00001008925.1"; class_code "="; tss_id "TSS15374"; p_id "P10349";
LT883670v1	Cufflinks	exon	32579816	32579929	.	+	.	gene_id "XLOC_011732"; transcript_id "TCONS_00020833"; exon_number "9"; gene_name "ENSCGRG00001007632.1"; oId "CUFF.9838.1"; nearest_ref "ENSCGRT00001008925.1"; class_code "j"; tss_id "TSS15373";
LT883670v1	Cufflinks	exon	32579816	32579929	.	+	.	gene_id "XLOC_011732"; transcript_id "TCONS_00020834"; exon_number "8"; gene_name "ENSCGRG00001007632.1"; oId "CUFF.9838.2"; nearest_ref "ENSCGRT00001008925.1"; class_code "j"; tss_id "TSS15373";
LT883670v1	Cufflinks	exon	32579816	32579929	.	+	.	gene_id "XLOC_011732"; transcript_id "TCONS_00020835"; exon_number "8"; gene_name "ENSCGRG00001007632.1"; oId "ENSCGRT00001008925.1"; contained_in "TCONS_00020833"; nearest_ref "ENSCGRT00001008925.1"; class_code "="; tss_id "TSS15374"; p_id "P10349";
LT883670v1	Cufflinks	exon	32581486	32581626	.	+	.	gene_id "XLOC_011732"; transcript_id "TCONS_00020833"; exon_number "10"; gene_name "ENSCGRG00001007632.1"; oId "CUFF.9838.1"; nearest_ref "ENSCGRT00001008925.1"; class_code "j"; tss_id "TSS15373";
LT883670v1	Cufflinks	exon	32581486	32581626	.	+	.	gene_id "XLOC_011732"; transcript_id "TCONS_00020834"; exon_number "9"; gene_name "ENSCGRG00001007632.1"; oId "CUFF.9838.2"; nearest_ref "ENSCGRT00001008925.1"; class_code "j"; tss_id "TSS15373";
LT883670v1	Cufflinks	exon	32581486	32581626	.	+	.	gene_id "XLOC_011732"; transcript_id "TCONS_00020835"; exon_number "9"; gene_name "ENSCGRG00001007632.1"; oId "ENSCGRT00001008925.1"; contained_in "TCONS_00020833"; nearest_ref "ENSCGRT00001008925.1"; class_code "="; tss_id "TSS15374"; p_id "P10349";
LT883670v1	Cufflinks	exon	32630945	32631094	.	+	.	gene_id "XLOC_011732"; transcript_id "TCONS_00020833"; exon_number "11"; gene_name "ENSCGRG00001007632.1"; oId "CUFF.9838.1"; nearest_ref "ENSCGRT00001008925.1"; class_code "j"; tss_id "TSS15373";
LT883670v1	Cufflinks	exon	32630945	32631094	.	+	.	gene_id "XLOC_011732"; transcript_id "TCONS_00020834"; exon_number "10"; gene_name "ENSCGRG00001007632.1"; oId "CUFF.9838.2"; nearest_ref "ENSCGRT00001008925.1"; class_code "j"; tss_id "TSS15373";
LT883670v1	Cufflinks	exon	32630945	32631094	.	+	.	gene_id "XLOC_011732"; transcript_id "TCONS_00020835"; exon_number "10"; gene_name "ENSCGRG00001007632.1"; oId "ENSCGRT00001008925.1"; contained_in "TCONS_00020833"; nearest_ref "ENSCGRT00001008925.1"; class_code "="; tss_id "TSS15374"; p_id "P10349";
LT883670v1	Cufflinks	exon	32632430	32632594	.	+	.	gene_id "XLOC_011732"; transcript_id "TCONS_00020833"; exon_number "12"; gene_name "ENSCGRG00001007632.1"; oId "CUFF.9838.1"; nearest_ref "ENSCGRT00001008925.1"; class_code "j"; tss_id "TSS15373";
LT883670v1	Cufflinks	exon	32632430	32632594	.	+	.	gene_id "XLOC_011732"; transcript_id "TCONS_00020834"; exon_number "11"; gene_name "ENSCGRG00001007632.1"; oId "CUFF.9838.2"; nearest_ref "ENSCGRT00001008925.1"; class_code "j"; tss_id "TSS15373";
LT883670v1	Cufflinks	exon	32632430	32632594	.	+	.	gene_id "XLOC_011732"; transcript_id "TCONS_00020835"; exon_number "11"; gene_name "ENSCGRG00001007632.1"; oId "ENSCGRT00001008925.1"; contained_in "TCONS_00020833"; nearest_ref "ENSCGRT00001008925.1"; class_code "="; tss_id "TSS15374"; p_id "P10349";
LT883670v1	Cufflinks	exon	32637207	32637497	.	+	.	gene_id "XLOC_011732"; transcript_id "TCONS_00020833"; exon_number "13"; gene_name "ENSCGRG00001007632.1"; oId "CUFF.9838.1"; nearest_ref "ENSCGRT00001008925.1"; class_code "j"; tss_id "TSS15373";
LT883670v1	Cufflinks	exon	32637207	32637497	.	+	.	gene_id "XLOC_011732"; transcript_id "TCONS_00020834"; exon_number "12"; gene_name "ENSCGRG00001007632.1"; oId "CUFF.9838.2"; nearest_ref "ENSCGRT00001008925.1"; class_code "j"; tss_id "TSS15373";
LT883670v1	Cufflinks	exon	32637207	32637497	.	+	.	gene_id "XLOC_011732"; transcript_id "TCONS_00020835"; exon_number "12"; gene_name "ENSCGRG00001007632.1"; oId "ENSCGRT00001008925.1"; contained_in "TCONS_00020833"; nearest_ref "ENSCGRT00001008925.1"; class_code "="; tss_id "TSS15374"; p_id "P10349";
LT883670v1	Cufflinks	exon	32640559	32640886	.	+	.	gene_id "XLOC_011732"; transcript_id "TCONS_00020833"; exon_number "14"; gene_name "ENSCGRG00001007632.1"; oId "CUFF.9838.1"; nearest_ref "ENSCGRT00001008925.1"; class_code "j"; tss_id "TSS15373";
LT883670v1	Cufflinks	exon	32640559	32640886	.	+	.	gene_id "XLOC_011732"; transcript_id "TCONS_00020834"; exon_number "13"; gene_name "ENSCGRG00001007632.1"; oId "CUFF.9838.2"; nearest_ref "ENSCGRT00001008925.1"; class_code "j"; tss_id "TSS15373";
LT883670v1	Cufflinks	exon	32640559	32640886	.	+	.	gene_id "XLOC_011732"; transcript_id "TCONS_00020835"; exon_number "13"; gene_name "ENSCGRG00001007632.1"; oId "ENSCGRT00001008925.1"; contained_in "TCONS_00020833"; nearest_ref "ENSCGRT00001008925.1"; class_code "="; tss_id "TSS15374"; p_id "P10349";
LT883670v1	Cufflinks	exon	32641383	32646903	.	+	.	gene_id "XLOC_011732"; transcript_id "TCONS_00020833"; exon_number "15"; gene_name "ENSCGRG00001007632.1"; oId "CUFF.9838.1"; nearest_ref "ENSCGRT00001008925.1"; class_code "j"; tss_id "TSS15373";
LT883670v1	Cufflinks	exon	32641383	32646903	.	+	.	gene_id "XLOC_011732"; transcript_id "TCONS_00020834"; exon_number "14"; gene_name "ENSCGRG00001007632.1"; oId "CUFF.9838.2"; nearest_ref "ENSCGRT00001008925.1"; class_code "j"; tss_id "TSS15373";
LT883670v1	Cufflinks	exon	32641383	32646893	.	+	.	gene_id "XLOC_011732"; transcript_id "TCONS_00020835"; exon_number "14"; gene_name "ENSCGRG00001007632.1"; oId "ENSCGRT00001008925.1"; contained_in "TCONS_00020833"; nearest_ref "ENSCGRT00001008925.1"; class_code "="; tss_id "TSS15374"; p_id "P10349";
LT883670v1	Cufflinks	exon	32900837	32901224	.	+	.	gene_id "XLOC_011733"; transcript_id "TCONS_00020836"; exon_number "1"; gene_name "ENSCGRG00001019473.1"; oId "ENSCGRT00001024515.1"; nearest_ref "ENSCGRT00001024515.1"; class_code "="; tss_id "TSS15375"; p_id "P10350";
LT883670v1	Cufflinks	exon	32910082	32910968	.	+	.	gene_id "XLOC_011733"; transcript_id "TCONS_00020836"; exon_number "2"; gene_name "ENSCGRG00001019473.1"; oId "ENSCGRT00001024515.1"; nearest_ref "ENSCGRT00001024515.1"; class_code "="; tss_id "TSS15375"; p_id "P10350";
LT883670v1	Cufflinks	exon	33663018	33663181	.	-	.	gene_id "XLOC_012136"; transcript_id "TCONS_00021534"; exon_number "1"; gene_name "ENSCGRG00001009192.1"; oId "ENSCGRT00001010675.1"; nearest_ref "ENSCGRT00001010675.1"; class_code "="; tss_id "TSS15902"; p_id "P10716";
LT883670v1	Cufflinks	exon	33769646	33769709	.	-	.	gene_id "XLOC_012136"; transcript_id "TCONS_00021534"; exon_number "2"; gene_name "ENSCGRG00001009192.1"; oId "ENSCGRT00001010675.1"; nearest_ref "ENSCGRT00001010675.1"; class_code "="; tss_id "TSS15902"; p_id "P10716";
LT883670v1	Cufflinks	exon	34064121	34064223	.	-	.	gene_id "XLOC_012136"; transcript_id "TCONS_00021534"; exon_number "3"; gene_name "ENSCGRG00001009192.1"; oId "ENSCGRT00001010675.1"; nearest_ref "ENSCGRT00001010675.1"; class_code "="; tss_id "TSS15902"; p_id "P10716";
LT883670v1	Cufflinks	exon	34108296	34108393	.	-	.	gene_id "XLOC_012136"; transcript_id "TCONS_00021534"; exon_number "4"; gene_name "ENSCGRG00001009192.1"; oId "ENSCGRT00001010675.1"; nearest_ref "ENSCGRT00001010675.1"; class_code "="; tss_id "TSS15902"; p_id "P10716";
LT883670v1	Cufflinks	exon	34119725	34119796	.	-	.	gene_id "XLOC_012136"; transcript_id "TCONS_00021534"; exon_number "5"; gene_name "ENSCGRG00001009192.1"; oId "ENSCGRT00001010675.1"; nearest_ref "ENSCGRT00001010675.1"; class_code "="; tss_id "TSS15902"; p_id "P10716";
LT883670v1	Cufflinks	exon	34236486	34236581	.	-	.	gene_id "XLOC_012136"; transcript_id "TCONS_00021534"; exon_number "6"; gene_name "ENSCGRG00001009192.1"; oId "ENSCGRT00001010675.1"; nearest_ref "ENSCGRT00001010675.1"; class_code "="; tss_id "TSS15902"; p_id "P10716";
LT883670v1	Cufflinks	exon	34299136	34299279	.	-	.	gene_id "XLOC_012136"; transcript_id "TCONS_00021534"; exon_number "7"; gene_name "ENSCGRG00001009192.1"; oId "ENSCGRT00001010675.1"; nearest_ref "ENSCGRT00001010675.1"; class_code "="; tss_id "TSS15902"; p_id "P10716";
LT883670v1	Cufflinks	exon	34309358	34309449	.	-	.	gene_id "XLOC_012136"; transcript_id "TCONS_00021534"; exon_number "8"; gene_name "ENSCGRG00001009192.1"; oId "ENSCGRT00001010675.1"; nearest_ref "ENSCGRT00001010675.1"; class_code "="; tss_id "TSS15902"; p_id "P10716";
LT883670v1	Cufflinks	exon	34366661	34366781	.	-	.	gene_id "XLOC_012136"; transcript_id "TCONS_00021534"; exon_number "9"; gene_name "ENSCGRG00001009192.1"; oId "ENSCGRT00001010675.1"; nearest_ref "ENSCGRT00001010675.1"; class_code "="; tss_id "TSS15902"; p_id "P10716";
LT883670v1	Cufflinks	exon	34391300	34391350	.	-	.	gene_id "XLOC_012136"; transcript_id "TCONS_00021534"; exon_number "10"; gene_name "ENSCGRG00001009192.1"; oId "ENSCGRT00001010675.1"; nearest_ref "ENSCGRT00001010675.1"; class_code "="; tss_id "TSS15902"; p_id "P10716";
LT883670v1	Cufflinks	exon	34391822	34391907	.	-	.	gene_id "XLOC_012136"; transcript_id "TCONS_00021534"; exon_number "11"; gene_name "ENSCGRG00001009192.1"; oId "ENSCGRT00001010675.1"; nearest_ref "ENSCGRT00001010675.1"; class_code "="; tss_id "TSS15902"; p_id "P10716";
LT883670v1	Cufflinks	exon	34394033	34394240	.	-	.	gene_id "XLOC_012136"; transcript_id "TCONS_00021535"; exon_number "1"; gene_name "ENSCGRG00001009192.1"; oId "CUFF.9879.2"; nearest_ref "ENSCGRT00001010675.1"; class_code "j"; tss_id "TSS15902";
LT883670v1	Cufflinks	exon	34395244	34395317	.	-	.	gene_id "XLOC_012136"; transcript_id "TCONS_00021534"; exon_number "12"; gene_name "ENSCGRG00001009192.1"; oId "ENSCGRT00001010675.1"; nearest_ref "ENSCGRT00001010675.1"; class_code "="; tss_id "TSS15902"; p_id "P10716";
LT883670v1	Cufflinks	exon	34395244	34395317	.	-	.	gene_id "XLOC_012136"; transcript_id "TCONS_00021535"; exon_number "2"; gene_name "ENSCGRG00001009192.1"; oId "CUFF.9879.2"; nearest_ref "ENSCGRT00001010675.1"; class_code "j"; tss_id "TSS15902";
LT883670v1	Cufflinks	exon	34395914	34395965	.	-	.	gene_id "XLOC_012136"; transcript_id "TCONS_00021534"; exon_number "13"; gene_name "ENSCGRG00001009192.1"; oId "ENSCGRT00001010675.1"; nearest_ref "ENSCGRT00001010675.1"; class_code "="; tss_id "TSS15902"; p_id "P10716";
LT883670v1	Cufflinks	exon	34395914	34395965	.	-	.	gene_id "XLOC_012136"; transcript_id "TCONS_00021535"; exon_number "3"; gene_name "ENSCGRG00001009192.1"; oId "CUFF.9879.2"; nearest_ref "ENSCGRT00001010675.1"; class_code "j"; tss_id "TSS15902";
LT883670v1	Cufflinks	exon	34397187	34397291	.	+	.	gene_id "XLOC_011734"; transcript_id "TCONS_00020837"; exon_number "1"; gene_name "ENSCGRG00001006605.1"; oId "ENSCGRT00001007739.1"; nearest_ref "ENSCGRT00001007739.1"; class_code "="; tss_id "TSS15376";
LT883670v1	Cufflinks	exon	34412295	34412388	.	-	.	gene_id "XLOC_012136"; transcript_id "TCONS_00021534"; exon_number "14"; gene_name "ENSCGRG00001009192.1"; oId "ENSCGRT00001010675.1"; nearest_ref "ENSCGRT00001010675.1"; class_code "="; tss_id "TSS15902"; p_id "P10716";
LT883670v1	Cufflinks	exon	34412295	34412388	.	-	.	gene_id "XLOC_012136"; transcript_id "TCONS_00021535"; exon_number "4"; gene_name "ENSCGRG00001009192.1"; oId "CUFF.9879.2"; nearest_ref "ENSCGRT00001010675.1"; class_code "j"; tss_id "TSS15902";
LT883670v1	Cufflinks	exon	34413530	34414054	.	+	.	gene_id "XLOC_011735"; transcript_id "TCONS_00020838"; exon_number "1"; gene_name "ENSCGRG00001011481.1"; oId "ENSCGRT00001013543.1"; nearest_ref "ENSCGRT00001013543.1"; class_code "="; tss_id "TSS15377"; p_id "P10351";
LT883670v1	Cufflinks	exon	34442578	34443428	.	-	.	gene_id "XLOC_012137"; transcript_id "TCONS_00021537"; exon_number "1"; gene_name "ENSCGRG00001020334.1"; oId "ENSCGRT00001025770.1"; nearest_ref "ENSCGRT00001025770.1"; class_code "="; tss_id "TSS15903"; p_id "P10718";
LT883670v1	Cufflinks	exon	34442578	34443428	.	-	.	gene_id "XLOC_012137"; transcript_id "TCONS_00021536"; exon_number "1"; gene_name "ENSCGRG00001020334.1"; oId "ENSCGRT00001025761.1"; nearest_ref "ENSCGRT00001025761.1"; class_code "="; tss_id "TSS15903"; p_id "P10717";
LT883670v1	Cufflinks	exon	34443843	34444292	.	-	.	gene_id "XLOC_012137"; transcript_id "TCONS_00021537"; exon_number "2"; gene_name "ENSCGRG00001020334.1"; oId "ENSCGRT00001025770.1"; nearest_ref "ENSCGRT00001025770.1"; class_code "="; tss_id "TSS15903"; p_id "P10718";
LT883670v1	Cufflinks	exon	34443843	34444292	.	-	.	gene_id "XLOC_012137"; transcript_id "TCONS_00021536"; exon_number "2"; gene_name "ENSCGRG00001020334.1"; oId "ENSCGRT00001025761.1"; nearest_ref "ENSCGRT00001025761.1"; class_code "="; tss_id "TSS15903"; p_id "P10717";
LT883670v1	Cufflinks	exon	34444320	34444355	.	-	.	gene_id "XLOC_012137"; transcript_id "TCONS_00021537"; exon_number "3"; gene_name "ENSCGRG00001020334.1"; oId "ENSCGRT00001025770.1"; nearest_ref "ENSCGRT00001025770.1"; class_code "="; tss_id "TSS15903"; p_id "P10718";
LT883670v1	Cufflinks	exon	34446171	34446376	.	-	.	gene_id "XLOC_012137"; transcript_id "TCONS_00021536"; exon_number "3"; gene_name "ENSCGRG00001020334.1"; oId "ENSCGRT00001025761.1"; nearest_ref "ENSCGRT00001025761.1"; class_code "="; tss_id "TSS15903"; p_id "P10717";
LT883670v1	Cufflinks	exon	34446225	34446376	.	-	.	gene_id "XLOC_012137"; transcript_id "TCONS_00021537"; exon_number "4"; gene_name "ENSCGRG00001020334.1"; oId "ENSCGRT00001025770.1"; nearest_ref "ENSCGRT00001025770.1"; class_code "="; tss_id "TSS15903"; p_id "P10718";
LT883670v1	Cufflinks	exon	34453759	34453890	.	-	.	gene_id "XLOC_012137"; transcript_id "TCONS_00021537"; exon_number "5"; gene_name "ENSCGRG00001020334.1"; oId "ENSCGRT00001025770.1"; nearest_ref "ENSCGRT00001025770.1"; class_code "="; tss_id "TSS15903"; p_id "P10718";
LT883670v1	Cufflinks	exon	34453759	34453890	.	-	.	gene_id "XLOC_012137"; transcript_id "TCONS_00021536"; exon_number "4"; gene_name "ENSCGRG00001020334.1"; oId "ENSCGRT00001025761.1"; nearest_ref "ENSCGRT00001025761.1"; class_code "="; tss_id "TSS15903"; p_id "P10717";
LT883670v1	Cufflinks	exon	34454742	34454858	.	-	.	gene_id "XLOC_012137"; transcript_id "TCONS_00021537"; exon_number "6"; gene_name "ENSCGRG00001020334.1"; oId "ENSCGRT00001025770.1"; nearest_ref "ENSCGRT00001025770.1"; class_code "="; tss_id "TSS15903"; p_id "P10718";
LT883670v1	Cufflinks	exon	34454742	34454858	.	-	.	gene_id "XLOC_012137"; transcript_id "TCONS_00021536"; exon_number "5"; gene_name "ENSCGRG00001020334.1"; oId "ENSCGRT00001025761.1"; nearest_ref "ENSCGRT00001025761.1"; class_code "="; tss_id "TSS15903"; p_id "P10717";
LT883670v1	Cufflinks	exon	34458302	34458386	.	-	.	gene_id "XLOC_012137"; transcript_id "TCONS_00021538"; exon_number "1"; gene_name "ENSCGRG00001020334.1"; oId "CUFF.9834.3"; nearest_ref "ENSCGRT00001025770.1"; class_code "j"; tss_id "TSS15903";
LT883670v1	Cufflinks	exon	34461949	34462026	.	-	.	gene_id "XLOC_012137"; transcript_id "TCONS_00021537"; exon_number "7"; gene_name "ENSCGRG00001020334.1"; oId "ENSCGRT00001025770.1"; nearest_ref "ENSCGRT00001025770.1"; class_code "="; tss_id "TSS15903"; p_id "P10718";
LT883670v1	Cufflinks	exon	34461949	34462026	.	-	.	gene_id "XLOC_012137"; transcript_id "TCONS_00021536"; exon_number "6"; gene_name "ENSCGRG00001020334.1"; oId "ENSCGRT00001025761.1"; nearest_ref "ENSCGRT00001025761.1"; class_code "="; tss_id "TSS15903"; p_id "P10717";
LT883670v1	Cufflinks	exon	34461949	34462026	.	-	.	gene_id "XLOC_012137"; transcript_id "TCONS_00021538"; exon_number "2"; gene_name "ENSCGRG00001020334.1"; oId "CUFF.9834.3"; nearest_ref "ENSCGRT00001025770.1"; class_code "j"; tss_id "TSS15903";
LT883670v1	Cufflinks	exon	34462123	34462224	.	-	.	gene_id "XLOC_012137"; transcript_id "TCONS_00021537"; exon_number "8"; gene_name "ENSCGRG00001020334.1"; oId "ENSCGRT00001025770.1"; nearest_ref "ENSCGRT00001025770.1"; class_code "="; tss_id "TSS15903"; p_id "P10718";
LT883670v1	Cufflinks	exon	34462123	34462224	.	-	.	gene_id "XLOC_012137"; transcript_id "TCONS_00021536"; exon_number "7"; gene_name "ENSCGRG00001020334.1"; oId "ENSCGRT00001025761.1"; nearest_ref "ENSCGRT00001025761.1"; class_code "="; tss_id "TSS15903"; p_id "P10717";
LT883670v1	Cufflinks	exon	34462123	34462224	.	-	.	gene_id "XLOC_012137"; transcript_id "TCONS_00021538"; exon_number "3"; gene_name "ENSCGRG00001020334.1"; oId "CUFF.9834.3"; nearest_ref "ENSCGRT00001025770.1"; class_code "j"; tss_id "TSS15903";
LT883670v1	Cufflinks	exon	34473501	34473557	.	-	.	gene_id "XLOC_012137"; transcript_id "TCONS_00021537"; exon_number "9"; gene_name "ENSCGRG00001020334.1"; oId "ENSCGRT00001025770.1"; nearest_ref "ENSCGRT00001025770.1"; class_code "="; tss_id "TSS15903"; p_id "P10718";
LT883670v1	Cufflinks	exon	34473501	34473557	.	-	.	gene_id "XLOC_012137"; transcript_id "TCONS_00021536"; exon_number "8"; gene_name "ENSCGRG00001020334.1"; oId "ENSCGRT00001025761.1"; nearest_ref "ENSCGRT00001025761.1"; class_code "="; tss_id "TSS15903"; p_id "P10717";
LT883670v1	Cufflinks	exon	34473501	34473557	.	-	.	gene_id "XLOC_012137"; transcript_id "TCONS_00021538"; exon_number "4"; gene_name "ENSCGRG00001020334.1"; oId "CUFF.9834.3"; nearest_ref "ENSCGRT00001025770.1"; class_code "j"; tss_id "TSS15903";
LT883670v1	Cufflinks	exon	34474289	34474478	.	-	.	gene_id "XLOC_012137"; transcript_id "TCONS_00021537"; exon_number "10"; gene_name "ENSCGRG00001020334.1"; oId "ENSCGRT00001025770.1"; nearest_ref "ENSCGRT00001025770.1"; class_code "="; tss_id "TSS15903"; p_id "P10718";
LT883670v1	Cufflinks	exon	34474289	34474478	.	-	.	gene_id "XLOC_012137"; transcript_id "TCONS_00021536"; exon_number "9"; gene_name "ENSCGRG00001020334.1"; oId "ENSCGRT00001025761.1"; nearest_ref "ENSCGRT00001025761.1"; class_code "="; tss_id "TSS15903"; p_id "P10717";
LT883670v1	Cufflinks	exon	34474289	34474478	.	-	.	gene_id "XLOC_012137"; transcript_id "TCONS_00021538"; exon_number "5"; gene_name "ENSCGRG00001020334.1"; oId "CUFF.9834.3"; nearest_ref "ENSCGRT00001025770.1"; class_code "j"; tss_id "TSS15903";
LT883670v1	Cufflinks	exon	34495516	34495686	.	-	.	gene_id "XLOC_012137"; transcript_id "TCONS_00021537"; exon_number "11"; gene_name "ENSCGRG00001020334.1"; oId "ENSCGRT00001025770.1"; nearest_ref "ENSCGRT00001025770.1"; class_code "="; tss_id "TSS15903"; p_id "P10718";
LT883670v1	Cufflinks	exon	34495516	34495686	.	-	.	gene_id "XLOC_012137"; transcript_id "TCONS_00021536"; exon_number "10"; gene_name "ENSCGRG00001020334.1"; oId "ENSCGRT00001025761.1"; nearest_ref "ENSCGRT00001025761.1"; class_code "="; tss_id "TSS15903"; p_id "P10717";
LT883670v1	Cufflinks	exon	34495516	34495686	.	-	.	gene_id "XLOC_012137"; transcript_id "TCONS_00021538"; exon_number "6"; gene_name "ENSCGRG00001020334.1"; oId "CUFF.9834.3"; nearest_ref "ENSCGRT00001025770.1"; class_code "j"; tss_id "TSS15903";
LT883670v1	Cufflinks	exon	34497892	34498031	.	-	.	gene_id "XLOC_012137"; transcript_id "TCONS_00021537"; exon_number "12"; gene_name "ENSCGRG00001020334.1"; oId "ENSCGRT00001025770.1"; nearest_ref "ENSCGRT00001025770.1"; class_code "="; tss_id "TSS15903"; p_id "P10718";
LT883670v1	Cufflinks	exon	34497892	34498031	.	-	.	gene_id "XLOC_012137"; transcript_id "TCONS_00021536"; exon_number "11"; gene_name "ENSCGRG00001020334.1"; oId "ENSCGRT00001025761.1"; nearest_ref "ENSCGRT00001025761.1"; class_code "="; tss_id "TSS15903"; p_id "P10717";
LT883670v1	Cufflinks	exon	34497892	34498031	.	-	.	gene_id "XLOC_012137"; transcript_id "TCONS_00021538"; exon_number "7"; gene_name "ENSCGRG00001020334.1"; oId "CUFF.9834.3"; nearest_ref "ENSCGRT00001025770.1"; class_code "j"; tss_id "TSS15903";
LT883670v1	Cufflinks	exon	34499124	34499365	.	+	.	gene_id "XLOC_011736"; transcript_id "TCONS_00020839"; exon_number "1"; gene_name "ENSCGRG00001020334.1"; oId "CUFF.9835.1"; nearest_ref "ENSCGRT00001025761.1"; class_code "x"; tss_id "TSS15378";
LT883670v1	Cufflinks	exon	34499126	34499503	.	-	.	gene_id "XLOC_012137"; transcript_id "TCONS_00021539"; exon_number "1"; gene_name "ENSCGRG00001020334.1"; oId "CUFF.9834.4"; nearest_ref "ENSCGRT00001025770.1"; class_code "j"; tss_id "TSS15903";
LT883670v1	Cufflinks	exon	34499333	34499503	.	-	.	gene_id "XLOC_012137"; transcript_id "TCONS_00021537"; exon_number "13"; gene_name "ENSCGRG00001020334.1"; oId "ENSCGRT00001025770.1"; nearest_ref "ENSCGRT00001025770.1"; class_code "="; tss_id "TSS15903"; p_id "P10718";
LT883670v1	Cufflinks	exon	34499333	34499503	.	-	.	gene_id "XLOC_012137"; transcript_id "TCONS_00021536"; exon_number "12"; gene_name "ENSCGRG00001020334.1"; oId "ENSCGRT00001025761.1"; nearest_ref "ENSCGRT00001025761.1"; class_code "="; tss_id "TSS15903"; p_id "P10717";
LT883670v1	Cufflinks	exon	34499333	34499503	.	-	.	gene_id "XLOC_012137"; transcript_id "TCONS_00021538"; exon_number "8"; gene_name "ENSCGRG00001020334.1"; oId "CUFF.9834.3"; nearest_ref "ENSCGRT00001025770.1"; class_code "j"; tss_id "TSS15903";
LT883670v1	Cufflinks	exon	34504707	34505345	.	-	.	gene_id "XLOC_012137"; transcript_id "TCONS_00021537"; exon_number "14"; gene_name "ENSCGRG00001020334.1"; oId "ENSCGRT00001025770.1"; nearest_ref "ENSCGRT00001025770.1"; class_code "="; tss_id "TSS15903"; p_id "P10718";
LT883670v1	Cufflinks	exon	34504707	34505345	.	-	.	gene_id "XLOC_012137"; transcript_id "TCONS_00021536"; exon_number "13"; gene_name "ENSCGRG00001020334.1"; oId "ENSCGRT00001025761.1"; nearest_ref "ENSCGRT00001025761.1"; class_code "="; tss_id "TSS15903"; p_id "P10717";
LT883670v1	Cufflinks	exon	34504707	34505345	.	-	.	gene_id "XLOC_012137"; transcript_id "TCONS_00021538"; exon_number "9"; gene_name "ENSCGRG00001020334.1"; oId "CUFF.9834.3"; nearest_ref "ENSCGRT00001025770.1"; class_code "j"; tss_id "TSS15903";
LT883670v1	Cufflinks	exon	34504707	34505345	.	-	.	gene_id "XLOC_012137"; transcript_id "TCONS_00021539"; exon_number "2"; gene_name "ENSCGRG00001020334.1"; oId "CUFF.9834.4"; nearest_ref "ENSCGRT00001025770.1"; class_code "j"; tss_id "TSS15903";
LT883670v1	Cufflinks	exon	34506229	34506243	.	+	.	gene_id "XLOC_011736"; transcript_id "TCONS_00020839"; exon_number "2"; gene_name "ENSCGRG00001020334.1"; oId "CUFF.9835.1"; nearest_ref "ENSCGRT00001025761.1"; class_code "x"; tss_id "TSS15378";
LT883670v1	Cufflinks	exon	34536164	34537377	.	-	.	gene_id "XLOC_012137"; transcript_id "TCONS_00021537"; exon_number "15"; gene_name "ENSCGRG00001020334.1"; oId "ENSCGRT00001025770.1"; nearest_ref "ENSCGRT00001025770.1"; class_code "="; tss_id "TSS15903"; p_id "P10718";
LT883670v1	Cufflinks	exon	34536164	34537377	.	-	.	gene_id "XLOC_012137"; transcript_id "TCONS_00021536"; exon_number "14"; gene_name "ENSCGRG00001020334.1"; oId "ENSCGRT00001025761.1"; nearest_ref "ENSCGRT00001025761.1"; class_code "="; tss_id "TSS15903"; p_id "P10717";
LT883670v1	Cufflinks	exon	34536164	34537377	.	-	.	gene_id "XLOC_012137"; transcript_id "TCONS_00021538"; exon_number "10"; gene_name "ENSCGRG00001020334.1"; oId "CUFF.9834.3"; nearest_ref "ENSCGRT00001025770.1"; class_code "j"; tss_id "TSS15903";
LT883670v1	Cufflinks	exon	34536164	34537377	.	-	.	gene_id "XLOC_012137"; transcript_id "TCONS_00021539"; exon_number "3"; gene_name "ENSCGRG00001020334.1"; oId "CUFF.9834.4"; nearest_ref "ENSCGRT00001025770.1"; class_code "j"; tss_id "TSS15903";
LT883670v1	Cufflinks	exon	34626223	34626978	.	-	.	gene_id "XLOC_012138"; transcript_id "TCONS_00021540"; exon_number "1"; gene_name "ENSCGRG00001012449.1"; oId "CUFF.9826.2"; nearest_ref "ENSCGRT00001014827.1"; class_code "j"; tss_id "TSS15904";
LT883670v1	Cufflinks	exon	34626223	34626978	.	-	.	gene_id "XLOC_012138"; transcript_id "TCONS_00021541"; exon_number "1"; gene_name "ENSCGRG00001012449.1"; oId "CUFF.9826.1"; nearest_ref "ENSCGRT00001014827.1"; class_code "j"; tss_id "TSS15905";
LT883670v1	Cufflinks	exon	34626856	34626978	.	-	.	gene_id "XLOC_012138"; transcript_id "TCONS_00021542"; exon_number "1"; gene_name "ENSCGRG00001012449.1"; oId "ENSCGRT00001014827.1"; contained_in "TCONS_00021541"; nearest_ref "ENSCGRT00001014827.1"; class_code "="; tss_id "TSS15906"; p_id "P10719";
LT883670v1	Cufflinks	exon	34630883	34630885	.	-	.	gene_id "XLOC_012138"; transcript_id "TCONS_00021540"; exon_number "2"; gene_name "ENSCGRG00001012449.1"; oId "CUFF.9826.2"; nearest_ref "ENSCGRT00001014827.1"; class_code "j"; tss_id "TSS15904";
LT883670v1	Cufflinks	exon	34630890	34631064	.	-	.	gene_id "XLOC_012138"; transcript_id "TCONS_00021541"; exon_number "2"; gene_name "ENSCGRG00001012449.1"; oId "CUFF.9826.1"; nearest_ref "ENSCGRT00001014827.1"; class_code "j"; tss_id "TSS15905";
LT883670v1	Cufflinks	exon	34630890	34631064	.	-	.	gene_id "XLOC_012138"; transcript_id "TCONS_00021542"; exon_number "2"; gene_name "ENSCGRG00001012449.1"; oId "ENSCGRT00001014827.1"; contained_in "TCONS_00021541"; nearest_ref "ENSCGRT00001014827.1"; class_code "="; tss_id "TSS15906"; p_id "P10719";
LT883670v1	Cufflinks	exon	34633508	34633716	.	-	.	gene_id "XLOC_012138"; transcript_id "TCONS_00021541"; exon_number "3"; gene_name "ENSCGRG00001012449.1"; oId "CUFF.9826.1"; nearest_ref "ENSCGRT00001014827.1"; class_code "j"; tss_id "TSS15905";
LT883670v1	Cufflinks	exon	34633508	34633716	.	-	.	gene_id "XLOC_012138"; transcript_id "TCONS_00021542"; exon_number "3"; gene_name "ENSCGRG00001012449.1"; oId "ENSCGRT00001014827.1"; contained_in "TCONS_00021541"; nearest_ref "ENSCGRT00001014827.1"; class_code "="; tss_id "TSS15906"; p_id "P10719";
LT883670v1	Cufflinks	exon	34639634	34639783	.	-	.	gene_id "XLOC_012138"; transcript_id "TCONS_00021541"; exon_number "4"; gene_name "ENSCGRG00001012449.1"; oId "CUFF.9826.1"; nearest_ref "ENSCGRT00001014827.1"; class_code "j"; tss_id "TSS15905";
LT883670v1	Cufflinks	exon	34639634	34639747	.	-	.	gene_id "XLOC_012138"; transcript_id "TCONS_00021542"; exon_number "4"; gene_name "ENSCGRG00001012449.1"; oId "ENSCGRT00001014827.1"; contained_in "TCONS_00021541"; nearest_ref "ENSCGRT00001014827.1"; class_code "="; tss_id "TSS15906"; p_id "P10719";
LT883670v1	Cufflinks	exon	34674147	34674658	.	-	.	gene_id "XLOC_012138"; transcript_id "TCONS_00021541"; exon_number "5"; gene_name "ENSCGRG00001012449.1"; oId "CUFF.9826.1"; nearest_ref "ENSCGRT00001014827.1"; class_code "j"; tss_id "TSS15905";
LT883670v1	Cufflinks	exon	34713425	34718275	.	-	.	gene_id "XLOC_012139"; transcript_id "TCONS_00021543"; exon_number "1"; gene_name "ENSCGRG00001020898.1"; oId "ENSCGRT00001026570.1"; nearest_ref "ENSCGRT00001026570.1"; class_code "="; tss_id "TSS15907"; p_id "P10720";
LT883670v1	Cufflinks	exon	34717180	34717809	.	+	.	gene_id "XLOC_011737"; transcript_id "TCONS_00020840"; exon_number "1"; gene_name "ENSCGRG00001020898.1"; oId "CUFF.9829.1"; nearest_ref "ENSCGRT00001026570.1"; class_code "x"; tss_id "TSS15379";
LT883670v1	Cufflinks	exon	34719982	34720103	.	-	.	gene_id "XLOC_012139"; transcript_id "TCONS_00021543"; exon_number "2"; gene_name "ENSCGRG00001020898.1"; oId "ENSCGRT00001026570.1"; nearest_ref "ENSCGRT00001026570.1"; class_code "="; tss_id "TSS15907"; p_id "P10720";
LT883670v1	Cufflinks	exon	34721516	34721699	.	-	.	gene_id "XLOC_012139"; transcript_id "TCONS_00021543"; exon_number "3"; gene_name "ENSCGRG00001020898.1"; oId "ENSCGRT00001026570.1"; nearest_ref "ENSCGRT00001026570.1"; class_code "="; tss_id "TSS15907"; p_id "P10720";
LT883670v1	Cufflinks	exon	34765809	34765818	.	+	.	gene_id "XLOC_011737"; transcript_id "TCONS_00020840"; exon_number "2"; gene_name "ENSCGRG00001020898.1"; oId "CUFF.9829.1"; nearest_ref "ENSCGRT00001026570.1"; class_code "x"; tss_id "TSS15379";
LT883670v1	Cufflinks	exon	34823881	34824277	.	-	.	gene_id "XLOC_012140"; transcript_id "TCONS_00021544"; exon_number "1"; gene_name "ENSCGRG00001025025.1"; oId "ENSCGRT00001032513.1"; nearest_ref "ENSCGRT00001032513.1"; class_code "="; tss_id "TSS15908"; p_id "P10721";
LT883670v1	Cufflinks	exon	34827628	34827796	.	-	.	gene_id "XLOC_012140"; transcript_id "TCONS_00021544"; exon_number "2"; gene_name "ENSCGRG00001025025.1"; oId "ENSCGRT00001032513.1"; nearest_ref "ENSCGRT00001032513.1"; class_code "="; tss_id "TSS15908"; p_id "P10721";
LT883670v1	Cufflinks	exon	34827894	34827915	.	-	.	gene_id "XLOC_012140"; transcript_id "TCONS_00021544"; exon_number "3"; gene_name "ENSCGRG00001025025.1"; oId "ENSCGRT00001032513.1"; nearest_ref "ENSCGRT00001032513.1"; class_code "="; tss_id "TSS15908"; p_id "P10721";
LT883670v1	Cufflinks	exon	34835150	34835199	.	-	.	gene_id "XLOC_012141"; transcript_id "TCONS_00021545"; exon_number "1"; gene_name "ENSCGRG00001010504.1"; oId "ENSCGRT00001012284.1"; nearest_ref "ENSCGRT00001012284.1"; class_code "="; tss_id "TSS15909"; p_id "P10722";
LT883670v1	Cufflinks	exon	34835626	34835794	.	-	.	gene_id "XLOC_012141"; transcript_id "TCONS_00021545"; exon_number "2"; gene_name "ENSCGRG00001010504.1"; oId "ENSCGRT00001012284.1"; nearest_ref "ENSCGRT00001012284.1"; class_code "="; tss_id "TSS15909"; p_id "P10722";
LT883670v1	Cufflinks	exon	34846512	34846718	.	-	.	gene_id "XLOC_012141"; transcript_id "TCONS_00021545"; exon_number "3"; gene_name "ENSCGRG00001010504.1"; oId "ENSCGRT00001012284.1"; nearest_ref "ENSCGRT00001012284.1"; class_code "="; tss_id "TSS15909"; p_id "P10722";
LT883670v1	Cufflinks	exon	34865379	34865471	.	-	.	gene_id "XLOC_012141"; transcript_id "TCONS_00021545"; exon_number "4"; gene_name "ENSCGRG00001010504.1"; oId "ENSCGRT00001012284.1"; nearest_ref "ENSCGRT00001012284.1"; class_code "="; tss_id "TSS15909"; p_id "P10722";
LT883670v1	Cufflinks	exon	35303004	35303303	.	+	.	gene_id "XLOC_011738"; transcript_id "TCONS_00020841"; exon_number "1"; gene_name "ENSCGRG00001005827.1"; oId "ENSCGRT00001006864.1"; nearest_ref "ENSCGRT00001006864.1"; class_code "="; tss_id "TSS15380"; p_id "P10352";
LT883670v1	Cufflinks	exon	35307257	35307399	.	+	.	gene_id "XLOC_011739"; transcript_id "TCONS_00020842"; exon_number "1"; gene_name "ENSCGRG00001002127.1"; oId "ENSCGRT00001002614.1"; nearest_ref "ENSCGRT00001002614.1"; class_code "="; tss_id "TSS15381";
LT883670v1	Cufflinks	exon	35371505	35371613	.	+	.	gene_id "XLOC_011740"; transcript_id "TCONS_00020843"; exon_number "1"; gene_name "ENSCGRG00001009136.1"; oId "ENSCGRT00001010597.1"; nearest_ref "ENSCGRT00001010597.1"; class_code "="; tss_id "TSS15382";
LT883670v1	Cufflinks	exon	35402626	35402685	.	+	.	gene_id "XLOC_011741"; transcript_id "TCONS_00020844"; exon_number "1"; gene_name "ENSCGRG00001018659.1"; oId "ENSCGRT00001023399.1"; nearest_ref "ENSCGRT00001023399.1"; class_code "="; tss_id "TSS15383"; p_id "P10353";
LT883670v1	Cufflinks	exon	35409963	35409986	.	+	.	gene_id "XLOC_011741"; transcript_id "TCONS_00020845"; exon_number "1"; gene_name "ENSCGRG00001018659.1"; oId "ENSCGRT00001023405.1"; nearest_ref "ENSCGRT00001023405.1"; class_code "="; tss_id "TSS15384"; p_id "P10354";
LT883670v1	Cufflinks	exon	35409963	35409986	.	+	.	gene_id "XLOC_011741"; transcript_id "TCONS_00020847"; exon_number "1"; gene_name "ENSCGRG00001018659.1"; oId "CUFF.9881.4"; nearest_ref "ENSCGRT00001023399.1"; class_code "j"; tss_id "TSS15384";
LT883670v1	Cufflinks	exon	35409963	35409986	.	+	.	gene_id "XLOC_011741"; transcript_id "TCONS_00020846"; exon_number "1"; gene_name "ENSCGRG00001018659.1"; oId "CUFF.9881.3"; nearest_ref "ENSCGRT00001023405.1"; class_code "="; tss_id "TSS15384"; p_id "P10354";
LT883670v1	Cufflinks	exon	35410778	35410816	.	+	.	gene_id "XLOC_011741"; transcript_id "TCONS_00020844"; exon_number "2"; gene_name "ENSCGRG00001018659.1"; oId "ENSCGRT00001023399.1"; nearest_ref "ENSCGRT00001023399.1"; class_code "="; tss_id "TSS15383"; p_id "P10353";
LT883670v1	Cufflinks	exon	35410778	35410816	.	+	.	gene_id "XLOC_011741"; transcript_id "TCONS_00020845"; exon_number "2"; gene_name "ENSCGRG00001018659.1"; oId "ENSCGRT00001023405.1"; nearest_ref "ENSCGRT00001023405.1"; class_code "="; tss_id "TSS15384"; p_id "P10354";
LT883670v1	Cufflinks	exon	35410778	35410816	.	+	.	gene_id "XLOC_011741"; transcript_id "TCONS_00020847"; exon_number "2"; gene_name "ENSCGRG00001018659.1"; oId "CUFF.9881.4"; nearest_ref "ENSCGRT00001023399.1"; class_code "j"; tss_id "TSS15384";
LT883670v1	Cufflinks	exon	35410778	35410816	.	+	.	gene_id "XLOC_011741"; transcript_id "TCONS_00020846"; exon_number "2"; gene_name "ENSCGRG00001018659.1"; oId "CUFF.9881.3"; nearest_ref "ENSCGRT00001023405.1"; class_code "="; tss_id "TSS15384"; p_id "P10354";
LT883670v1	Cufflinks	exon	35425652	35425717	.	+	.	gene_id "XLOC_011741"; transcript_id "TCONS_00020848"; exon_number "1"; gene_name "ENSCGRG00001018659.1"; oId "ENSCGRT00001023412.1"; nearest_ref "ENSCGRT00001023412.1"; class_code "="; tss_id "TSS15385"; p_id "P10355";
LT883670v1	Cufflinks	exon	35425652	35425717	.	+	.	gene_id "XLOC_011741"; transcript_id "TCONS_00020849"; exon_number "1"; gene_name "ENSCGRG00001018659.1"; oId "CUFF.9881.6"; nearest_ref "ENSCGRT00001023412.1"; class_code "="; tss_id "TSS15385"; p_id "P10355";
LT883670v1	Cufflinks	exon	35426345	35426449	.	+	.	gene_id "XLOC_011741"; transcript_id "TCONS_00020844"; exon_number "3"; gene_name "ENSCGRG00001018659.1"; oId "ENSCGRT00001023399.1"; nearest_ref "ENSCGRT00001023399.1"; class_code "="; tss_id "TSS15383"; p_id "P10353";
LT883670v1	Cufflinks	exon	35426345	35426449	.	+	.	gene_id "XLOC_011741"; transcript_id "TCONS_00020845"; exon_number "3"; gene_name "ENSCGRG00001018659.1"; oId "ENSCGRT00001023405.1"; nearest_ref "ENSCGRT00001023405.1"; class_code "="; tss_id "TSS15384"; p_id "P10354";
LT883670v1	Cufflinks	exon	35426345	35426449	.	+	.	gene_id "XLOC_011741"; transcript_id "TCONS_00020847"; exon_number "3"; gene_name "ENSCGRG00001018659.1"; oId "CUFF.9881.4"; nearest_ref "ENSCGRT00001023399.1"; class_code "j"; tss_id "TSS15384";
LT883670v1	Cufflinks	exon	35426345	35426449	.	+	.	gene_id "XLOC_011741"; transcript_id "TCONS_00020846"; exon_number "3"; gene_name "ENSCGRG00001018659.1"; oId "CUFF.9881.3"; nearest_ref "ENSCGRT00001023405.1"; class_code "="; tss_id "TSS15384"; p_id "P10354";
LT883670v1	Cufflinks	exon	35426345	35426449	.	+	.	gene_id "XLOC_011741"; transcript_id "TCONS_00020848"; exon_number "2"; gene_name "ENSCGRG00001018659.1"; oId "ENSCGRT00001023412.1"; nearest_ref "ENSCGRT00001023412.1"; class_code "="; tss_id "TSS15385"; p_id "P10355";
LT883670v1	Cufflinks	exon	35426345	35426449	.	+	.	gene_id "XLOC_011741"; transcript_id "TCONS_00020849"; exon_number "2"; gene_name "ENSCGRG00001018659.1"; oId "CUFF.9881.6"; nearest_ref "ENSCGRT00001023412.1"; class_code "="; tss_id "TSS15385"; p_id "P10355";
LT883670v1	Cufflinks	exon	35434079	35434156	.	+	.	gene_id "XLOC_011741"; transcript_id "TCONS_00020844"; exon_number "4"; gene_name "ENSCGRG00001018659.1"; oId "ENSCGRT00001023399.1"; nearest_ref "ENSCGRT00001023399.1"; class_code "="; tss_id "TSS15383"; p_id "P10353";
LT883670v1	Cufflinks	exon	35434079	35434156	.	+	.	gene_id "XLOC_011741"; transcript_id "TCONS_00020845"; exon_number "4"; gene_name "ENSCGRG00001018659.1"; oId "ENSCGRT00001023405.1"; nearest_ref "ENSCGRT00001023405.1"; class_code "="; tss_id "TSS15384"; p_id "P10354";
LT883670v1	Cufflinks	exon	35434079	35434156	.	+	.	gene_id "XLOC_011741"; transcript_id "TCONS_00020847"; exon_number "4"; gene_name "ENSCGRG00001018659.1"; oId "CUFF.9881.4"; nearest_ref "ENSCGRT00001023399.1"; class_code "j"; tss_id "TSS15384";
LT883670v1	Cufflinks	exon	35434079	35434156	.	+	.	gene_id "XLOC_011741"; transcript_id "TCONS_00020846"; exon_number "4"; gene_name "ENSCGRG00001018659.1"; oId "CUFF.9881.3"; nearest_ref "ENSCGRT00001023405.1"; class_code "="; tss_id "TSS15384"; p_id "P10354";
LT883670v1	Cufflinks	exon	35434079	35434156	.	+	.	gene_id "XLOC_011741"; transcript_id "TCONS_00020848"; exon_number "3"; gene_name "ENSCGRG00001018659.1"; oId "ENSCGRT00001023412.1"; nearest_ref "ENSCGRT00001023412.1"; class_code "="; tss_id "TSS15385"; p_id "P10355";
LT883670v1	Cufflinks	exon	35434079	35434156	.	+	.	gene_id "XLOC_011741"; transcript_id "TCONS_00020849"; exon_number "3"; gene_name "ENSCGRG00001018659.1"; oId "CUFF.9881.6"; nearest_ref "ENSCGRT00001023412.1"; class_code "="; tss_id "TSS15385"; p_id "P10355";
LT883670v1	Cufflinks	exon	35465129	35465203	.	+	.	gene_id "XLOC_011741"; transcript_id "TCONS_00020844"; exon_number "5"; gene_name "ENSCGRG00001018659.1"; oId "ENSCGRT00001023399.1"; nearest_ref "ENSCGRT00001023399.1"; class_code "="; tss_id "TSS15383"; p_id "P10353";
LT883670v1	Cufflinks	exon	35465129	35465203	.	+	.	gene_id "XLOC_011741"; transcript_id "TCONS_00020845"; exon_number "5"; gene_name "ENSCGRG00001018659.1"; oId "ENSCGRT00001023405.1"; nearest_ref "ENSCGRT00001023405.1"; class_code "="; tss_id "TSS15384"; p_id "P10354";
LT883670v1	Cufflinks	exon	35465129	35465203	.	+	.	gene_id "XLOC_011741"; transcript_id "TCONS_00020847"; exon_number "5"; gene_name "ENSCGRG00001018659.1"; oId "CUFF.9881.4"; nearest_ref "ENSCGRT00001023399.1"; class_code "j"; tss_id "TSS15384";
LT883670v1	Cufflinks	exon	35465129	35465203	.	+	.	gene_id "XLOC_011741"; transcript_id "TCONS_00020846"; exon_number "5"; gene_name "ENSCGRG00001018659.1"; oId "CUFF.9881.3"; nearest_ref "ENSCGRT00001023405.1"; class_code "="; tss_id "TSS15384"; p_id "P10354";
LT883670v1	Cufflinks	exon	35465129	35465203	.	+	.	gene_id "XLOC_011741"; transcript_id "TCONS_00020848"; exon_number "4"; gene_name "ENSCGRG00001018659.1"; oId "ENSCGRT00001023412.1"; nearest_ref "ENSCGRT00001023412.1"; class_code "="; tss_id "TSS15385"; p_id "P10355";
LT883670v1	Cufflinks	exon	35465129	35465203	.	+	.	gene_id "XLOC_011741"; transcript_id "TCONS_00020849"; exon_number "4"; gene_name "ENSCGRG00001018659.1"; oId "CUFF.9881.6"; nearest_ref "ENSCGRT00001023412.1"; class_code "="; tss_id "TSS15385"; p_id "P10355";
LT883670v1	Cufflinks	exon	35472658	35472720	.	+	.	gene_id "XLOC_011741"; transcript_id "TCONS_00020844"; exon_number "6"; gene_name "ENSCGRG00001018659.1"; oId "ENSCGRT00001023399.1"; nearest_ref "ENSCGRT00001023399.1"; class_code "="; tss_id "TSS15383"; p_id "P10353";
LT883670v1	Cufflinks	exon	35472658	35472720	.	+	.	gene_id "XLOC_011741"; transcript_id "TCONS_00020845"; exon_number "6"; gene_name "ENSCGRG00001018659.1"; oId "ENSCGRT00001023405.1"; nearest_ref "ENSCGRT00001023405.1"; class_code "="; tss_id "TSS15384"; p_id "P10354";
LT883670v1	Cufflinks	exon	35472658	35472720	.	+	.	gene_id "XLOC_011741"; transcript_id "TCONS_00020847"; exon_number "6"; gene_name "ENSCGRG00001018659.1"; oId "CUFF.9881.4"; nearest_ref "ENSCGRT00001023399.1"; class_code "j"; tss_id "TSS15384";
LT883670v1	Cufflinks	exon	35472658	35472720	.	+	.	gene_id "XLOC_011741"; transcript_id "TCONS_00020846"; exon_number "6"; gene_name "ENSCGRG00001018659.1"; oId "CUFF.9881.3"; nearest_ref "ENSCGRT00001023405.1"; class_code "="; tss_id "TSS15384"; p_id "P10354";
LT883670v1	Cufflinks	exon	35472658	35472720	.	+	.	gene_id "XLOC_011741"; transcript_id "TCONS_00020848"; exon_number "5"; gene_name "ENSCGRG00001018659.1"; oId "ENSCGRT00001023412.1"; nearest_ref "ENSCGRT00001023412.1"; class_code "="; tss_id "TSS15385"; p_id "P10355";
LT883670v1	Cufflinks	exon	35472658	35472720	.	+	.	gene_id "XLOC_011741"; transcript_id "TCONS_00020849"; exon_number "5"; gene_name "ENSCGRG00001018659.1"; oId "CUFF.9881.6"; nearest_ref "ENSCGRT00001023412.1"; class_code "="; tss_id "TSS15385"; p_id "P10355";
LT883670v1	Cufflinks	exon	35474542	35474607	.	+	.	gene_id "XLOC_011741"; transcript_id "TCONS_00020844"; exon_number "7"; gene_name "ENSCGRG00001018659.1"; oId "ENSCGRT00001023399.1"; nearest_ref "ENSCGRT00001023399.1"; class_code "="; tss_id "TSS15383"; p_id "P10353";
LT883670v1	Cufflinks	exon	35474542	35474607	.	+	.	gene_id "XLOC_011741"; transcript_id "TCONS_00020845"; exon_number "7"; gene_name "ENSCGRG00001018659.1"; oId "ENSCGRT00001023405.1"; nearest_ref "ENSCGRT00001023405.1"; class_code "="; tss_id "TSS15384"; p_id "P10354";
LT883670v1	Cufflinks	exon	35474542	35474607	.	+	.	gene_id "XLOC_011741"; transcript_id "TCONS_00020847"; exon_number "7"; gene_name "ENSCGRG00001018659.1"; oId "CUFF.9881.4"; nearest_ref "ENSCGRT00001023399.1"; class_code "j"; tss_id "TSS15384";
LT883670v1	Cufflinks	exon	35474542	35474607	.	+	.	gene_id "XLOC_011741"; transcript_id "TCONS_00020846"; exon_number "7"; gene_name "ENSCGRG00001018659.1"; oId "CUFF.9881.3"; nearest_ref "ENSCGRT00001023405.1"; class_code "="; tss_id "TSS15384"; p_id "P10354";
LT883670v1	Cufflinks	exon	35474542	35474607	.	+	.	gene_id "XLOC_011741"; transcript_id "TCONS_00020848"; exon_number "6"; gene_name "ENSCGRG00001018659.1"; oId "ENSCGRT00001023412.1"; nearest_ref "ENSCGRT00001023412.1"; class_code "="; tss_id "TSS15385"; p_id "P10355";
LT883670v1	Cufflinks	exon	35474542	35474607	.	+	.	gene_id "XLOC_011741"; transcript_id "TCONS_00020849"; exon_number "6"; gene_name "ENSCGRG00001018659.1"; oId "CUFF.9881.6"; nearest_ref "ENSCGRT00001023412.1"; class_code "="; tss_id "TSS15385"; p_id "P10355";
LT883670v1	Cufflinks	exon	35487164	35487283	.	+	.	gene_id "XLOC_011741"; transcript_id "TCONS_00020844"; exon_number "8"; gene_name "ENSCGRG00001018659.1"; oId "ENSCGRT00001023399.1"; nearest_ref "ENSCGRT00001023399.1"; class_code "="; tss_id "TSS15383"; p_id "P10353";
LT883670v1	Cufflinks	exon	35487164	35487283	.	+	.	gene_id "XLOC_011741"; transcript_id "TCONS_00020845"; exon_number "8"; gene_name "ENSCGRG00001018659.1"; oId "ENSCGRT00001023405.1"; nearest_ref "ENSCGRT00001023405.1"; class_code "="; tss_id "TSS15384"; p_id "P10354";
LT883670v1	Cufflinks	exon	35487164	35487283	.	+	.	gene_id "XLOC_011741"; transcript_id "TCONS_00020847"; exon_number "8"; gene_name "ENSCGRG00001018659.1"; oId "CUFF.9881.4"; nearest_ref "ENSCGRT00001023399.1"; class_code "j"; tss_id "TSS15384";
LT883670v1	Cufflinks	exon	35487164	35487283	.	+	.	gene_id "XLOC_011741"; transcript_id "TCONS_00020846"; exon_number "8"; gene_name "ENSCGRG00001018659.1"; oId "CUFF.9881.3"; nearest_ref "ENSCGRT00001023405.1"; class_code "="; tss_id "TSS15384"; p_id "P10354";
LT883670v1	Cufflinks	exon	35487164	35487283	.	+	.	gene_id "XLOC_011741"; transcript_id "TCONS_00020848"; exon_number "7"; gene_name "ENSCGRG00001018659.1"; oId "ENSCGRT00001023412.1"; nearest_ref "ENSCGRT00001023412.1"; class_code "="; tss_id "TSS15385"; p_id "P10355";
LT883670v1	Cufflinks	exon	35487164	35487283	.	+	.	gene_id "XLOC_011741"; transcript_id "TCONS_00020849"; exon_number "7"; gene_name "ENSCGRG00001018659.1"; oId "CUFF.9881.6"; nearest_ref "ENSCGRT00001023412.1"; class_code "="; tss_id "TSS15385"; p_id "P10355";
LT883670v1	Cufflinks	exon	35488987	35489133	.	+	.	gene_id "XLOC_011741"; transcript_id "TCONS_00020844"; exon_number "9"; gene_name "ENSCGRG00001018659.1"; oId "ENSCGRT00001023399.1"; nearest_ref "ENSCGRT00001023399.1"; class_code "="; tss_id "TSS15383"; p_id "P10353";
LT883670v1	Cufflinks	exon	35488987	35489136	.	+	.	gene_id "XLOC_011741"; transcript_id "TCONS_00020845"; exon_number "9"; gene_name "ENSCGRG00001018659.1"; oId "ENSCGRT00001023405.1"; nearest_ref "ENSCGRT00001023405.1"; class_code "="; tss_id "TSS15384"; p_id "P10354";
LT883670v1	Cufflinks	exon	35488987	35489133	.	+	.	gene_id "XLOC_011741"; transcript_id "TCONS_00020847"; exon_number "9"; gene_name "ENSCGRG00001018659.1"; oId "CUFF.9881.4"; nearest_ref "ENSCGRT00001023399.1"; class_code "j"; tss_id "TSS15384";
LT883670v1	Cufflinks	exon	35488987	35489136	.	+	.	gene_id "XLOC_011741"; transcript_id "TCONS_00020846"; exon_number "9"; gene_name "ENSCGRG00001018659.1"; oId "CUFF.9881.3"; nearest_ref "ENSCGRT00001023405.1"; class_code "="; tss_id "TSS15384"; p_id "P10354";
LT883670v1	Cufflinks	exon	35488987	35489133	.	+	.	gene_id "XLOC_011741"; transcript_id "TCONS_00020848"; exon_number "8"; gene_name "ENSCGRG00001018659.1"; oId "ENSCGRT00001023412.1"; nearest_ref "ENSCGRT00001023412.1"; class_code "="; tss_id "TSS15385"; p_id "P10355";
LT883670v1	Cufflinks	exon	35488987	35489133	.	+	.	gene_id "XLOC_011741"; transcript_id "TCONS_00020849"; exon_number "8"; gene_name "ENSCGRG00001018659.1"; oId "CUFF.9881.6"; nearest_ref "ENSCGRT00001023412.1"; class_code "="; tss_id "TSS15385"; p_id "P10355";
LT883670v1	Cufflinks	exon	35496434	35496500	.	+	.	gene_id "XLOC_011741"; transcript_id "TCONS_00020844"; exon_number "10"; gene_name "ENSCGRG00001018659.1"; oId "ENSCGRT00001023399.1"; nearest_ref "ENSCGRT00001023399.1"; class_code "="; tss_id "TSS15383"; p_id "P10353";
LT883670v1	Cufflinks	exon	35496434	35496500	.	+	.	gene_id "XLOC_011741"; transcript_id "TCONS_00020845"; exon_number "10"; gene_name "ENSCGRG00001018659.1"; oId "ENSCGRT00001023405.1"; nearest_ref "ENSCGRT00001023405.1"; class_code "="; tss_id "TSS15384"; p_id "P10354";
LT883670v1	Cufflinks	exon	35496434	35496500	.	+	.	gene_id "XLOC_011741"; transcript_id "TCONS_00020847"; exon_number "10"; gene_name "ENSCGRG00001018659.1"; oId "CUFF.9881.4"; nearest_ref "ENSCGRT00001023399.1"; class_code "j"; tss_id "TSS15384";
LT883670v1	Cufflinks	exon	35496434	35496500	.	+	.	gene_id "XLOC_011741"; transcript_id "TCONS_00020846"; exon_number "10"; gene_name "ENSCGRG00001018659.1"; oId "CUFF.9881.3"; nearest_ref "ENSCGRT00001023405.1"; class_code "="; tss_id "TSS15384"; p_id "P10354";
LT883670v1	Cufflinks	exon	35496434	35496500	.	+	.	gene_id "XLOC_011741"; transcript_id "TCONS_00020848"; exon_number "9"; gene_name "ENSCGRG00001018659.1"; oId "ENSCGRT00001023412.1"; nearest_ref "ENSCGRT00001023412.1"; class_code "="; tss_id "TSS15385"; p_id "P10355";
LT883670v1	Cufflinks	exon	35496434	35496500	.	+	.	gene_id "XLOC_011741"; transcript_id "TCONS_00020849"; exon_number "9"; gene_name "ENSCGRG00001018659.1"; oId "CUFF.9881.6"; nearest_ref "ENSCGRT00001023412.1"; class_code "="; tss_id "TSS15385"; p_id "P10355";
LT883670v1	Cufflinks	exon	35505942	35506039	.	+	.	gene_id "XLOC_011741"; transcript_id "TCONS_00020844"; exon_number "11"; gene_name "ENSCGRG00001018659.1"; oId "ENSCGRT00001023399.1"; nearest_ref "ENSCGRT00001023399.1"; class_code "="; tss_id "TSS15383"; p_id "P10353";
LT883670v1	Cufflinks	exon	35505942	35506039	.	+	.	gene_id "XLOC_011741"; transcript_id "TCONS_00020845"; exon_number "11"; gene_name "ENSCGRG00001018659.1"; oId "ENSCGRT00001023405.1"; nearest_ref "ENSCGRT00001023405.1"; class_code "="; tss_id "TSS15384"; p_id "P10354";
LT883670v1	Cufflinks	exon	35505942	35506039	.	+	.	gene_id "XLOC_011741"; transcript_id "TCONS_00020847"; exon_number "11"; gene_name "ENSCGRG00001018659.1"; oId "CUFF.9881.4"; nearest_ref "ENSCGRT00001023399.1"; class_code "j"; tss_id "TSS15384";
LT883670v1	Cufflinks	exon	35505942	35506039	.	+	.	gene_id "XLOC_011741"; transcript_id "TCONS_00020846"; exon_number "11"; gene_name "ENSCGRG00001018659.1"; oId "CUFF.9881.3"; nearest_ref "ENSCGRT00001023405.1"; class_code "="; tss_id "TSS15384"; p_id "P10354";
LT883670v1	Cufflinks	exon	35505942	35506039	.	+	.	gene_id "XLOC_011741"; transcript_id "TCONS_00020848"; exon_number "10"; gene_name "ENSCGRG00001018659.1"; oId "ENSCGRT00001023412.1"; nearest_ref "ENSCGRT00001023412.1"; class_code "="; tss_id "TSS15385"; p_id "P10355";
LT883670v1	Cufflinks	exon	35505942	35506039	.	+	.	gene_id "XLOC_011741"; transcript_id "TCONS_00020849"; exon_number "10"; gene_name "ENSCGRG00001018659.1"; oId "CUFF.9881.6"; nearest_ref "ENSCGRT00001023412.1"; class_code "="; tss_id "TSS15385"; p_id "P10355";
LT883670v1	Cufflinks	exon	35509841	35509970	.	+	.	gene_id "XLOC_011741"; transcript_id "TCONS_00020844"; exon_number "12"; gene_name "ENSCGRG00001018659.1"; oId "ENSCGRT00001023399.1"; nearest_ref "ENSCGRT00001023399.1"; class_code "="; tss_id "TSS15383"; p_id "P10353";
LT883670v1	Cufflinks	exon	35509841	35509970	.	+	.	gene_id "XLOC_011741"; transcript_id "TCONS_00020845"; exon_number "12"; gene_name "ENSCGRG00001018659.1"; oId "ENSCGRT00001023405.1"; nearest_ref "ENSCGRT00001023405.1"; class_code "="; tss_id "TSS15384"; p_id "P10354";
LT883670v1	Cufflinks	exon	35509841	35509970	.	+	.	gene_id "XLOC_011741"; transcript_id "TCONS_00020847"; exon_number "12"; gene_name "ENSCGRG00001018659.1"; oId "CUFF.9881.4"; nearest_ref "ENSCGRT00001023399.1"; class_code "j"; tss_id "TSS15384";
LT883670v1	Cufflinks	exon	35509841	35509970	.	+	.	gene_id "XLOC_011741"; transcript_id "TCONS_00020846"; exon_number "12"; gene_name "ENSCGRG00001018659.1"; oId "CUFF.9881.3"; nearest_ref "ENSCGRT00001023405.1"; class_code "="; tss_id "TSS15384"; p_id "P10354";
LT883670v1	Cufflinks	exon	35509841	35509970	.	+	.	gene_id "XLOC_011741"; transcript_id "TCONS_00020848"; exon_number "11"; gene_name "ENSCGRG00001018659.1"; oId "ENSCGRT00001023412.1"; nearest_ref "ENSCGRT00001023412.1"; class_code "="; tss_id "TSS15385"; p_id "P10355";
LT883670v1	Cufflinks	exon	35509841	35509970	.	+	.	gene_id "XLOC_011741"; transcript_id "TCONS_00020849"; exon_number "11"; gene_name "ENSCGRG00001018659.1"; oId "CUFF.9881.6"; nearest_ref "ENSCGRT00001023412.1"; class_code "="; tss_id "TSS15385"; p_id "P10355";
LT883670v1	Cufflinks	exon	35510565	35510680	.	+	.	gene_id "XLOC_011741"; transcript_id "TCONS_00020844"; exon_number "13"; gene_name "ENSCGRG00001018659.1"; oId "ENSCGRT00001023399.1"; nearest_ref "ENSCGRT00001023399.1"; class_code "="; tss_id "TSS15383"; p_id "P10353";
LT883670v1	Cufflinks	exon	35510565	35510680	.	+	.	gene_id "XLOC_011741"; transcript_id "TCONS_00020845"; exon_number "13"; gene_name "ENSCGRG00001018659.1"; oId "ENSCGRT00001023405.1"; nearest_ref "ENSCGRT00001023405.1"; class_code "="; tss_id "TSS15384"; p_id "P10354";
LT883670v1	Cufflinks	exon	35510565	35510680	.	+	.	gene_id "XLOC_011741"; transcript_id "TCONS_00020847"; exon_number "13"; gene_name "ENSCGRG00001018659.1"; oId "CUFF.9881.4"; nearest_ref "ENSCGRT00001023399.1"; class_code "j"; tss_id "TSS15384";
LT883670v1	Cufflinks	exon	35510565	35510680	.	+	.	gene_id "XLOC_011741"; transcript_id "TCONS_00020846"; exon_number "13"; gene_name "ENSCGRG00001018659.1"; oId "CUFF.9881.3"; nearest_ref "ENSCGRT00001023405.1"; class_code "="; tss_id "TSS15384"; p_id "P10354";
LT883670v1	Cufflinks	exon	35510565	35510680	.	+	.	gene_id "XLOC_011741"; transcript_id "TCONS_00020848"; exon_number "12"; gene_name "ENSCGRG00001018659.1"; oId "ENSCGRT00001023412.1"; nearest_ref "ENSCGRT00001023412.1"; class_code "="; tss_id "TSS15385"; p_id "P10355";
LT883670v1	Cufflinks	exon	35510565	35510680	.	+	.	gene_id "XLOC_011741"; transcript_id "TCONS_00020849"; exon_number "12"; gene_name "ENSCGRG00001018659.1"; oId "CUFF.9881.6"; nearest_ref "ENSCGRT00001023412.1"; class_code "="; tss_id "TSS15385"; p_id "P10355";
LT883670v1	Cufflinks	exon	35512336	35512392	.	+	.	gene_id "XLOC_011741"; transcript_id "TCONS_00020844"; exon_number "14"; gene_name "ENSCGRG00001018659.1"; oId "ENSCGRT00001023399.1"; nearest_ref "ENSCGRT00001023399.1"; class_code "="; tss_id "TSS15383"; p_id "P10353";
LT883670v1	Cufflinks	exon	35512336	35512392	.	+	.	gene_id "XLOC_011741"; transcript_id "TCONS_00020845"; exon_number "14"; gene_name "ENSCGRG00001018659.1"; oId "ENSCGRT00001023405.1"; nearest_ref "ENSCGRT00001023405.1"; class_code "="; tss_id "TSS15384"; p_id "P10354";
LT883670v1	Cufflinks	exon	35512336	35512392	.	+	.	gene_id "XLOC_011741"; transcript_id "TCONS_00020847"; exon_number "14"; gene_name "ENSCGRG00001018659.1"; oId "CUFF.9881.4"; nearest_ref "ENSCGRT00001023399.1"; class_code "j"; tss_id "TSS15384";
LT883670v1	Cufflinks	exon	35512336	35512392	.	+	.	gene_id "XLOC_011741"; transcript_id "TCONS_00020846"; exon_number "14"; gene_name "ENSCGRG00001018659.1"; oId "CUFF.9881.3"; nearest_ref "ENSCGRT00001023405.1"; class_code "="; tss_id "TSS15384"; p_id "P10354";
LT883670v1	Cufflinks	exon	35512336	35512392	.	+	.	gene_id "XLOC_011741"; transcript_id "TCONS_00020848"; exon_number "13"; gene_name "ENSCGRG00001018659.1"; oId "ENSCGRT00001023412.1"; nearest_ref "ENSCGRT00001023412.1"; class_code "="; tss_id "TSS15385"; p_id "P10355";
LT883670v1	Cufflinks	exon	35512336	35512392	.	+	.	gene_id "XLOC_011741"; transcript_id "TCONS_00020849"; exon_number "13"; gene_name "ENSCGRG00001018659.1"; oId "CUFF.9881.6"; nearest_ref "ENSCGRT00001023412.1"; class_code "="; tss_id "TSS15385"; p_id "P10355";
LT883670v1	Cufflinks	exon	35516896	35516957	.	+	.	gene_id "XLOC_011741"; transcript_id "TCONS_00020844"; exon_number "15"; gene_name "ENSCGRG00001018659.1"; oId "ENSCGRT00001023399.1"; nearest_ref "ENSCGRT00001023399.1"; class_code "="; tss_id "TSS15383"; p_id "P10353";
LT883670v1	Cufflinks	exon	35516896	35516957	.	+	.	gene_id "XLOC_011741"; transcript_id "TCONS_00020845"; exon_number "15"; gene_name "ENSCGRG00001018659.1"; oId "ENSCGRT00001023405.1"; nearest_ref "ENSCGRT00001023405.1"; class_code "="; tss_id "TSS15384"; p_id "P10354";
LT883670v1	Cufflinks	exon	35516896	35516957	.	+	.	gene_id "XLOC_011741"; transcript_id "TCONS_00020847"; exon_number "15"; gene_name "ENSCGRG00001018659.1"; oId "CUFF.9881.4"; nearest_ref "ENSCGRT00001023399.1"; class_code "j"; tss_id "TSS15384";
LT883670v1	Cufflinks	exon	35516896	35516957	.	+	.	gene_id "XLOC_011741"; transcript_id "TCONS_00020846"; exon_number "15"; gene_name "ENSCGRG00001018659.1"; oId "CUFF.9881.3"; nearest_ref "ENSCGRT00001023405.1"; class_code "="; tss_id "TSS15384"; p_id "P10354";
LT883670v1	Cufflinks	exon	35516896	35516957	.	+	.	gene_id "XLOC_011741"; transcript_id "TCONS_00020848"; exon_number "14"; gene_name "ENSCGRG00001018659.1"; oId "ENSCGRT00001023412.1"; nearest_ref "ENSCGRT00001023412.1"; class_code "="; tss_id "TSS15385"; p_id "P10355";
LT883670v1	Cufflinks	exon	35516896	35516957	.	+	.	gene_id "XLOC_011741"; transcript_id "TCONS_00020849"; exon_number "14"; gene_name "ENSCGRG00001018659.1"; oId "CUFF.9881.6"; nearest_ref "ENSCGRT00001023412.1"; class_code "="; tss_id "TSS15385"; p_id "P10355";
LT883670v1	Cufflinks	exon	35517818	35517899	.	+	.	gene_id "XLOC_011741"; transcript_id "TCONS_00020844"; exon_number "16"; gene_name "ENSCGRG00001018659.1"; oId "ENSCGRT00001023399.1"; nearest_ref "ENSCGRT00001023399.1"; class_code "="; tss_id "TSS15383"; p_id "P10353";
LT883670v1	Cufflinks	exon	35517818	35517899	.	+	.	gene_id "XLOC_011741"; transcript_id "TCONS_00020845"; exon_number "16"; gene_name "ENSCGRG00001018659.1"; oId "ENSCGRT00001023405.1"; nearest_ref "ENSCGRT00001023405.1"; class_code "="; tss_id "TSS15384"; p_id "P10354";
LT883670v1	Cufflinks	exon	35517818	35517899	.	+	.	gene_id "XLOC_011741"; transcript_id "TCONS_00020847"; exon_number "16"; gene_name "ENSCGRG00001018659.1"; oId "CUFF.9881.4"; nearest_ref "ENSCGRT00001023399.1"; class_code "j"; tss_id "TSS15384";
LT883670v1	Cufflinks	exon	35517818	35517899	.	+	.	gene_id "XLOC_011741"; transcript_id "TCONS_00020846"; exon_number "16"; gene_name "ENSCGRG00001018659.1"; oId "CUFF.9881.3"; nearest_ref "ENSCGRT00001023405.1"; class_code "="; tss_id "TSS15384"; p_id "P10354";
LT883670v1	Cufflinks	exon	35517818	35517899	.	+	.	gene_id "XLOC_011741"; transcript_id "TCONS_00020848"; exon_number "15"; gene_name "ENSCGRG00001018659.1"; oId "ENSCGRT00001023412.1"; nearest_ref "ENSCGRT00001023412.1"; class_code "="; tss_id "TSS15385"; p_id "P10355";
LT883670v1	Cufflinks	exon	35517818	35517899	.	+	.	gene_id "XLOC_011741"; transcript_id "TCONS_00020849"; exon_number "15"; gene_name "ENSCGRG00001018659.1"; oId "CUFF.9881.6"; nearest_ref "ENSCGRT00001023412.1"; class_code "="; tss_id "TSS15385"; p_id "P10355";
LT883670v1	Cufflinks	exon	35518944	35519036	.	+	.	gene_id "XLOC_011741"; transcript_id "TCONS_00020844"; exon_number "17"; gene_name "ENSCGRG00001018659.1"; oId "ENSCGRT00001023399.1"; nearest_ref "ENSCGRT00001023399.1"; class_code "="; tss_id "TSS15383"; p_id "P10353";
LT883670v1	Cufflinks	exon	35518944	35519036	.	+	.	gene_id "XLOC_011741"; transcript_id "TCONS_00020845"; exon_number "17"; gene_name "ENSCGRG00001018659.1"; oId "ENSCGRT00001023405.1"; nearest_ref "ENSCGRT00001023405.1"; class_code "="; tss_id "TSS15384"; p_id "P10354";
LT883670v1	Cufflinks	exon	35518944	35519036	.	+	.	gene_id "XLOC_011741"; transcript_id "TCONS_00020847"; exon_number "17"; gene_name "ENSCGRG00001018659.1"; oId "CUFF.9881.4"; nearest_ref "ENSCGRT00001023399.1"; class_code "j"; tss_id "TSS15384";
LT883670v1	Cufflinks	exon	35518944	35519036	.	+	.	gene_id "XLOC_011741"; transcript_id "TCONS_00020846"; exon_number "17"; gene_name "ENSCGRG00001018659.1"; oId "CUFF.9881.3"; nearest_ref "ENSCGRT00001023405.1"; class_code "="; tss_id "TSS15384"; p_id "P10354";
LT883670v1	Cufflinks	exon	35518944	35519036	.	+	.	gene_id "XLOC_011741"; transcript_id "TCONS_00020848"; exon_number "16"; gene_name "ENSCGRG00001018659.1"; oId "ENSCGRT00001023412.1"; nearest_ref "ENSCGRT00001023412.1"; class_code "="; tss_id "TSS15385"; p_id "P10355";
LT883670v1	Cufflinks	exon	35518944	35519036	.	+	.	gene_id "XLOC_011741"; transcript_id "TCONS_00020849"; exon_number "16"; gene_name "ENSCGRG00001018659.1"; oId "CUFF.9881.6"; nearest_ref "ENSCGRT00001023412.1"; class_code "="; tss_id "TSS15385"; p_id "P10355";
LT883670v1	Cufflinks	exon	35520031	35520158	.	+	.	gene_id "XLOC_011741"; transcript_id "TCONS_00020844"; exon_number "18"; gene_name "ENSCGRG00001018659.1"; oId "ENSCGRT00001023399.1"; nearest_ref "ENSCGRT00001023399.1"; class_code "="; tss_id "TSS15383"; p_id "P10353";
LT883670v1	Cufflinks	exon	35520031	35520158	.	+	.	gene_id "XLOC_011741"; transcript_id "TCONS_00020845"; exon_number "18"; gene_name "ENSCGRG00001018659.1"; oId "ENSCGRT00001023405.1"; nearest_ref "ENSCGRT00001023405.1"; class_code "="; tss_id "TSS15384"; p_id "P10354";
LT883670v1	Cufflinks	exon	35520031	35520158	.	+	.	gene_id "XLOC_011741"; transcript_id "TCONS_00020847"; exon_number "18"; gene_name "ENSCGRG00001018659.1"; oId "CUFF.9881.4"; nearest_ref "ENSCGRT00001023399.1"; class_code "j"; tss_id "TSS15384";
LT883670v1	Cufflinks	exon	35520031	35520158	.	+	.	gene_id "XLOC_011741"; transcript_id "TCONS_00020846"; exon_number "18"; gene_name "ENSCGRG00001018659.1"; oId "CUFF.9881.3"; nearest_ref "ENSCGRT00001023405.1"; class_code "="; tss_id "TSS15384"; p_id "P10354";
LT883670v1	Cufflinks	exon	35520031	35520158	.	+	.	gene_id "XLOC_011741"; transcript_id "TCONS_00020848"; exon_number "17"; gene_name "ENSCGRG00001018659.1"; oId "ENSCGRT00001023412.1"; nearest_ref "ENSCGRT00001023412.1"; class_code "="; tss_id "TSS15385"; p_id "P10355";
LT883670v1	Cufflinks	exon	35520031	35520158	.	+	.	gene_id "XLOC_011741"; transcript_id "TCONS_00020849"; exon_number "17"; gene_name "ENSCGRG00001018659.1"; oId "CUFF.9881.6"; nearest_ref "ENSCGRT00001023412.1"; class_code "="; tss_id "TSS15385"; p_id "P10355";
LT883670v1	Cufflinks	exon	35521363	35521507	.	+	.	gene_id "XLOC_011741"; transcript_id "TCONS_00020844"; exon_number "19"; gene_name "ENSCGRG00001018659.1"; oId "ENSCGRT00001023399.1"; nearest_ref "ENSCGRT00001023399.1"; class_code "="; tss_id "TSS15383"; p_id "P10353";
LT883670v1	Cufflinks	exon	35521363	35521507	.	+	.	gene_id "XLOC_011741"; transcript_id "TCONS_00020845"; exon_number "19"; gene_name "ENSCGRG00001018659.1"; oId "ENSCGRT00001023405.1"; nearest_ref "ENSCGRT00001023405.1"; class_code "="; tss_id "TSS15384"; p_id "P10354";
LT883670v1	Cufflinks	exon	35521363	35521507	.	+	.	gene_id "XLOC_011741"; transcript_id "TCONS_00020847"; exon_number "19"; gene_name "ENSCGRG00001018659.1"; oId "CUFF.9881.4"; nearest_ref "ENSCGRT00001023399.1"; class_code "j"; tss_id "TSS15384";
LT883670v1	Cufflinks	exon	35521363	35521507	.	+	.	gene_id "XLOC_011741"; transcript_id "TCONS_00020846"; exon_number "19"; gene_name "ENSCGRG00001018659.1"; oId "CUFF.9881.3"; nearest_ref "ENSCGRT00001023405.1"; class_code "="; tss_id "TSS15384"; p_id "P10354";
LT883670v1	Cufflinks	exon	35521363	35521507	.	+	.	gene_id "XLOC_011741"; transcript_id "TCONS_00020848"; exon_number "18"; gene_name "ENSCGRG00001018659.1"; oId "ENSCGRT00001023412.1"; nearest_ref "ENSCGRT00001023412.1"; class_code "="; tss_id "TSS15385"; p_id "P10355";
LT883670v1	Cufflinks	exon	35521363	35521507	.	+	.	gene_id "XLOC_011741"; transcript_id "TCONS_00020849"; exon_number "18"; gene_name "ENSCGRG00001018659.1"; oId "CUFF.9881.6"; nearest_ref "ENSCGRT00001023412.1"; class_code "="; tss_id "TSS15385"; p_id "P10355";
LT883670v1	Cufflinks	exon	35526929	35526970	.	+	.	gene_id "XLOC_011741"; transcript_id "TCONS_00020844"; exon_number "20"; gene_name "ENSCGRG00001018659.1"; oId "ENSCGRT00001023399.1"; nearest_ref "ENSCGRT00001023399.1"; class_code "="; tss_id "TSS15383"; p_id "P10353";
LT883670v1	Cufflinks	exon	35526929	35526970	.	+	.	gene_id "XLOC_011741"; transcript_id "TCONS_00020845"; exon_number "20"; gene_name "ENSCGRG00001018659.1"; oId "ENSCGRT00001023405.1"; nearest_ref "ENSCGRT00001023405.1"; class_code "="; tss_id "TSS15384"; p_id "P10354";
LT883670v1	Cufflinks	exon	35526929	35526970	.	+	.	gene_id "XLOC_011741"; transcript_id "TCONS_00020847"; exon_number "20"; gene_name "ENSCGRG00001018659.1"; oId "CUFF.9881.4"; nearest_ref "ENSCGRT00001023399.1"; class_code "j"; tss_id "TSS15384";
LT883670v1	Cufflinks	exon	35526929	35526970	.	+	.	gene_id "XLOC_011741"; transcript_id "TCONS_00020846"; exon_number "20"; gene_name "ENSCGRG00001018659.1"; oId "CUFF.9881.3"; nearest_ref "ENSCGRT00001023405.1"; class_code "="; tss_id "TSS15384"; p_id "P10354";
LT883670v1	Cufflinks	exon	35526929	35526970	.	+	.	gene_id "XLOC_011741"; transcript_id "TCONS_00020848"; exon_number "19"; gene_name "ENSCGRG00001018659.1"; oId "ENSCGRT00001023412.1"; nearest_ref "ENSCGRT00001023412.1"; class_code "="; tss_id "TSS15385"; p_id "P10355";
LT883670v1	Cufflinks	exon	35526929	35526970	.	+	.	gene_id "XLOC_011741"; transcript_id "TCONS_00020849"; exon_number "19"; gene_name "ENSCGRG00001018659.1"; oId "CUFF.9881.6"; nearest_ref "ENSCGRT00001023412.1"; class_code "="; tss_id "TSS15385"; p_id "P10355";
LT883670v1	Cufflinks	exon	35527537	35527587	.	+	.	gene_id "XLOC_011741"; transcript_id "TCONS_00020844"; exon_number "21"; gene_name "ENSCGRG00001018659.1"; oId "ENSCGRT00001023399.1"; nearest_ref "ENSCGRT00001023399.1"; class_code "="; tss_id "TSS15383"; p_id "P10353";
LT883670v1	Cufflinks	exon	35527537	35527587	.	+	.	gene_id "XLOC_011741"; transcript_id "TCONS_00020845"; exon_number "21"; gene_name "ENSCGRG00001018659.1"; oId "ENSCGRT00001023405.1"; nearest_ref "ENSCGRT00001023405.1"; class_code "="; tss_id "TSS15384"; p_id "P10354";
LT883670v1	Cufflinks	exon	35527537	35527587	.	+	.	gene_id "XLOC_011741"; transcript_id "TCONS_00020847"; exon_number "21"; gene_name "ENSCGRG00001018659.1"; oId "CUFF.9881.4"; nearest_ref "ENSCGRT00001023399.1"; class_code "j"; tss_id "TSS15384";
LT883670v1	Cufflinks	exon	35527537	35527587	.	+	.	gene_id "XLOC_011741"; transcript_id "TCONS_00020846"; exon_number "21"; gene_name "ENSCGRG00001018659.1"; oId "CUFF.9881.3"; nearest_ref "ENSCGRT00001023405.1"; class_code "="; tss_id "TSS15384"; p_id "P10354";
LT883670v1	Cufflinks	exon	35527537	35527587	.	+	.	gene_id "XLOC_011741"; transcript_id "TCONS_00020848"; exon_number "20"; gene_name "ENSCGRG00001018659.1"; oId "ENSCGRT00001023412.1"; nearest_ref "ENSCGRT00001023412.1"; class_code "="; tss_id "TSS15385"; p_id "P10355";
LT883670v1	Cufflinks	exon	35527537	35527587	.	+	.	gene_id "XLOC_011741"; transcript_id "TCONS_00020849"; exon_number "20"; gene_name "ENSCGRG00001018659.1"; oId "CUFF.9881.6"; nearest_ref "ENSCGRT00001023412.1"; class_code "="; tss_id "TSS15385"; p_id "P10355";
LT883670v1	Cufflinks	exon	35529331	35529468	.	+	.	gene_id "XLOC_011741"; transcript_id "TCONS_00020844"; exon_number "22"; gene_name "ENSCGRG00001018659.1"; oId "ENSCGRT00001023399.1"; nearest_ref "ENSCGRT00001023399.1"; class_code "="; tss_id "TSS15383"; p_id "P10353";
LT883670v1	Cufflinks	exon	35529331	35529468	.	+	.	gene_id "XLOC_011741"; transcript_id "TCONS_00020845"; exon_number "22"; gene_name "ENSCGRG00001018659.1"; oId "ENSCGRT00001023405.1"; nearest_ref "ENSCGRT00001023405.1"; class_code "="; tss_id "TSS15384"; p_id "P10354";
LT883670v1	Cufflinks	exon	35529331	35529468	.	+	.	gene_id "XLOC_011741"; transcript_id "TCONS_00020847"; exon_number "22"; gene_name "ENSCGRG00001018659.1"; oId "CUFF.9881.4"; nearest_ref "ENSCGRT00001023399.1"; class_code "j"; tss_id "TSS15384";
LT883670v1	Cufflinks	exon	35529331	35529468	.	+	.	gene_id "XLOC_011741"; transcript_id "TCONS_00020846"; exon_number "22"; gene_name "ENSCGRG00001018659.1"; oId "CUFF.9881.3"; nearest_ref "ENSCGRT00001023405.1"; class_code "="; tss_id "TSS15384"; p_id "P10354";
LT883670v1	Cufflinks	exon	35529331	35529468	.	+	.	gene_id "XLOC_011741"; transcript_id "TCONS_00020848"; exon_number "21"; gene_name "ENSCGRG00001018659.1"; oId "ENSCGRT00001023412.1"; nearest_ref "ENSCGRT00001023412.1"; class_code "="; tss_id "TSS15385"; p_id "P10355";
LT883670v1	Cufflinks	exon	35529331	35529468	.	+	.	gene_id "XLOC_011741"; transcript_id "TCONS_00020849"; exon_number "21"; gene_name "ENSCGRG00001018659.1"; oId "CUFF.9881.6"; nearest_ref "ENSCGRT00001023412.1"; class_code "="; tss_id "TSS15385"; p_id "P10355";
LT883670v1	Cufflinks	exon	35533673	35533727	.	+	.	gene_id "XLOC_011741"; transcript_id "TCONS_00020844"; exon_number "23"; gene_name "ENSCGRG00001018659.1"; oId "ENSCGRT00001023399.1"; nearest_ref "ENSCGRT00001023399.1"; class_code "="; tss_id "TSS15383"; p_id "P10353";
LT883670v1	Cufflinks	exon	35533673	35533727	.	+	.	gene_id "XLOC_011741"; transcript_id "TCONS_00020845"; exon_number "23"; gene_name "ENSCGRG00001018659.1"; oId "ENSCGRT00001023405.1"; nearest_ref "ENSCGRT00001023405.1"; class_code "="; tss_id "TSS15384"; p_id "P10354";
LT883670v1	Cufflinks	exon	35533673	35533727	.	+	.	gene_id "XLOC_011741"; transcript_id "TCONS_00020847"; exon_number "23"; gene_name "ENSCGRG00001018659.1"; oId "CUFF.9881.4"; nearest_ref "ENSCGRT00001023399.1"; class_code "j"; tss_id "TSS15384";
LT883670v1	Cufflinks	exon	35533673	35533727	.	+	.	gene_id "XLOC_011741"; transcript_id "TCONS_00020846"; exon_number "23"; gene_name "ENSCGRG00001018659.1"; oId "CUFF.9881.3"; nearest_ref "ENSCGRT00001023405.1"; class_code "="; tss_id "TSS15384"; p_id "P10354";
LT883670v1	Cufflinks	exon	35533673	35533727	.	+	.	gene_id "XLOC_011741"; transcript_id "TCONS_00020848"; exon_number "22"; gene_name "ENSCGRG00001018659.1"; oId "ENSCGRT00001023412.1"; nearest_ref "ENSCGRT00001023412.1"; class_code "="; tss_id "TSS15385"; p_id "P10355";
LT883670v1	Cufflinks	exon	35533673	35533727	.	+	.	gene_id "XLOC_011741"; transcript_id "TCONS_00020849"; exon_number "22"; gene_name "ENSCGRG00001018659.1"; oId "CUFF.9881.6"; nearest_ref "ENSCGRT00001023412.1"; class_code "="; tss_id "TSS15385"; p_id "P10355";
LT883670v1	Cufflinks	exon	35535987	35536127	.	+	.	gene_id "XLOC_011741"; transcript_id "TCONS_00020844"; exon_number "24"; gene_name "ENSCGRG00001018659.1"; oId "ENSCGRT00001023399.1"; nearest_ref "ENSCGRT00001023399.1"; class_code "="; tss_id "TSS15383"; p_id "P10353";
LT883670v1	Cufflinks	exon	35535987	35536127	.	+	.	gene_id "XLOC_011741"; transcript_id "TCONS_00020845"; exon_number "24"; gene_name "ENSCGRG00001018659.1"; oId "ENSCGRT00001023405.1"; nearest_ref "ENSCGRT00001023405.1"; class_code "="; tss_id "TSS15384"; p_id "P10354";
LT883670v1	Cufflinks	exon	35535987	35536127	.	+	.	gene_id "XLOC_011741"; transcript_id "TCONS_00020847"; exon_number "24"; gene_name "ENSCGRG00001018659.1"; oId "CUFF.9881.4"; nearest_ref "ENSCGRT00001023399.1"; class_code "j"; tss_id "TSS15384";
LT883670v1	Cufflinks	exon	35535987	35536127	.	+	.	gene_id "XLOC_011741"; transcript_id "TCONS_00020846"; exon_number "24"; gene_name "ENSCGRG00001018659.1"; oId "CUFF.9881.3"; nearest_ref "ENSCGRT00001023405.1"; class_code "="; tss_id "TSS15384"; p_id "P10354";
LT883670v1	Cufflinks	exon	35535987	35536127	.	+	.	gene_id "XLOC_011741"; transcript_id "TCONS_00020848"; exon_number "23"; gene_name "ENSCGRG00001018659.1"; oId "ENSCGRT00001023412.1"; nearest_ref "ENSCGRT00001023412.1"; class_code "="; tss_id "TSS15385"; p_id "P10355";
LT883670v1	Cufflinks	exon	35535987	35536127	.	+	.	gene_id "XLOC_011741"; transcript_id "TCONS_00020849"; exon_number "23"; gene_name "ENSCGRG00001018659.1"; oId "CUFF.9881.6"; nearest_ref "ENSCGRT00001023412.1"; class_code "="; tss_id "TSS15385"; p_id "P10355";
LT883670v1	Cufflinks	exon	35537681	35537817	.	+	.	gene_id "XLOC_011741"; transcript_id "TCONS_00020844"; exon_number "25"; gene_name "ENSCGRG00001018659.1"; oId "ENSCGRT00001023399.1"; nearest_ref "ENSCGRT00001023399.1"; class_code "="; tss_id "TSS15383"; p_id "P10353";
LT883670v1	Cufflinks	exon	35537681	35537817	.	+	.	gene_id "XLOC_011741"; transcript_id "TCONS_00020845"; exon_number "25"; gene_name "ENSCGRG00001018659.1"; oId "ENSCGRT00001023405.1"; nearest_ref "ENSCGRT00001023405.1"; class_code "="; tss_id "TSS15384"; p_id "P10354";
LT883670v1	Cufflinks	exon	35537681	35537817	.	+	.	gene_id "XLOC_011741"; transcript_id "TCONS_00020847"; exon_number "25"; gene_name "ENSCGRG00001018659.1"; oId "CUFF.9881.4"; nearest_ref "ENSCGRT00001023399.1"; class_code "j"; tss_id "TSS15384";
LT883670v1	Cufflinks	exon	35537681	35537817	.	+	.	gene_id "XLOC_011741"; transcript_id "TCONS_00020846"; exon_number "25"; gene_name "ENSCGRG00001018659.1"; oId "CUFF.9881.3"; nearest_ref "ENSCGRT00001023405.1"; class_code "="; tss_id "TSS15384"; p_id "P10354";
LT883670v1	Cufflinks	exon	35537681	35537817	.	+	.	gene_id "XLOC_011741"; transcript_id "TCONS_00020848"; exon_number "24"; gene_name "ENSCGRG00001018659.1"; oId "ENSCGRT00001023412.1"; nearest_ref "ENSCGRT00001023412.1"; class_code "="; tss_id "TSS15385"; p_id "P10355";
LT883670v1	Cufflinks	exon	35537681	35537817	.	+	.	gene_id "XLOC_011741"; transcript_id "TCONS_00020849"; exon_number "24"; gene_name "ENSCGRG00001018659.1"; oId "CUFF.9881.6"; nearest_ref "ENSCGRT00001023412.1"; class_code "="; tss_id "TSS15385"; p_id "P10355";
LT883670v1	Cufflinks	exon	35544024	35544123	.	+	.	gene_id "XLOC_011741"; transcript_id "TCONS_00020844"; exon_number "26"; gene_name "ENSCGRG00001018659.1"; oId "ENSCGRT00001023399.1"; nearest_ref "ENSCGRT00001023399.1"; class_code "="; tss_id "TSS15383"; p_id "P10353";
LT883670v1	Cufflinks	exon	35544024	35544123	.	+	.	gene_id "XLOC_011741"; transcript_id "TCONS_00020845"; exon_number "26"; gene_name "ENSCGRG00001018659.1"; oId "ENSCGRT00001023405.1"; nearest_ref "ENSCGRT00001023405.1"; class_code "="; tss_id "TSS15384"; p_id "P10354";
LT883670v1	Cufflinks	exon	35544024	35544123	.	+	.	gene_id "XLOC_011741"; transcript_id "TCONS_00020847"; exon_number "26"; gene_name "ENSCGRG00001018659.1"; oId "CUFF.9881.4"; nearest_ref "ENSCGRT00001023399.1"; class_code "j"; tss_id "TSS15384";
LT883670v1	Cufflinks	exon	35544024	35544123	.	+	.	gene_id "XLOC_011741"; transcript_id "TCONS_00020846"; exon_number "26"; gene_name "ENSCGRG00001018659.1"; oId "CUFF.9881.3"; nearest_ref "ENSCGRT00001023405.1"; class_code "="; tss_id "TSS15384"; p_id "P10354";
LT883670v1	Cufflinks	exon	35544024	35544123	.	+	.	gene_id "XLOC_011741"; transcript_id "TCONS_00020848"; exon_number "25"; gene_name "ENSCGRG00001018659.1"; oId "ENSCGRT00001023412.1"; nearest_ref "ENSCGRT00001023412.1"; class_code "="; tss_id "TSS15385"; p_id "P10355";
LT883670v1	Cufflinks	exon	35544024	35544123	.	+	.	gene_id "XLOC_011741"; transcript_id "TCONS_00020849"; exon_number "25"; gene_name "ENSCGRG00001018659.1"; oId "CUFF.9881.6"; nearest_ref "ENSCGRT00001023412.1"; class_code "="; tss_id "TSS15385"; p_id "P10355";
LT883670v1	Cufflinks	exon	35544221	35544265	.	+	.	gene_id "XLOC_011741"; transcript_id "TCONS_00020844"; exon_number "27"; gene_name "ENSCGRG00001018659.1"; oId "ENSCGRT00001023399.1"; nearest_ref "ENSCGRT00001023399.1"; class_code "="; tss_id "TSS15383"; p_id "P10353";
LT883670v1	Cufflinks	exon	35544221	35544265	.	+	.	gene_id "XLOC_011741"; transcript_id "TCONS_00020845"; exon_number "27"; gene_name "ENSCGRG00001018659.1"; oId "ENSCGRT00001023405.1"; nearest_ref "ENSCGRT00001023405.1"; class_code "="; tss_id "TSS15384"; p_id "P10354";
LT883670v1	Cufflinks	exon	35544221	35544265	.	+	.	gene_id "XLOC_011741"; transcript_id "TCONS_00020847"; exon_number "27"; gene_name "ENSCGRG00001018659.1"; oId "CUFF.9881.4"; nearest_ref "ENSCGRT00001023399.1"; class_code "j"; tss_id "TSS15384";
LT883670v1	Cufflinks	exon	35544221	35544265	.	+	.	gene_id "XLOC_011741"; transcript_id "TCONS_00020846"; exon_number "27"; gene_name "ENSCGRG00001018659.1"; oId "CUFF.9881.3"; nearest_ref "ENSCGRT00001023405.1"; class_code "="; tss_id "TSS15384"; p_id "P10354";
LT883670v1	Cufflinks	exon	35544221	35544265	.	+	.	gene_id "XLOC_011741"; transcript_id "TCONS_00020848"; exon_number "26"; gene_name "ENSCGRG00001018659.1"; oId "ENSCGRT00001023412.1"; nearest_ref "ENSCGRT00001023412.1"; class_code "="; tss_id "TSS15385"; p_id "P10355";
LT883670v1	Cufflinks	exon	35544221	35544265	.	+	.	gene_id "XLOC_011741"; transcript_id "TCONS_00020849"; exon_number "26"; gene_name "ENSCGRG00001018659.1"; oId "CUFF.9881.6"; nearest_ref "ENSCGRT00001023412.1"; class_code "="; tss_id "TSS15385"; p_id "P10355";
LT883670v1	Cufflinks	exon	35546121	35546200	.	+	.	gene_id "XLOC_011741"; transcript_id "TCONS_00020844"; exon_number "28"; gene_name "ENSCGRG00001018659.1"; oId "ENSCGRT00001023399.1"; nearest_ref "ENSCGRT00001023399.1"; class_code "="; tss_id "TSS15383"; p_id "P10353";
LT883670v1	Cufflinks	exon	35546121	35546200	.	+	.	gene_id "XLOC_011741"; transcript_id "TCONS_00020845"; exon_number "28"; gene_name "ENSCGRG00001018659.1"; oId "ENSCGRT00001023405.1"; nearest_ref "ENSCGRT00001023405.1"; class_code "="; tss_id "TSS15384"; p_id "P10354";
LT883670v1	Cufflinks	exon	35546121	35546200	.	+	.	gene_id "XLOC_011741"; transcript_id "TCONS_00020847"; exon_number "28"; gene_name "ENSCGRG00001018659.1"; oId "CUFF.9881.4"; nearest_ref "ENSCGRT00001023399.1"; class_code "j"; tss_id "TSS15384";
LT883670v1	Cufflinks	exon	35546121	35546200	.	+	.	gene_id "XLOC_011741"; transcript_id "TCONS_00020846"; exon_number "28"; gene_name "ENSCGRG00001018659.1"; oId "CUFF.9881.3"; nearest_ref "ENSCGRT00001023405.1"; class_code "="; tss_id "TSS15384"; p_id "P10354";
LT883670v1	Cufflinks	exon	35546121	35546200	.	+	.	gene_id "XLOC_011741"; transcript_id "TCONS_00020848"; exon_number "27"; gene_name "ENSCGRG00001018659.1"; oId "ENSCGRT00001023412.1"; nearest_ref "ENSCGRT00001023412.1"; class_code "="; tss_id "TSS15385"; p_id "P10355";
LT883670v1	Cufflinks	exon	35546121	35546200	.	+	.	gene_id "XLOC_011741"; transcript_id "TCONS_00020849"; exon_number "27"; gene_name "ENSCGRG00001018659.1"; oId "CUFF.9881.6"; nearest_ref "ENSCGRT00001023412.1"; class_code "="; tss_id "TSS15385"; p_id "P10355";
LT883670v1	Cufflinks	exon	35547735	35550618	.	+	.	gene_id "XLOC_011741"; transcript_id "TCONS_00020844"; exon_number "29"; gene_name "ENSCGRG00001018659.1"; oId "ENSCGRT00001023399.1"; nearest_ref "ENSCGRT00001023399.1"; class_code "="; tss_id "TSS15383"; p_id "P10353";
LT883670v1	Cufflinks	exon	35547735	35547812	.	+	.	gene_id "XLOC_011741"; transcript_id "TCONS_00020845"; exon_number "29"; gene_name "ENSCGRG00001018659.1"; oId "ENSCGRT00001023405.1"; nearest_ref "ENSCGRT00001023405.1"; class_code "="; tss_id "TSS15384"; p_id "P10354";
LT883670v1	Cufflinks	exon	35547735	35550618	.	+	.	gene_id "XLOC_011741"; transcript_id "TCONS_00020847"; exon_number "29"; gene_name "ENSCGRG00001018659.1"; oId "CUFF.9881.4"; nearest_ref "ENSCGRT00001023399.1"; class_code "j"; tss_id "TSS15384";
LT883670v1	Cufflinks	exon	35547735	35550618	.	+	.	gene_id "XLOC_011741"; transcript_id "TCONS_00020846"; exon_number "29"; gene_name "ENSCGRG00001018659.1"; oId "CUFF.9881.3"; nearest_ref "ENSCGRT00001023405.1"; class_code "="; tss_id "TSS15384"; p_id "P10354";
LT883670v1	Cufflinks	exon	35547735	35547812	.	+	.	gene_id "XLOC_011741"; transcript_id "TCONS_00020848"; exon_number "28"; gene_name "ENSCGRG00001018659.1"; oId "ENSCGRT00001023412.1"; nearest_ref "ENSCGRT00001023412.1"; class_code "="; tss_id "TSS15385"; p_id "P10355";
LT883670v1	Cufflinks	exon	35547735	35550618	.	+	.	gene_id "XLOC_011741"; transcript_id "TCONS_00020849"; exon_number "28"; gene_name "ENSCGRG00001018659.1"; oId "CUFF.9881.6"; nearest_ref "ENSCGRT00001023412.1"; class_code "="; tss_id "TSS15385"; p_id "P10355";
LT883670v1	Cufflinks	exon	35606522	35606590	.	+	.	gene_id "XLOC_011742"; transcript_id "TCONS_00020850"; exon_number "1"; gene_name "ENSCGRG00001019554.1"; oId "ENSCGRT00001024641.1"; nearest_ref "ENSCGRT00001024641.1"; class_code "="; tss_id "TSS15386"; p_id "P10356";
LT883670v1	Cufflinks	exon	35694194	35694274	.	+	.	gene_id "XLOC_011742"; transcript_id "TCONS_00020850"; exon_number "2"; gene_name "ENSCGRG00001019554.1"; oId "ENSCGRT00001024641.1"; nearest_ref "ENSCGRT00001024641.1"; class_code "="; tss_id "TSS15386"; p_id "P10356";
LT883670v1	Cufflinks	exon	35722680	35722734	.	+	.	gene_id "XLOC_011742"; transcript_id "TCONS_00020850"; exon_number "3"; gene_name "ENSCGRG00001019554.1"; oId "ENSCGRT00001024641.1"; nearest_ref "ENSCGRT00001024641.1"; class_code "="; tss_id "TSS15386"; p_id "P10356";
LT883670v1	Cufflinks	exon	35730342	35730436	.	+	.	gene_id "XLOC_011742"; transcript_id "TCONS_00020850"; exon_number "4"; gene_name "ENSCGRG00001019554.1"; oId "ENSCGRT00001024641.1"; nearest_ref "ENSCGRT00001024641.1"; class_code "="; tss_id "TSS15386"; p_id "P10356";
LT883670v1	Cufflinks	exon	35733784	35733879	.	+	.	gene_id "XLOC_011742"; transcript_id "TCONS_00020850"; exon_number "5"; gene_name "ENSCGRG00001019554.1"; oId "ENSCGRT00001024641.1"; nearest_ref "ENSCGRT00001024641.1"; class_code "="; tss_id "TSS15386"; p_id "P10356";
LT883670v1	Cufflinks	exon	35740705	35740812	.	+	.	gene_id "XLOC_011742"; transcript_id "TCONS_00020850"; exon_number "6"; gene_name "ENSCGRG00001019554.1"; oId "ENSCGRT00001024641.1"; nearest_ref "ENSCGRT00001024641.1"; class_code "="; tss_id "TSS15386"; p_id "P10356";
LT883670v1	Cufflinks	exon	35741503	35741588	.	+	.	gene_id "XLOC_011742"; transcript_id "TCONS_00020850"; exon_number "7"; gene_name "ENSCGRG00001019554.1"; oId "ENSCGRT00001024641.1"; nearest_ref "ENSCGRT00001024641.1"; class_code "="; tss_id "TSS15386"; p_id "P10356";
LT883670v1	Cufflinks	exon	35749507	35749582	.	+	.	gene_id "XLOC_011742"; transcript_id "TCONS_00020850"; exon_number "8"; gene_name "ENSCGRG00001019554.1"; oId "ENSCGRT00001024641.1"; nearest_ref "ENSCGRT00001024641.1"; class_code "="; tss_id "TSS15386"; p_id "P10356";
LT883670v1	Cufflinks	exon	35750184	35750266	.	+	.	gene_id "XLOC_011742"; transcript_id "TCONS_00020850"; exon_number "9"; gene_name "ENSCGRG00001019554.1"; oId "ENSCGRT00001024641.1"; nearest_ref "ENSCGRT00001024641.1"; class_code "="; tss_id "TSS15386"; p_id "P10356";
LT883670v1	Cufflinks	exon	35752665	35752803	.	+	.	gene_id "XLOC_011742"; transcript_id "TCONS_00020850"; exon_number "10"; gene_name "ENSCGRG00001019554.1"; oId "ENSCGRT00001024641.1"; nearest_ref "ENSCGRT00001024641.1"; class_code "="; tss_id "TSS15386"; p_id "P10356";
LT883670v1	Cufflinks	exon	35753936	35754064	.	+	.	gene_id "XLOC_011742"; transcript_id "TCONS_00020850"; exon_number "11"; gene_name "ENSCGRG00001019554.1"; oId "ENSCGRT00001024641.1"; nearest_ref "ENSCGRT00001024641.1"; class_code "="; tss_id "TSS15386"; p_id "P10356";
LT883670v1	Cufflinks	exon	35761104	35761220	.	+	.	gene_id "XLOC_011742"; transcript_id "TCONS_00020850"; exon_number "12"; gene_name "ENSCGRG00001019554.1"; oId "ENSCGRT00001024641.1"; nearest_ref "ENSCGRT00001024641.1"; class_code "="; tss_id "TSS15386"; p_id "P10356";
LT883670v1	Cufflinks	exon	35763925	35763948	.	+	.	gene_id "XLOC_011742"; transcript_id "TCONS_00020850"; exon_number "13"; gene_name "ENSCGRG00001019554.1"; oId "ENSCGRT00001024641.1"; nearest_ref "ENSCGRT00001024641.1"; class_code "="; tss_id "TSS15386"; p_id "P10356";
LT883670v1	Cufflinks	exon	35765816	35765839	.	+	.	gene_id "XLOC_011742"; transcript_id "TCONS_00020850"; exon_number "14"; gene_name "ENSCGRG00001019554.1"; oId "ENSCGRT00001024641.1"; nearest_ref "ENSCGRT00001024641.1"; class_code "="; tss_id "TSS15386"; p_id "P10356";
LT883670v1	Cufflinks	exon	35768577	35768609	.	+	.	gene_id "XLOC_011742"; transcript_id "TCONS_00020850"; exon_number "15"; gene_name "ENSCGRG00001019554.1"; oId "ENSCGRT00001024641.1"; nearest_ref "ENSCGRT00001024641.1"; class_code "="; tss_id "TSS15386"; p_id "P10356";
LT883670v1	Cufflinks	exon	35769270	35769326	.	+	.	gene_id "XLOC_011742"; transcript_id "TCONS_00020850"; exon_number "16"; gene_name "ENSCGRG00001019554.1"; oId "ENSCGRT00001024641.1"; nearest_ref "ENSCGRT00001024641.1"; class_code "="; tss_id "TSS15386"; p_id "P10356";
LT883670v1	Cufflinks	exon	35773187	35773309	.	+	.	gene_id "XLOC_011742"; transcript_id "TCONS_00020850"; exon_number "17"; gene_name "ENSCGRG00001019554.1"; oId "ENSCGRT00001024641.1"; nearest_ref "ENSCGRT00001024641.1"; class_code "="; tss_id "TSS15386"; p_id "P10356";
LT883670v1	Cufflinks	exon	35784428	35784634	.	+	.	gene_id "XLOC_011742"; transcript_id "TCONS_00020850"; exon_number "18"; gene_name "ENSCGRG00001019554.1"; oId "ENSCGRT00001024641.1"; nearest_ref "ENSCGRT00001024641.1"; class_code "="; tss_id "TSS15386"; p_id "P10356";
LT883670v1	Cufflinks	exon	35785478	35785744	.	+	.	gene_id "XLOC_011742"; transcript_id "TCONS_00020850"; exon_number "19"; gene_name "ENSCGRG00001019554.1"; oId "ENSCGRT00001024641.1"; nearest_ref "ENSCGRT00001024641.1"; class_code "="; tss_id "TSS15386"; p_id "P10356";
LT883670v1	Cufflinks	exon	35789084	35789185	.	+	.	gene_id "XLOC_011742"; transcript_id "TCONS_00020850"; exon_number "20"; gene_name "ENSCGRG00001019554.1"; oId "ENSCGRT00001024641.1"; nearest_ref "ENSCGRT00001024641.1"; class_code "="; tss_id "TSS15386"; p_id "P10356";
LT883670v1	Cufflinks	exon	35792732	35792839	.	+	.	gene_id "XLOC_011742"; transcript_id "TCONS_00020850"; exon_number "21"; gene_name "ENSCGRG00001019554.1"; oId "ENSCGRT00001024641.1"; nearest_ref "ENSCGRT00001024641.1"; class_code "="; tss_id "TSS15386"; p_id "P10356";
LT883670v1	Cufflinks	exon	35874213	35874542	.	+	.	gene_id "XLOC_011743"; transcript_id "TCONS_00020851"; exon_number "1"; gene_name "ENSCGRG00001009580.1"; oId "ENSCGRT00001011135.1"; nearest_ref "ENSCGRT00001011135.1"; class_code "="; tss_id "TSS15387"; p_id "P10357";
LT883670v1	Cufflinks	exon	35888585	35889190	.	-	.	gene_id "XLOC_012142"; transcript_id "TCONS_00021546"; exon_number "1"; gene_name "ENSCGRG00001000801.1"; oId "ENSCGRT00001001066.1"; nearest_ref "ENSCGRT00001001066.1"; class_code "="; tss_id "TSS15910"; p_id "P10723";
LT883670v1	Cufflinks	exon	35888719	35888901	.	+	.	gene_id "XLOC_011744"; transcript_id "TCONS_00020852"; exon_number "1"; gene_name "ENSCGRG00001000801.1"; oId "CUFF.9852.1"; nearest_ref "ENSCGRT00001001066.1"; class_code "x"; tss_id "TSS15388";
LT883670v1	Cufflinks	exon	35890101	35890174	.	-	.	gene_id "XLOC_012142"; transcript_id "TCONS_00021546"; exon_number "2"; gene_name "ENSCGRG00001000801.1"; oId "ENSCGRT00001001066.1"; nearest_ref "ENSCGRT00001001066.1"; class_code "="; tss_id "TSS15910"; p_id "P10723";
LT883670v1	Cufflinks	exon	35898224	35898319	.	-	.	gene_id "XLOC_012142"; transcript_id "TCONS_00021546"; exon_number "3"; gene_name "ENSCGRG00001000801.1"; oId "ENSCGRT00001001066.1"; nearest_ref "ENSCGRT00001001066.1"; class_code "="; tss_id "TSS15910"; p_id "P10723";
LT883670v1	Cufflinks	exon	35901183	35901300	.	-	.	gene_id "XLOC_012142"; transcript_id "TCONS_00021546"; exon_number "4"; gene_name "ENSCGRG00001000801.1"; oId "ENSCGRT00001001066.1"; nearest_ref "ENSCGRT00001001066.1"; class_code "="; tss_id "TSS15910"; p_id "P10723";
LT883670v1	Cufflinks	exon	35901409	35901462	.	-	.	gene_id "XLOC_012142"; transcript_id "TCONS_00021546"; exon_number "5"; gene_name "ENSCGRG00001000801.1"; oId "ENSCGRT00001001066.1"; nearest_ref "ENSCGRT00001001066.1"; class_code "="; tss_id "TSS15910"; p_id "P10723";
LT883670v1	Cufflinks	exon	35903513	35903590	.	-	.	gene_id "XLOC_012142"; transcript_id "TCONS_00021546"; exon_number "6"; gene_name "ENSCGRG00001000801.1"; oId "ENSCGRT00001001066.1"; nearest_ref "ENSCGRT00001001066.1"; class_code "="; tss_id "TSS15910"; p_id "P10723";
LT883670v1	Cufflinks	exon	35904119	35904196	.	-	.	gene_id "XLOC_012142"; transcript_id "TCONS_00021546"; exon_number "7"; gene_name "ENSCGRG00001000801.1"; oId "ENSCGRT00001001066.1"; nearest_ref "ENSCGRT00001001066.1"; class_code "="; tss_id "TSS15910"; p_id "P10723";
LT883670v1	Cufflinks	exon	35907490	35907772	.	-	.	gene_id "XLOC_012142"; transcript_id "TCONS_00021546"; exon_number "8"; gene_name "ENSCGRG00001000801.1"; oId "ENSCGRT00001001066.1"; nearest_ref "ENSCGRT00001001066.1"; class_code "="; tss_id "TSS15910"; p_id "P10723";
LT883670v1	Cufflinks	exon	35927188	35927320	.	-	.	gene_id "XLOC_012142"; transcript_id "TCONS_00021546"; exon_number "9"; gene_name "ENSCGRG00001000801.1"; oId "ENSCGRT00001001066.1"; nearest_ref "ENSCGRT00001001066.1"; class_code "="; tss_id "TSS15910"; p_id "P10723";
LT883670v1	Cufflinks	exon	36053373	36053387	.	+	.	gene_id "XLOC_011744"; transcript_id "TCONS_00020852"; exon_number "2"; gene_name "ENSCGRG00001000801.1"; oId "CUFF.9852.1"; nearest_ref "ENSCGRT00001001066.1"; class_code "x"; tss_id "TSS15388";
LT883670v1	Cufflinks	exon	36075802	36076005	.	+	.	gene_id "XLOC_011745"; transcript_id "TCONS_00020853"; exon_number "1"; gene_name "ENSCGRG00001016880.1"; oId "CUFF.9871.1"; nearest_ref "ENSCGRT00001020839.1"; class_code "o"; tss_id "TSS15389";
LT883670v1	Cufflinks	exon	36076985	36077476	.	-	.	gene_id "XLOC_012143"; transcript_id "TCONS_00021547"; exon_number "1"; gene_name "ENSCGRG00001014717.1"; oId "ENSCGRT00001017878.1"; nearest_ref "ENSCGRT00001017878.1"; class_code "="; tss_id "TSS15911"; p_id "P10724";
LT883670v1	Cufflinks	exon	36078564	36078772	.	-	.	gene_id "XLOC_012143"; transcript_id "TCONS_00021547"; exon_number "2"; gene_name "ENSCGRG00001014717.1"; oId "ENSCGRT00001017878.1"; nearest_ref "ENSCGRT00001017878.1"; class_code "="; tss_id "TSS15911"; p_id "P10724";
LT883670v1	Cufflinks	exon	36109924	36110440	.	-	.	gene_id "XLOC_012143"; transcript_id "TCONS_00021547"; exon_number "3"; gene_name "ENSCGRG00001014717.1"; oId "ENSCGRT00001017878.1"; nearest_ref "ENSCGRT00001017878.1"; class_code "="; tss_id "TSS15911"; p_id "P10724";
LT883670v1	Cufflinks	exon	36113182	36114242	.	+	.	gene_id "XLOC_011746"; transcript_id "TCONS_00020854"; exon_number "1"; gene_name "ENSCGRG00001016880.1"; oId "ENSCGRT00001020839.1"; nearest_ref "ENSCGRT00001020839.1"; class_code "="; tss_id "TSS15390"; p_id "P10358";
LT883670v1	Cufflinks	exon	36115473	36115553	.	+	.	gene_id "XLOC_011746"; transcript_id "TCONS_00020854"; exon_number "2"; gene_name "ENSCGRG00001016880.1"; oId "ENSCGRT00001020839.1"; nearest_ref "ENSCGRT00001020839.1"; class_code "="; tss_id "TSS15390"; p_id "P10358";
LT883670v1	Cufflinks	exon	36115649	36115714	.	+	.	gene_id "XLOC_011746"; transcript_id "TCONS_00020854"; exon_number "3"; gene_name "ENSCGRG00001016880.1"; oId "ENSCGRT00001020839.1"; nearest_ref "ENSCGRT00001020839.1"; class_code "="; tss_id "TSS15390"; p_id "P10358";
LT883670v1	Cufflinks	exon	36117571	36117769	.	+	.	gene_id "XLOC_011746"; transcript_id "TCONS_00020854"; exon_number "4"; gene_name "ENSCGRG00001016880.1"; oId "ENSCGRT00001020839.1"; nearest_ref "ENSCGRT00001020839.1"; class_code "="; tss_id "TSS15390"; p_id "P10358";
LT883670v1	Cufflinks	exon	36119956	36120019	.	+	.	gene_id "XLOC_011746"; transcript_id "TCONS_00020854"; exon_number "5"; gene_name "ENSCGRG00001016880.1"; oId "ENSCGRT00001020839.1"; nearest_ref "ENSCGRT00001020839.1"; class_code "="; tss_id "TSS15390"; p_id "P10358";
LT883670v1	Cufflinks	exon	36121993	36122915	.	+	.	gene_id "XLOC_011746"; transcript_id "TCONS_00020854"; exon_number "6"; gene_name "ENSCGRG00001016880.1"; oId "ENSCGRT00001020839.1"; nearest_ref "ENSCGRT00001020839.1"; class_code "="; tss_id "TSS15390"; p_id "P10358";
LT883670v1	Cufflinks	exon	36154467	36154692	.	-	.	gene_id "XLOC_012144"; transcript_id "TCONS_00021548"; exon_number "1"; gene_name "ENSCGRG00001019516.1"; oId "ENSCGRT00001024574.1"; nearest_ref "ENSCGRT00001024574.1"; class_code "="; tss_id "TSS15912"; p_id "P10726";
LT883670v1	Cufflinks	exon	36155675	36155819	.	-	.	gene_id "XLOC_012144"; transcript_id "TCONS_00021548"; exon_number "2"; gene_name "ENSCGRG00001019516.1"; oId "ENSCGRT00001024574.1"; nearest_ref "ENSCGRT00001024574.1"; class_code "="; tss_id "TSS15912"; p_id "P10726";
LT883670v1	Cufflinks	exon	36157267	36157345	.	-	.	gene_id "XLOC_012144"; transcript_id "TCONS_00021549"; exon_number "1"; gene_name "ENSCGRG00001019516.1"; oId "ENSCGRT00001024576.1"; nearest_ref "ENSCGRT00001024576.1"; class_code "="; tss_id "TSS15912"; p_id "P10725";
LT883670v1	Cufflinks	exon	36159291	36159446	.	-	.	gene_id "XLOC_012144"; transcript_id "TCONS_00021549"; exon_number "2"; gene_name "ENSCGRG00001019516.1"; oId "ENSCGRT00001024576.1"; nearest_ref "ENSCGRT00001024576.1"; class_code "="; tss_id "TSS15912"; p_id "P10725";
LT883670v1	Cufflinks	exon	36159295	36159446	.	-	.	gene_id "XLOC_012144"; transcript_id "TCONS_00021548"; exon_number "3"; gene_name "ENSCGRG00001019516.1"; oId "ENSCGRT00001024574.1"; nearest_ref "ENSCGRT00001024574.1"; class_code "="; tss_id "TSS15912"; p_id "P10726";
LT883670v1	Cufflinks	exon	36160142	36160249	.	-	.	gene_id "XLOC_012144"; transcript_id "TCONS_00021548"; exon_number "4"; gene_name "ENSCGRG00001019516.1"; oId "ENSCGRT00001024574.1"; nearest_ref "ENSCGRT00001024574.1"; class_code "="; tss_id "TSS15912"; p_id "P10726";
LT883670v1	Cufflinks	exon	36160142	36160249	.	-	.	gene_id "XLOC_012144"; transcript_id "TCONS_00021549"; exon_number "3"; gene_name "ENSCGRG00001019516.1"; oId "ENSCGRT00001024576.1"; nearest_ref "ENSCGRT00001024576.1"; class_code "="; tss_id "TSS15912"; p_id "P10725";
LT883670v1	Cufflinks	exon	36160973	36161117	.	-	.	gene_id "XLOC_012144"; transcript_id "TCONS_00021548"; exon_number "5"; gene_name "ENSCGRG00001019516.1"; oId "ENSCGRT00001024574.1"; nearest_ref "ENSCGRT00001024574.1"; class_code "="; tss_id "TSS15912"; p_id "P10726";
LT883670v1	Cufflinks	exon	36160973	36161117	.	-	.	gene_id "XLOC_012144"; transcript_id "TCONS_00021549"; exon_number "4"; gene_name "ENSCGRG00001019516.1"; oId "ENSCGRT00001024576.1"; nearest_ref "ENSCGRT00001024576.1"; class_code "="; tss_id "TSS15912"; p_id "P10725";
LT883670v1	Cufflinks	exon	36178596	36178771	.	-	.	gene_id "XLOC_012144"; transcript_id "TCONS_00021548"; exon_number "6"; gene_name "ENSCGRG00001019516.1"; oId "ENSCGRT00001024574.1"; nearest_ref "ENSCGRT00001024574.1"; class_code "="; tss_id "TSS15912"; p_id "P10726";
LT883670v1	Cufflinks	exon	36178596	36178771	.	-	.	gene_id "XLOC_012144"; transcript_id "TCONS_00021549"; exon_number "5"; gene_name "ENSCGRG00001019516.1"; oId "ENSCGRT00001024576.1"; nearest_ref "ENSCGRT00001024576.1"; class_code "="; tss_id "TSS15912"; p_id "P10725";
LT883670v1	Cufflinks	exon	36179765	36179970	.	-	.	gene_id "XLOC_012144"; transcript_id "TCONS_00021548"; exon_number "7"; gene_name "ENSCGRG00001019516.1"; oId "ENSCGRT00001024574.1"; nearest_ref "ENSCGRT00001024574.1"; class_code "="; tss_id "TSS15912"; p_id "P10726";
LT883670v1	Cufflinks	exon	36179765	36179970	.	-	.	gene_id "XLOC_012144"; transcript_id "TCONS_00021549"; exon_number "6"; gene_name "ENSCGRG00001019516.1"; oId "ENSCGRT00001024576.1"; nearest_ref "ENSCGRT00001024576.1"; class_code "="; tss_id "TSS15912"; p_id "P10725";
LT883670v1	Cufflinks	exon	36181711	36181803	.	-	.	gene_id "XLOC_012144"; transcript_id "TCONS_00021548"; exon_number "8"; gene_name "ENSCGRG00001019516.1"; oId "ENSCGRT00001024574.1"; nearest_ref "ENSCGRT00001024574.1"; class_code "="; tss_id "TSS15912"; p_id "P10726";
LT883670v1	Cufflinks	exon	36181711	36181803	.	-	.	gene_id "XLOC_012144"; transcript_id "TCONS_00021549"; exon_number "7"; gene_name "ENSCGRG00001019516.1"; oId "ENSCGRT00001024576.1"; nearest_ref "ENSCGRT00001024576.1"; class_code "="; tss_id "TSS15912"; p_id "P10725";
LT883670v1	Cufflinks	exon	36187730	36187803	.	-	.	gene_id "XLOC_012144"; transcript_id "TCONS_00021548"; exon_number "9"; gene_name "ENSCGRG00001019516.1"; oId "ENSCGRT00001024574.1"; nearest_ref "ENSCGRT00001024574.1"; class_code "="; tss_id "TSS15912"; p_id "P10726";
LT883670v1	Cufflinks	exon	36187730	36187803	.	-	.	gene_id "XLOC_012144"; transcript_id "TCONS_00021549"; exon_number "8"; gene_name "ENSCGRG00001019516.1"; oId "ENSCGRT00001024576.1"; nearest_ref "ENSCGRT00001024576.1"; class_code "="; tss_id "TSS15912"; p_id "P10725";
LT883670v1	Cufflinks	exon	36189147	36189213	.	-	.	gene_id "XLOC_012144"; transcript_id "TCONS_00021548"; exon_number "10"; gene_name "ENSCGRG00001019516.1"; oId "ENSCGRT00001024574.1"; nearest_ref "ENSCGRT00001024574.1"; class_code "="; tss_id "TSS15912"; p_id "P10726";
LT883670v1	Cufflinks	exon	36189147	36189213	.	-	.	gene_id "XLOC_012144"; transcript_id "TCONS_00021549"; exon_number "9"; gene_name "ENSCGRG00001019516.1"; oId "ENSCGRT00001024576.1"; nearest_ref "ENSCGRT00001024576.1"; class_code "="; tss_id "TSS15912"; p_id "P10725";
LT883670v1	Cufflinks	exon	36189870	36189986	.	-	.	gene_id "XLOC_012144"; transcript_id "TCONS_00021548"; exon_number "11"; gene_name "ENSCGRG00001019516.1"; oId "ENSCGRT00001024574.1"; nearest_ref "ENSCGRT00001024574.1"; class_code "="; tss_id "TSS15912"; p_id "P10726";
LT883670v1	Cufflinks	exon	36189870	36189986	.	-	.	gene_id "XLOC_012144"; transcript_id "TCONS_00021549"; exon_number "10"; gene_name "ENSCGRG00001019516.1"; oId "ENSCGRT00001024576.1"; nearest_ref "ENSCGRT00001024576.1"; class_code "="; tss_id "TSS15912"; p_id "P10725";
LT883670v1	Cufflinks	exon	36191693	36191764	.	-	.	gene_id "XLOC_012144"; transcript_id "TCONS_00021548"; exon_number "12"; gene_name "ENSCGRG00001019516.1"; oId "ENSCGRT00001024574.1"; nearest_ref "ENSCGRT00001024574.1"; class_code "="; tss_id "TSS15912"; p_id "P10726";
LT883670v1	Cufflinks	exon	36191693	36191764	.	-	.	gene_id "XLOC_012144"; transcript_id "TCONS_00021549"; exon_number "11"; gene_name "ENSCGRG00001019516.1"; oId "ENSCGRT00001024576.1"; nearest_ref "ENSCGRT00001024576.1"; class_code "="; tss_id "TSS15912"; p_id "P10725";
LT883670v1	Cufflinks	exon	36193786	36193892	.	-	.	gene_id "XLOC_012144"; transcript_id "TCONS_00021548"; exon_number "13"; gene_name "ENSCGRG00001019516.1"; oId "ENSCGRT00001024574.1"; nearest_ref "ENSCGRT00001024574.1"; class_code "="; tss_id "TSS15912"; p_id "P10726";
LT883670v1	Cufflinks	exon	36193786	36193892	.	-	.	gene_id "XLOC_012144"; transcript_id "TCONS_00021549"; exon_number "12"; gene_name "ENSCGRG00001019516.1"; oId "ENSCGRT00001024576.1"; nearest_ref "ENSCGRT00001024576.1"; class_code "="; tss_id "TSS15912"; p_id "P10725";
LT883670v1	Cufflinks	exon	36194071	36194128	.	-	.	gene_id "XLOC_012144"; transcript_id "TCONS_00021548"; exon_number "14"; gene_name "ENSCGRG00001019516.1"; oId "ENSCGRT00001024574.1"; nearest_ref "ENSCGRT00001024574.1"; class_code "="; tss_id "TSS15912"; p_id "P10726";
LT883670v1	Cufflinks	exon	36194071	36194128	.	-	.	gene_id "XLOC_012144"; transcript_id "TCONS_00021549"; exon_number "13"; gene_name "ENSCGRG00001019516.1"; oId "ENSCGRT00001024576.1"; nearest_ref "ENSCGRT00001024576.1"; class_code "="; tss_id "TSS15912"; p_id "P10725";
LT883670v1	Cufflinks	exon	36194206	36194238	.	-	.	gene_id "XLOC_012144"; transcript_id "TCONS_00021548"; exon_number "15"; gene_name "ENSCGRG00001019516.1"; oId "ENSCGRT00001024574.1"; nearest_ref "ENSCGRT00001024574.1"; class_code "="; tss_id "TSS15912"; p_id "P10726";
LT883670v1	Cufflinks	exon	36194206	36194238	.	-	.	gene_id "XLOC_012144"; transcript_id "TCONS_00021549"; exon_number "14"; gene_name "ENSCGRG00001019516.1"; oId "ENSCGRT00001024576.1"; nearest_ref "ENSCGRT00001024576.1"; class_code "="; tss_id "TSS15912"; p_id "P10725";
LT883670v1	Cufflinks	exon	36226817	36227704	.	-	.	gene_id "XLOC_012145"; transcript_id "TCONS_00021550"; exon_number "1"; gene_name "ENSCGRG00001009813.1"; oId "ENSCGRT00001011420.1"; nearest_ref "ENSCGRT00001011420.1"; class_code "="; tss_id "TSS15913"; p_id "P10727";
LT883670v1	Cufflinks	exon	36258604	36259521	.	-	.	gene_id "XLOC_012146"; transcript_id "TCONS_00021551"; exon_number "1"; gene_name "ENSCGRG00001008158.1"; oId "ENSCGRT00001009499.1"; nearest_ref "ENSCGRT00001009499.1"; class_code "="; tss_id "TSS15914"; p_id "P10728";
LT883670v1	Cufflinks	exon	36343749	36343759	.	+	.	gene_id "XLOC_011745"; transcript_id "TCONS_00020853"; exon_number "2"; gene_name "ENSCGRG00001016880.1"; oId "CUFF.9871.1"; nearest_ref "ENSCGRT00001020839.1"; class_code "o"; tss_id "TSS15389";
LT883670v1	Cufflinks	exon	36373513	36373523	.	+	.	gene_id "XLOC_011747"; transcript_id "TCONS_00020855"; exon_number "1"; gene_name "ENSCGRG00001019058.1"; oId "CUFF.9896.1"; nearest_ref "ENSCGRT00001023927.1"; class_code "j"; tss_id "TSS15391";
LT883670v1	Cufflinks	exon	36519760	36520293	.	+	.	gene_id "XLOC_011747"; transcript_id "TCONS_00020856"; exon_number "1"; gene_name "ENSCGRG00001019058.1"; oId "ENSCGRT00001023927.1"; nearest_ref "ENSCGRT00001023927.1"; class_code "="; tss_id "TSS15392"; p_id "P10359";
LT883670v1	Cufflinks	exon	36598764	36598900	.	+	.	gene_id "XLOC_011748"; transcript_id "TCONS_00020857"; exon_number "1"; gene_name "ENSCGRG00001001127.1"; oId "ENSCGRT00001001469.1"; nearest_ref "ENSCGRT00001001469.1"; class_code "="; tss_id "TSS15394";
LT883670v1	Cufflinks	exon	36610480	36610630	.	+	.	gene_id "XLOC_011747"; transcript_id "TCONS_00020856"; exon_number "2"; gene_name "ENSCGRG00001019058.1"; oId "ENSCGRT00001023927.1"; nearest_ref "ENSCGRT00001023927.1"; class_code "="; tss_id "TSS15392"; p_id "P10359";
LT883670v1	Cufflinks	exon	36610618	36610630	.	+	.	gene_id "XLOC_011747"; transcript_id "TCONS_00020855"; exon_number "2"; gene_name "ENSCGRG00001019058.1"; oId "CUFF.9896.1"; nearest_ref "ENSCGRT00001023927.1"; class_code "j"; tss_id "TSS15391";
LT883670v1	Cufflinks	exon	36611519	36611545	.	+	.	gene_id "XLOC_011747"; transcript_id "TCONS_00020858"; exon_number "1"; gene_name "ENSCGRG00001019058.1"; oId "CUFF.9896.3"; nearest_ref "ENSCGRT00001023927.1"; class_code "j"; tss_id "TSS15393";
LT883670v1	Cufflinks	exon	36635053	36635093	.	+	.	gene_id "XLOC_011747"; transcript_id "TCONS_00020855"; exon_number "3"; gene_name "ENSCGRG00001019058.1"; oId "CUFF.9896.1"; nearest_ref "ENSCGRT00001023927.1"; class_code "j"; tss_id "TSS15391";
LT883670v1	Cufflinks	exon	36635053	36635093	.	+	.	gene_id "XLOC_011747"; transcript_id "TCONS_00020856"; exon_number "3"; gene_name "ENSCGRG00001019058.1"; oId "ENSCGRT00001023927.1"; nearest_ref "ENSCGRT00001023927.1"; class_code "="; tss_id "TSS15392"; p_id "P10359";
LT883670v1	Cufflinks	exon	36635053	36635093	.	+	.	gene_id "XLOC_011747"; transcript_id "TCONS_00020858"; exon_number "2"; gene_name "ENSCGRG00001019058.1"; oId "CUFF.9896.3"; nearest_ref "ENSCGRT00001023927.1"; class_code "j"; tss_id "TSS15393";
LT883670v1	Cufflinks	exon	36636093	36636165	.	+	.	gene_id "XLOC_011747"; transcript_id "TCONS_00020855"; exon_number "4"; gene_name "ENSCGRG00001019058.1"; oId "CUFF.9896.1"; nearest_ref "ENSCGRT00001023927.1"; class_code "j"; tss_id "TSS15391";
LT883670v1	Cufflinks	exon	36636093	36636165	.	+	.	gene_id "XLOC_011747"; transcript_id "TCONS_00020856"; exon_number "4"; gene_name "ENSCGRG00001019058.1"; oId "ENSCGRT00001023927.1"; nearest_ref "ENSCGRT00001023927.1"; class_code "="; tss_id "TSS15392"; p_id "P10359";
LT883670v1	Cufflinks	exon	36636093	36636165	.	+	.	gene_id "XLOC_011747"; transcript_id "TCONS_00020858"; exon_number "3"; gene_name "ENSCGRG00001019058.1"; oId "CUFF.9896.3"; nearest_ref "ENSCGRT00001023927.1"; class_code "j"; tss_id "TSS15393";
LT883670v1	Cufflinks	exon	36666167	36666217	.	+	.	gene_id "XLOC_011747"; transcript_id "TCONS_00020855"; exon_number "5"; gene_name "ENSCGRG00001019058.1"; oId "CUFF.9896.1"; nearest_ref "ENSCGRT00001023927.1"; class_code "j"; tss_id "TSS15391";
LT883670v1	Cufflinks	exon	36666167	36666217	.	+	.	gene_id "XLOC_011747"; transcript_id "TCONS_00020856"; exon_number "5"; gene_name "ENSCGRG00001019058.1"; oId "ENSCGRT00001023927.1"; nearest_ref "ENSCGRT00001023927.1"; class_code "="; tss_id "TSS15392"; p_id "P10359";
LT883670v1	Cufflinks	exon	36666167	36666217	.	+	.	gene_id "XLOC_011747"; transcript_id "TCONS_00020858"; exon_number "4"; gene_name "ENSCGRG00001019058.1"; oId "CUFF.9896.3"; nearest_ref "ENSCGRT00001023927.1"; class_code "j"; tss_id "TSS15393";
LT883670v1	Cufflinks	exon	36676207	36676376	.	+	.	gene_id "XLOC_011747"; transcript_id "TCONS_00020855"; exon_number "6"; gene_name "ENSCGRG00001019058.1"; oId "CUFF.9896.1"; nearest_ref "ENSCGRT00001023927.1"; class_code "j"; tss_id "TSS15391";
LT883670v1	Cufflinks	exon	36676207	36676376	.	+	.	gene_id "XLOC_011747"; transcript_id "TCONS_00020856"; exon_number "6"; gene_name "ENSCGRG00001019058.1"; oId "ENSCGRT00001023927.1"; nearest_ref "ENSCGRT00001023927.1"; class_code "="; tss_id "TSS15392"; p_id "P10359";
LT883670v1	Cufflinks	exon	36676207	36676376	.	+	.	gene_id "XLOC_011747"; transcript_id "TCONS_00020858"; exon_number "5"; gene_name "ENSCGRG00001019058.1"; oId "CUFF.9896.3"; nearest_ref "ENSCGRT00001023927.1"; class_code "j"; tss_id "TSS15393";
LT883670v1	Cufflinks	exon	36687162	36687197	.	+	.	gene_id "XLOC_011747"; transcript_id "TCONS_00020855"; exon_number "7"; gene_name "ENSCGRG00001019058.1"; oId "CUFF.9896.1"; nearest_ref "ENSCGRT00001023927.1"; class_code "j"; tss_id "TSS15391";
LT883670v1	Cufflinks	exon	36687162	36687197	.	+	.	gene_id "XLOC_011747"; transcript_id "TCONS_00020856"; exon_number "7"; gene_name "ENSCGRG00001019058.1"; oId "ENSCGRT00001023927.1"; nearest_ref "ENSCGRT00001023927.1"; class_code "="; tss_id "TSS15392"; p_id "P10359";
LT883670v1	Cufflinks	exon	36687162	36687197	.	+	.	gene_id "XLOC_011747"; transcript_id "TCONS_00020858"; exon_number "6"; gene_name "ENSCGRG00001019058.1"; oId "CUFF.9896.3"; nearest_ref "ENSCGRT00001023927.1"; class_code "j"; tss_id "TSS15393";
LT883670v1	Cufflinks	exon	36703240	36703339	.	+	.	gene_id "XLOC_011747"; transcript_id "TCONS_00020855"; exon_number "8"; gene_name "ENSCGRG00001019058.1"; oId "CUFF.9896.1"; nearest_ref "ENSCGRT00001023927.1"; class_code "j"; tss_id "TSS15391";
LT883670v1	Cufflinks	exon	36703240	36703339	.	+	.	gene_id "XLOC_011747"; transcript_id "TCONS_00020856"; exon_number "8"; gene_name "ENSCGRG00001019058.1"; oId "ENSCGRT00001023927.1"; nearest_ref "ENSCGRT00001023927.1"; class_code "="; tss_id "TSS15392"; p_id "P10359";
LT883670v1	Cufflinks	exon	36703240	36703339	.	+	.	gene_id "XLOC_011747"; transcript_id "TCONS_00020858"; exon_number "7"; gene_name "ENSCGRG00001019058.1"; oId "CUFF.9896.3"; nearest_ref "ENSCGRT00001023927.1"; class_code "j"; tss_id "TSS15393";
LT883670v1	Cufflinks	exon	36709927	36710078	.	+	.	gene_id "XLOC_011747"; transcript_id "TCONS_00020855"; exon_number "9"; gene_name "ENSCGRG00001019058.1"; oId "CUFF.9896.1"; nearest_ref "ENSCGRT00001023927.1"; class_code "j"; tss_id "TSS15391";
LT883670v1	Cufflinks	exon	36709927	36710078	.	+	.	gene_id "XLOC_011747"; transcript_id "TCONS_00020856"; exon_number "9"; gene_name "ENSCGRG00001019058.1"; oId "ENSCGRT00001023927.1"; nearest_ref "ENSCGRT00001023927.1"; class_code "="; tss_id "TSS15392"; p_id "P10359";
LT883670v1	Cufflinks	exon	36709927	36710078	.	+	.	gene_id "XLOC_011747"; transcript_id "TCONS_00020858"; exon_number "8"; gene_name "ENSCGRG00001019058.1"; oId "CUFF.9896.3"; nearest_ref "ENSCGRT00001023927.1"; class_code "j"; tss_id "TSS15393";
LT883670v1	Cufflinks	exon	36712305	36712383	.	+	.	gene_id "XLOC_011747"; transcript_id "TCONS_00020855"; exon_number "10"; gene_name "ENSCGRG00001019058.1"; oId "CUFF.9896.1"; nearest_ref "ENSCGRT00001023927.1"; class_code "j"; tss_id "TSS15391";
LT883670v1	Cufflinks	exon	36712305	36712383	.	+	.	gene_id "XLOC_011747"; transcript_id "TCONS_00020856"; exon_number "10"; gene_name "ENSCGRG00001019058.1"; oId "ENSCGRT00001023927.1"; nearest_ref "ENSCGRT00001023927.1"; class_code "="; tss_id "TSS15392"; p_id "P10359";
LT883670v1	Cufflinks	exon	36712305	36712383	.	+	.	gene_id "XLOC_011747"; transcript_id "TCONS_00020858"; exon_number "9"; gene_name "ENSCGRG00001019058.1"; oId "CUFF.9896.3"; nearest_ref "ENSCGRT00001023927.1"; class_code "j"; tss_id "TSS15393";
LT883670v1	Cufflinks	exon	36717813	36717863	.	+	.	gene_id "XLOC_011747"; transcript_id "TCONS_00020855"; exon_number "11"; gene_name "ENSCGRG00001019058.1"; oId "CUFF.9896.1"; nearest_ref "ENSCGRT00001023927.1"; class_code "j"; tss_id "TSS15391";
LT883670v1	Cufflinks	exon	36717813	36717863	.	+	.	gene_id "XLOC_011747"; transcript_id "TCONS_00020856"; exon_number "11"; gene_name "ENSCGRG00001019058.1"; oId "ENSCGRT00001023927.1"; nearest_ref "ENSCGRT00001023927.1"; class_code "="; tss_id "TSS15392"; p_id "P10359";
LT883670v1	Cufflinks	exon	36717813	36717863	.	+	.	gene_id "XLOC_011747"; transcript_id "TCONS_00020858"; exon_number "10"; gene_name "ENSCGRG00001019058.1"; oId "CUFF.9896.3"; nearest_ref "ENSCGRT00001023927.1"; class_code "j"; tss_id "TSS15393";
LT883670v1	Cufflinks	exon	36718986	36719108	.	+	.	gene_id "XLOC_011747"; transcript_id "TCONS_00020855"; exon_number "12"; gene_name "ENSCGRG00001019058.1"; oId "CUFF.9896.1"; nearest_ref "ENSCGRT00001023927.1"; class_code "j"; tss_id "TSS15391";
LT883670v1	Cufflinks	exon	36718986	36719108	.	+	.	gene_id "XLOC_011747"; transcript_id "TCONS_00020856"; exon_number "12"; gene_name "ENSCGRG00001019058.1"; oId "ENSCGRT00001023927.1"; nearest_ref "ENSCGRT00001023927.1"; class_code "="; tss_id "TSS15392"; p_id "P10359";
LT883670v1	Cufflinks	exon	36718986	36719108	.	+	.	gene_id "XLOC_011747"; transcript_id "TCONS_00020858"; exon_number "11"; gene_name "ENSCGRG00001019058.1"; oId "CUFF.9896.3"; nearest_ref "ENSCGRT00001023927.1"; class_code "j"; tss_id "TSS15393";
LT883670v1	Cufflinks	exon	36721324	36721455	.	+	.	gene_id "XLOC_011747"; transcript_id "TCONS_00020855"; exon_number "13"; gene_name "ENSCGRG00001019058.1"; oId "CUFF.9896.1"; nearest_ref "ENSCGRT00001023927.1"; class_code "j"; tss_id "TSS15391";
LT883670v1	Cufflinks	exon	36721324	36721455	.	+	.	gene_id "XLOC_011747"; transcript_id "TCONS_00020856"; exon_number "13"; gene_name "ENSCGRG00001019058.1"; oId "ENSCGRT00001023927.1"; nearest_ref "ENSCGRT00001023927.1"; class_code "="; tss_id "TSS15392"; p_id "P10359";
LT883670v1	Cufflinks	exon	36721324	36721455	.	+	.	gene_id "XLOC_011747"; transcript_id "TCONS_00020858"; exon_number "12"; gene_name "ENSCGRG00001019058.1"; oId "CUFF.9896.3"; nearest_ref "ENSCGRT00001023927.1"; class_code "j"; tss_id "TSS15393";
LT883670v1	Cufflinks	exon	36780177	36780281	.	+	.	gene_id "XLOC_011747"; transcript_id "TCONS_00020855"; exon_number "14"; gene_name "ENSCGRG00001019058.1"; oId "CUFF.9896.1"; nearest_ref "ENSCGRT00001023927.1"; class_code "j"; tss_id "TSS15391";
LT883670v1	Cufflinks	exon	36780177	36780281	.	+	.	gene_id "XLOC_011747"; transcript_id "TCONS_00020856"; exon_number "14"; gene_name "ENSCGRG00001019058.1"; oId "ENSCGRT00001023927.1"; nearest_ref "ENSCGRT00001023927.1"; class_code "="; tss_id "TSS15392"; p_id "P10359";
LT883670v1	Cufflinks	exon	36780177	36780281	.	+	.	gene_id "XLOC_011747"; transcript_id "TCONS_00020858"; exon_number "13"; gene_name "ENSCGRG00001019058.1"; oId "CUFF.9896.3"; nearest_ref "ENSCGRT00001023927.1"; class_code "j"; tss_id "TSS15393";
LT883670v1	Cufflinks	exon	36814249	36814357	.	+	.	gene_id "XLOC_011747"; transcript_id "TCONS_00020855"; exon_number "15"; gene_name "ENSCGRG00001019058.1"; oId "CUFF.9896.1"; nearest_ref "ENSCGRT00001023927.1"; class_code "j"; tss_id "TSS15391";
LT883670v1	Cufflinks	exon	36814249	36814357	.	+	.	gene_id "XLOC_011747"; transcript_id "TCONS_00020856"; exon_number "15"; gene_name "ENSCGRG00001019058.1"; oId "ENSCGRT00001023927.1"; nearest_ref "ENSCGRT00001023927.1"; class_code "="; tss_id "TSS15392"; p_id "P10359";
LT883670v1	Cufflinks	exon	36814249	36814357	.	+	.	gene_id "XLOC_011747"; transcript_id "TCONS_00020858"; exon_number "14"; gene_name "ENSCGRG00001019058.1"; oId "CUFF.9896.3"; nearest_ref "ENSCGRT00001023927.1"; class_code "j"; tss_id "TSS15393";
LT883670v1	Cufflinks	exon	36893685	36893821	.	+	.	gene_id "XLOC_011747"; transcript_id "TCONS_00020855"; exon_number "16"; gene_name "ENSCGRG00001019058.1"; oId "CUFF.9896.1"; nearest_ref "ENSCGRT00001023927.1"; class_code "j"; tss_id "TSS15391";
LT883670v1	Cufflinks	exon	36893685	36893821	.	+	.	gene_id "XLOC_011747"; transcript_id "TCONS_00020856"; exon_number "16"; gene_name "ENSCGRG00001019058.1"; oId "ENSCGRT00001023927.1"; nearest_ref "ENSCGRT00001023927.1"; class_code "="; tss_id "TSS15392"; p_id "P10359";
LT883670v1	Cufflinks	exon	36893685	36893821	.	+	.	gene_id "XLOC_011747"; transcript_id "TCONS_00020858"; exon_number "15"; gene_name "ENSCGRG00001019058.1"; oId "CUFF.9896.3"; nearest_ref "ENSCGRT00001023927.1"; class_code "j"; tss_id "TSS15393";
LT883670v1	Cufflinks	exon	37001185	37001348	.	+	.	gene_id "XLOC_011747"; transcript_id "TCONS_00020855"; exon_number "17"; gene_name "ENSCGRG00001019058.1"; oId "CUFF.9896.1"; nearest_ref "ENSCGRT00001023927.1"; class_code "j"; tss_id "TSS15391";
LT883670v1	Cufflinks	exon	37001185	37001348	.	+	.	gene_id "XLOC_011747"; transcript_id "TCONS_00020856"; exon_number "17"; gene_name "ENSCGRG00001019058.1"; oId "ENSCGRT00001023927.1"; nearest_ref "ENSCGRT00001023927.1"; class_code "="; tss_id "TSS15392"; p_id "P10359";
LT883670v1	Cufflinks	exon	37001185	37001348	.	+	.	gene_id "XLOC_011747"; transcript_id "TCONS_00020858"; exon_number "16"; gene_name "ENSCGRG00001019058.1"; oId "CUFF.9896.3"; nearest_ref "ENSCGRT00001023927.1"; class_code "j"; tss_id "TSS15393";
LT883670v1	Cufflinks	exon	37009739	37009851	.	+	.	gene_id "XLOC_011747"; transcript_id "TCONS_00020855"; exon_number "18"; gene_name "ENSCGRG00001019058.1"; oId "CUFF.9896.1"; nearest_ref "ENSCGRT00001023927.1"; class_code "j"; tss_id "TSS15391";
LT883670v1	Cufflinks	exon	37009739	37009851	.	+	.	gene_id "XLOC_011747"; transcript_id "TCONS_00020856"; exon_number "18"; gene_name "ENSCGRG00001019058.1"; oId "ENSCGRT00001023927.1"; nearest_ref "ENSCGRT00001023927.1"; class_code "="; tss_id "TSS15392"; p_id "P10359";
LT883670v1	Cufflinks	exon	37009739	37009851	.	+	.	gene_id "XLOC_011747"; transcript_id "TCONS_00020858"; exon_number "17"; gene_name "ENSCGRG00001019058.1"; oId "CUFF.9896.3"; nearest_ref "ENSCGRT00001023927.1"; class_code "j"; tss_id "TSS15393";
LT883670v1	Cufflinks	exon	37019344	37019451	.	+	.	gene_id "XLOC_011747"; transcript_id "TCONS_00020855"; exon_number "19"; gene_name "ENSCGRG00001019058.1"; oId "CUFF.9896.1"; nearest_ref "ENSCGRT00001023927.1"; class_code "j"; tss_id "TSS15391";
LT883670v1	Cufflinks	exon	37019344	37019451	.	+	.	gene_id "XLOC_011747"; transcript_id "TCONS_00020856"; exon_number "19"; gene_name "ENSCGRG00001019058.1"; oId "ENSCGRT00001023927.1"; nearest_ref "ENSCGRT00001023927.1"; class_code "="; tss_id "TSS15392"; p_id "P10359";
LT883670v1	Cufflinks	exon	37019344	37019451	.	+	.	gene_id "XLOC_011747"; transcript_id "TCONS_00020858"; exon_number "18"; gene_name "ENSCGRG00001019058.1"; oId "CUFF.9896.3"; nearest_ref "ENSCGRT00001023927.1"; class_code "j"; tss_id "TSS15393";
LT883670v1	Cufflinks	exon	37027106	37027188	.	+	.	gene_id "XLOC_011747"; transcript_id "TCONS_00020855"; exon_number "20"; gene_name "ENSCGRG00001019058.1"; oId "CUFF.9896.1"; nearest_ref "ENSCGRT00001023927.1"; class_code "j"; tss_id "TSS15391";
LT883670v1	Cufflinks	exon	37027106	37027188	.	+	.	gene_id "XLOC_011747"; transcript_id "TCONS_00020856"; exon_number "20"; gene_name "ENSCGRG00001019058.1"; oId "ENSCGRT00001023927.1"; nearest_ref "ENSCGRT00001023927.1"; class_code "="; tss_id "TSS15392"; p_id "P10359";
LT883670v1	Cufflinks	exon	37027106	37027188	.	+	.	gene_id "XLOC_011747"; transcript_id "TCONS_00020858"; exon_number "19"; gene_name "ENSCGRG00001019058.1"; oId "CUFF.9896.3"; nearest_ref "ENSCGRT00001023927.1"; class_code "j"; tss_id "TSS15393";
LT883670v1	Cufflinks	exon	37036927	37037004	.	+	.	gene_id "XLOC_011747"; transcript_id "TCONS_00020855"; exon_number "21"; gene_name "ENSCGRG00001019058.1"; oId "CUFF.9896.1"; nearest_ref "ENSCGRT00001023927.1"; class_code "j"; tss_id "TSS15391";
LT883670v1	Cufflinks	exon	37036927	37037004	.	+	.	gene_id "XLOC_011747"; transcript_id "TCONS_00020856"; exon_number "21"; gene_name "ENSCGRG00001019058.1"; oId "ENSCGRT00001023927.1"; nearest_ref "ENSCGRT00001023927.1"; class_code "="; tss_id "TSS15392"; p_id "P10359";
LT883670v1	Cufflinks	exon	37036927	37037004	.	+	.	gene_id "XLOC_011747"; transcript_id "TCONS_00020858"; exon_number "20"; gene_name "ENSCGRG00001019058.1"; oId "CUFF.9896.3"; nearest_ref "ENSCGRT00001023927.1"; class_code "j"; tss_id "TSS15393";
LT883670v1	Cufflinks	exon	37042247	37043997	.	+	.	gene_id "XLOC_011747"; transcript_id "TCONS_00020855"; exon_number "22"; gene_name "ENSCGRG00001019058.1"; oId "CUFF.9896.1"; nearest_ref "ENSCGRT00001023927.1"; class_code "j"; tss_id "TSS15391";
LT883670v1	Cufflinks	exon	37042247	37043654	.	+	.	gene_id "XLOC_011747"; transcript_id "TCONS_00020856"; exon_number "22"; gene_name "ENSCGRG00001019058.1"; oId "ENSCGRT00001023927.1"; nearest_ref "ENSCGRT00001023927.1"; class_code "="; tss_id "TSS15392"; p_id "P10359";
LT883670v1	Cufflinks	exon	37042247	37043997	.	+	.	gene_id "XLOC_011747"; transcript_id "TCONS_00020858"; exon_number "21"; gene_name "ENSCGRG00001019058.1"; oId "CUFF.9896.3"; nearest_ref "ENSCGRT00001023927.1"; class_code "j"; tss_id "TSS15393";
LT883670v1	Cufflinks	exon	37181295	37181421	.	+	.	gene_id "XLOC_011749"; transcript_id "TCONS_00020859"; exon_number "1"; gene_name "ENSCGRG00001000322.1"; oId "ENSCGRT00001000419.1"; nearest_ref "ENSCGRT00001000419.1"; class_code "="; tss_id "TSS15395"; p_id "P10360";
LT883670v1	Cufflinks	exon	37206511	37206606	.	+	.	gene_id "XLOC_011749"; transcript_id "TCONS_00020859"; exon_number "2"; gene_name "ENSCGRG00001000322.1"; oId "ENSCGRT00001000419.1"; nearest_ref "ENSCGRT00001000419.1"; class_code "="; tss_id "TSS15395"; p_id "P10360";
LT883670v1	Cufflinks	exon	37230244	37230310	.	+	.	gene_id "XLOC_011749"; transcript_id "TCONS_00020859"; exon_number "3"; gene_name "ENSCGRG00001000322.1"; oId "ENSCGRT00001000419.1"; nearest_ref "ENSCGRT00001000419.1"; class_code "="; tss_id "TSS15395"; p_id "P10360";
LT883670v1	Cufflinks	exon	37234019	37234182	.	+	.	gene_id "XLOC_011750"; transcript_id "TCONS_00020860"; exon_number "1"; gene_name "ENSCGRG00001006078.1"; oId "ENSCGRT00001007146.1"; nearest_ref "ENSCGRT00001007146.1"; class_code "="; tss_id "TSS15396";
LT883670v1	Cufflinks	exon	37237999	37238098	.	+	.	gene_id "XLOC_011749"; transcript_id "TCONS_00020859"; exon_number "4"; gene_name "ENSCGRG00001000322.1"; oId "ENSCGRT00001000419.1"; nearest_ref "ENSCGRT00001000419.1"; class_code "="; tss_id "TSS15395"; p_id "P10360";
LT883670v1	Cufflinks	exon	37257300	37257359	.	+	.	gene_id "XLOC_011749"; transcript_id "TCONS_00020859"; exon_number "5"; gene_name "ENSCGRG00001000322.1"; oId "ENSCGRT00001000419.1"; nearest_ref "ENSCGRT00001000419.1"; class_code "="; tss_id "TSS15395"; p_id "P10360";
LT883670v1	Cufflinks	exon	37263000	37263070	.	+	.	gene_id "XLOC_011749"; transcript_id "TCONS_00020859"; exon_number "6"; gene_name "ENSCGRG00001000322.1"; oId "ENSCGRT00001000419.1"; nearest_ref "ENSCGRT00001000419.1"; class_code "="; tss_id "TSS15395"; p_id "P10360";
LT883670v1	Cufflinks	exon	37267936	37267996	.	+	.	gene_id "XLOC_011749"; transcript_id "TCONS_00020859"; exon_number "7"; gene_name "ENSCGRG00001000322.1"; oId "ENSCGRT00001000419.1"; nearest_ref "ENSCGRT00001000419.1"; class_code "="; tss_id "TSS15395"; p_id "P10360";
LT883670v1	Cufflinks	exon	37269079	37269149	.	+	.	gene_id "XLOC_011749"; transcript_id "TCONS_00020859"; exon_number "8"; gene_name "ENSCGRG00001000322.1"; oId "ENSCGRT00001000419.1"; nearest_ref "ENSCGRT00001000419.1"; class_code "="; tss_id "TSS15395"; p_id "P10360";
LT883670v1	Cufflinks	exon	37269934	37269982	.	+	.	gene_id "XLOC_011749"; transcript_id "TCONS_00020859"; exon_number "9"; gene_name "ENSCGRG00001000322.1"; oId "ENSCGRT00001000419.1"; nearest_ref "ENSCGRT00001000419.1"; class_code "="; tss_id "TSS15395"; p_id "P10360";
LT883670v1	Cufflinks	exon	37272484	37272532	.	+	.	gene_id "XLOC_011749"; transcript_id "TCONS_00020859"; exon_number "10"; gene_name "ENSCGRG00001000322.1"; oId "ENSCGRT00001000419.1"; nearest_ref "ENSCGRT00001000419.1"; class_code "="; tss_id "TSS15395"; p_id "P10360";
LT883670v1	Cufflinks	exon	37274404	37274498	.	+	.	gene_id "XLOC_011749"; transcript_id "TCONS_00020859"; exon_number "11"; gene_name "ENSCGRG00001000322.1"; oId "ENSCGRT00001000419.1"; nearest_ref "ENSCGRT00001000419.1"; class_code "="; tss_id "TSS15395"; p_id "P10360";
LT883670v1	Cufflinks	exon	37303980	37304071	.	+	.	gene_id "XLOC_011749"; transcript_id "TCONS_00020859"; exon_number "12"; gene_name "ENSCGRG00001000322.1"; oId "ENSCGRT00001000419.1"; nearest_ref "ENSCGRT00001000419.1"; class_code "="; tss_id "TSS15395"; p_id "P10360";
LT883670v1	Cufflinks	exon	37327032	37327114	.	+	.	gene_id "XLOC_011749"; transcript_id "TCONS_00020859"; exon_number "13"; gene_name "ENSCGRG00001000322.1"; oId "ENSCGRT00001000419.1"; nearest_ref "ENSCGRT00001000419.1"; class_code "="; tss_id "TSS15395"; p_id "P10360";
LT883670v1	Cufflinks	exon	37346729	37346765	.	+	.	gene_id "XLOC_011749"; transcript_id "TCONS_00020859"; exon_number "14"; gene_name "ENSCGRG00001000322.1"; oId "ENSCGRT00001000419.1"; nearest_ref "ENSCGRT00001000419.1"; class_code "="; tss_id "TSS15395"; p_id "P10360";
LT883670v1	Cufflinks	exon	37347655	37347729	.	+	.	gene_id "XLOC_011749"; transcript_id "TCONS_00020859"; exon_number "15"; gene_name "ENSCGRG00001000322.1"; oId "ENSCGRT00001000419.1"; nearest_ref "ENSCGRT00001000419.1"; class_code "="; tss_id "TSS15395"; p_id "P10360";
LT883670v1	Cufflinks	exon	37353805	37353977	.	+	.	gene_id "XLOC_011749"; transcript_id "TCONS_00020859"; exon_number "16"; gene_name "ENSCGRG00001000322.1"; oId "ENSCGRT00001000419.1"; nearest_ref "ENSCGRT00001000419.1"; class_code "="; tss_id "TSS15395"; p_id "P10360";
LT883670v1	Cufflinks	exon	37356343	37356401	.	+	.	gene_id "XLOC_011749"; transcript_id "TCONS_00020859"; exon_number "17"; gene_name "ENSCGRG00001000322.1"; oId "ENSCGRT00001000419.1"; nearest_ref "ENSCGRT00001000419.1"; class_code "="; tss_id "TSS15395"; p_id "P10360";
LT883670v1	Cufflinks	exon	37356608	37356667	.	+	.	gene_id "XLOC_011749"; transcript_id "TCONS_00020859"; exon_number "18"; gene_name "ENSCGRG00001000322.1"; oId "ENSCGRT00001000419.1"; nearest_ref "ENSCGRT00001000419.1"; class_code "="; tss_id "TSS15395"; p_id "P10360";
LT883670v1	Cufflinks	exon	37358438	37358534	.	+	.	gene_id "XLOC_011749"; transcript_id "TCONS_00020859"; exon_number "19"; gene_name "ENSCGRG00001000322.1"; oId "ENSCGRT00001000419.1"; nearest_ref "ENSCGRT00001000419.1"; class_code "="; tss_id "TSS15395"; p_id "P10360";
LT883670v1	Cufflinks	exon	37368540	37368616	.	+	.	gene_id "XLOC_011749"; transcript_id "TCONS_00020859"; exon_number "20"; gene_name "ENSCGRG00001000322.1"; oId "ENSCGRT00001000419.1"; nearest_ref "ENSCGRT00001000419.1"; class_code "="; tss_id "TSS15395"; p_id "P10360";
LT883670v1	Cufflinks	exon	37379697	37379825	.	+	.	gene_id "XLOC_011749"; transcript_id "TCONS_00020859"; exon_number "21"; gene_name "ENSCGRG00001000322.1"; oId "ENSCGRT00001000419.1"; nearest_ref "ENSCGRT00001000419.1"; class_code "="; tss_id "TSS15395"; p_id "P10360";
LT883670v1	Cufflinks	exon	37420377	37421327	.	-	.	gene_id "XLOC_012147"; transcript_id "TCONS_00021552"; exon_number "1"; gene_name "ENSCGRG00001007809.1"; oId "ENSCGRT00001009118.1"; nearest_ref "ENSCGRT00001009118.1"; class_code "="; tss_id "TSS15915"; p_id "P10729";
LT883670v1	Cufflinks	exon	37460592	37461103	.	+	.	gene_id "XLOC_011751"; transcript_id "TCONS_00020861"; exon_number "1"; gene_name "ENSCGRG00001024092.1"; oId "ENSCGRT00001031167.1"; nearest_ref "ENSCGRT00001031167.1"; class_code "="; tss_id "TSS15397"; p_id "P10361";
LT883670v1	Cufflinks	exon	37461169	37461357	.	+	.	gene_id "XLOC_011751"; transcript_id "TCONS_00020861"; exon_number "2"; gene_name "ENSCGRG00001024092.1"; oId "ENSCGRT00001031167.1"; nearest_ref "ENSCGRT00001031167.1"; class_code "="; tss_id "TSS15397"; p_id "P10361";
LT883670v1	Cufflinks	exon	37461382	37461502	.	+	.	gene_id "XLOC_011751"; transcript_id "TCONS_00020861"; exon_number "3"; gene_name "ENSCGRG00001024092.1"; oId "ENSCGRT00001031167.1"; nearest_ref "ENSCGRT00001031167.1"; class_code "="; tss_id "TSS15397"; p_id "P10361";
LT883670v1	Cufflinks	exon	37494910	37495011	.	+	.	gene_id "XLOC_011752"; transcript_id "TCONS_00020862"; exon_number "1"; gene_name "ENSCGRG00001005805.1"; oId "ENSCGRT00001006846.1"; nearest_ref "ENSCGRT00001006846.1"; class_code "="; tss_id "TSS15398"; p_id "P10362";
LT883670v1	Cufflinks	exon	37495025	37495135	.	+	.	gene_id "XLOC_011752"; transcript_id "TCONS_00020862"; exon_number "2"; gene_name "ENSCGRG00001005805.1"; oId "ENSCGRT00001006846.1"; nearest_ref "ENSCGRT00001006846.1"; class_code "="; tss_id "TSS15398"; p_id "P10362";
LT883670v1	Cufflinks	exon	37495197	37496180	.	+	.	gene_id "XLOC_011752"; transcript_id "TCONS_00020862"; exon_number "3"; gene_name "ENSCGRG00001005805.1"; oId "ENSCGRT00001006846.1"; nearest_ref "ENSCGRT00001006846.1"; class_code "="; tss_id "TSS15398"; p_id "P10362";
LT883670v1	Cufflinks	exon	37543614	37544552	.	-	.	gene_id "XLOC_012148"; transcript_id "TCONS_00021553"; exon_number "1"; gene_name "ENSCGRG00001009160.1"; oId "ENSCGRT00001010631.1"; nearest_ref "ENSCGRT00001010631.1"; class_code "="; tss_id "TSS15916"; p_id "P10730";
LT883670v1	Cufflinks	exon	37601045	37601464	.	+	.	gene_id "XLOC_011753"; transcript_id "TCONS_00020863"; exon_number "1"; gene_name "ENSCGRG00001018921.1"; oId "ENSCGRT00001023756.1"; nearest_ref "ENSCGRT00001023756.1"; class_code "="; tss_id "TSS15399"; p_id "P10364";
LT883670v1	Cufflinks	exon	37601045	37601464	.	+	.	gene_id "XLOC_011753"; transcript_id "TCONS_00020866"; exon_number "1"; gene_name "ENSCGRG00001018921.1"; oId "ENSCGRT00001023750.1"; nearest_ref "ENSCGRT00001023750.1"; class_code "="; tss_id "TSS15399"; p_id "P10363";
LT883670v1	Cufflinks	exon	37601045	37601464	.	+	.	gene_id "XLOC_011753"; transcript_id "TCONS_00020865"; exon_number "1"; gene_name "ENSCGRG00001018921.1"; oId "CUFF.9872.4"; nearest_ref "ENSCGRT00001023756.1"; class_code "="; tss_id "TSS15399"; p_id "P10364";
LT883670v1	Cufflinks	exon	37601045	37601464	.	+	.	gene_id "XLOC_011753"; transcript_id "TCONS_00020864"; exon_number "1"; gene_name "ENSCGRG00001018921.1"; oId "CUFF.9872.3"; nearest_ref "ENSCGRT00001023750.1"; class_code "j"; tss_id "TSS15399";
LT883670v1	Cufflinks	exon	37602582	37602677	.	+	.	gene_id "XLOC_011753"; transcript_id "TCONS_00020863"; exon_number "2"; gene_name "ENSCGRG00001018921.1"; oId "ENSCGRT00001023756.1"; nearest_ref "ENSCGRT00001023756.1"; class_code "="; tss_id "TSS15399"; p_id "P10364";
LT883670v1	Cufflinks	exon	37602582	37602677	.	+	.	gene_id "XLOC_011753"; transcript_id "TCONS_00020866"; exon_number "2"; gene_name "ENSCGRG00001018921.1"; oId "ENSCGRT00001023750.1"; nearest_ref "ENSCGRT00001023750.1"; class_code "="; tss_id "TSS15399"; p_id "P10363";
LT883670v1	Cufflinks	exon	37602582	37602677	.	+	.	gene_id "XLOC_011753"; transcript_id "TCONS_00020865"; exon_number "2"; gene_name "ENSCGRG00001018921.1"; oId "CUFF.9872.4"; nearest_ref "ENSCGRT00001023756.1"; class_code "="; tss_id "TSS15399"; p_id "P10364";
LT883670v1	Cufflinks	exon	37602582	37602677	.	+	.	gene_id "XLOC_011753"; transcript_id "TCONS_00020864"; exon_number "2"; gene_name "ENSCGRG00001018921.1"; oId "CUFF.9872.3"; nearest_ref "ENSCGRT00001023750.1"; class_code "j"; tss_id "TSS15399";
LT883670v1	Cufflinks	exon	37604660	37604919	.	+	.	gene_id "XLOC_011753"; transcript_id "TCONS_00020863"; exon_number "3"; gene_name "ENSCGRG00001018921.1"; oId "ENSCGRT00001023756.1"; nearest_ref "ENSCGRT00001023756.1"; class_code "="; tss_id "TSS15399"; p_id "P10364";
LT883670v1	Cufflinks	exon	37604660	37604890	.	+	.	gene_id "XLOC_011753"; transcript_id "TCONS_00020866"; exon_number "3"; gene_name "ENSCGRG00001018921.1"; oId "ENSCGRT00001023750.1"; nearest_ref "ENSCGRT00001023750.1"; class_code "="; tss_id "TSS15399"; p_id "P10363";
LT883670v1	Cufflinks	exon	37604660	37604919	.	+	.	gene_id "XLOC_011753"; transcript_id "TCONS_00020865"; exon_number "3"; gene_name "ENSCGRG00001018921.1"; oId "CUFF.9872.4"; nearest_ref "ENSCGRT00001023756.1"; class_code "="; tss_id "TSS15399"; p_id "P10364";
LT883670v1	Cufflinks	exon	37604660	37604890	.	+	.	gene_id "XLOC_011753"; transcript_id "TCONS_00020864"; exon_number "3"; gene_name "ENSCGRG00001018921.1"; oId "CUFF.9872.3"; nearest_ref "ENSCGRT00001023750.1"; class_code "j"; tss_id "TSS15399";
LT883670v1	Cufflinks	exon	37610508	37610530	.	+	.	gene_id "XLOC_011753"; transcript_id "TCONS_00020866"; exon_number "4"; gene_name "ENSCGRG00001018921.1"; oId "ENSCGRT00001023750.1"; nearest_ref "ENSCGRT00001023750.1"; class_code "="; tss_id "TSS15399"; p_id "P10363";
LT883670v1	Cufflinks	exon	37610508	37610530	.	+	.	gene_id "XLOC_011753"; transcript_id "TCONS_00020864"; exon_number "4"; gene_name "ENSCGRG00001018921.1"; oId "CUFF.9872.3"; nearest_ref "ENSCGRT00001023750.1"; class_code "j"; tss_id "TSS15399";
LT883670v1	Cufflinks	exon	37613344	37613459	.	+	.	gene_id "XLOC_011753"; transcript_id "TCONS_00020863"; exon_number "4"; gene_name "ENSCGRG00001018921.1"; oId "ENSCGRT00001023756.1"; nearest_ref "ENSCGRT00001023756.1"; class_code "="; tss_id "TSS15399"; p_id "P10364";
LT883670v1	Cufflinks	exon	37613344	37613459	.	+	.	gene_id "XLOC_011753"; transcript_id "TCONS_00020866"; exon_number "5"; gene_name "ENSCGRG00001018921.1"; oId "ENSCGRT00001023750.1"; nearest_ref "ENSCGRT00001023750.1"; class_code "="; tss_id "TSS15399"; p_id "P10363";
LT883670v1	Cufflinks	exon	37613344	37613459	.	+	.	gene_id "XLOC_011753"; transcript_id "TCONS_00020865"; exon_number "4"; gene_name "ENSCGRG00001018921.1"; oId "CUFF.9872.4"; nearest_ref "ENSCGRT00001023756.1"; class_code "="; tss_id "TSS15399"; p_id "P10364";
LT883670v1	Cufflinks	exon	37613344	37613459	.	+	.	gene_id "XLOC_011753"; transcript_id "TCONS_00020864"; exon_number "5"; gene_name "ENSCGRG00001018921.1"; oId "CUFF.9872.3"; nearest_ref "ENSCGRT00001023750.1"; class_code "j"; tss_id "TSS15399";
LT883670v1	Cufflinks	exon	37613580	37613633	.	+	.	gene_id "XLOC_011753"; transcript_id "TCONS_00020863"; exon_number "5"; gene_name "ENSCGRG00001018921.1"; oId "ENSCGRT00001023756.1"; nearest_ref "ENSCGRT00001023756.1"; class_code "="; tss_id "TSS15399"; p_id "P10364";
LT883670v1	Cufflinks	exon	37613580	37613612	.	+	.	gene_id "XLOC_011753"; transcript_id "TCONS_00020866"; exon_number "6"; gene_name "ENSCGRG00001018921.1"; oId "ENSCGRT00001023750.1"; nearest_ref "ENSCGRT00001023750.1"; class_code "="; tss_id "TSS15399"; p_id "P10363";
LT883670v1	Cufflinks	exon	37613580	37613633	.	+	.	gene_id "XLOC_011753"; transcript_id "TCONS_00020865"; exon_number "5"; gene_name "ENSCGRG00001018921.1"; oId "CUFF.9872.4"; nearest_ref "ENSCGRT00001023756.1"; class_code "="; tss_id "TSS15399"; p_id "P10364";
LT883670v1	Cufflinks	exon	37613580	37613633	.	+	.	gene_id "XLOC_011753"; transcript_id "TCONS_00020864"; exon_number "6"; gene_name "ENSCGRG00001018921.1"; oId "CUFF.9872.3"; nearest_ref "ENSCGRT00001023750.1"; class_code "j"; tss_id "TSS15399";
LT883670v1	Cufflinks	exon	37614921	37614947	.	+	.	gene_id "XLOC_011753"; transcript_id "TCONS_00020866"; exon_number "7"; gene_name "ENSCGRG00001018921.1"; oId "ENSCGRT00001023750.1"; nearest_ref "ENSCGRT00001023750.1"; class_code "="; tss_id "TSS15399"; p_id "P10363";
LT883670v1	Cufflinks	exon	37620238	37620833	.	+	.	gene_id "XLOC_011753"; transcript_id "TCONS_00020863"; exon_number "6"; gene_name "ENSCGRG00001018921.1"; oId "ENSCGRT00001023756.1"; nearest_ref "ENSCGRT00001023756.1"; class_code "="; tss_id "TSS15399"; p_id "P10364";
LT883670v1	Cufflinks	exon	37620238	37623644	.	+	.	gene_id "XLOC_011753"; transcript_id "TCONS_00020866"; exon_number "8"; gene_name "ENSCGRG00001018921.1"; oId "ENSCGRT00001023750.1"; nearest_ref "ENSCGRT00001023750.1"; class_code "="; tss_id "TSS15399"; p_id "P10363";
LT883670v1	Cufflinks	exon	37620238	37623644	.	+	.	gene_id "XLOC_011753"; transcript_id "TCONS_00020865"; exon_number "6"; gene_name "ENSCGRG00001018921.1"; oId "CUFF.9872.4"; nearest_ref "ENSCGRT00001023756.1"; class_code "="; tss_id "TSS15399"; p_id "P10364";
LT883670v1	Cufflinks	exon	37620238	37623644	.	+	.	gene_id "XLOC_011753"; transcript_id "TCONS_00020864"; exon_number "7"; gene_name "ENSCGRG00001018921.1"; oId "CUFF.9872.3"; nearest_ref "ENSCGRT00001023750.1"; class_code "j"; tss_id "TSS15399";
LT883670v1	Cufflinks	exon	37620250	37620569	.	-	.	gene_id "XLOC_012149"; transcript_id "TCONS_00021554"; exon_number "1"; gene_name "ENSCGRG00001018921.1"; oId "CUFF.9873.1"; nearest_ref "ENSCGRT00001023750.1"; class_code "x"; tss_id "TSS15917";
LT883670v1	Cufflinks	exon	37620824	37621369	.	-	.	gene_id "XLOC_012149"; transcript_id "TCONS_00021554"; exon_number "2"; gene_name "ENSCGRG00001018921.1"; oId "CUFF.9873.1"; nearest_ref "ENSCGRT00001023750.1"; class_code "x"; tss_id "TSS15917";
LT883670v1	Cufflinks	exon	37705137	37705343	.	-	.	gene_id "XLOC_012150"; transcript_id "TCONS_00021555"; exon_number "1"; gene_name "ENSCGRG00001010912.1"; oId "ENSCGRT00001012802.1"; nearest_ref "ENSCGRT00001012802.1"; class_code "="; tss_id "TSS15918"; p_id "P10731";
LT883670v1	Cufflinks	exon	37706407	37706506	.	-	.	gene_id "XLOC_012150"; transcript_id "TCONS_00021555"; exon_number "2"; gene_name "ENSCGRG00001010912.1"; oId "ENSCGRT00001012802.1"; nearest_ref "ENSCGRT00001012802.1"; class_code "="; tss_id "TSS15918"; p_id "P10731";
LT883670v1	Cufflinks	exon	37706932	37707049	.	-	.	gene_id "XLOC_012150"; transcript_id "TCONS_00021555"; exon_number "3"; gene_name "ENSCGRG00001010912.1"; oId "ENSCGRT00001012802.1"; nearest_ref "ENSCGRT00001012802.1"; class_code "="; tss_id "TSS15918"; p_id "P10731";
LT883670v1	Cufflinks	exon	37709128	37709281	.	-	.	gene_id "XLOC_012150"; transcript_id "TCONS_00021555"; exon_number "4"; gene_name "ENSCGRG00001010912.1"; oId "ENSCGRT00001012802.1"; nearest_ref "ENSCGRT00001012802.1"; class_code "="; tss_id "TSS15918"; p_id "P10731";
LT883670v1	Cufflinks	exon	37712518	37712652	.	-	.	gene_id "XLOC_012150"; transcript_id "TCONS_00021555"; exon_number "5"; gene_name "ENSCGRG00001010912.1"; oId "ENSCGRT00001012802.1"; nearest_ref "ENSCGRT00001012802.1"; class_code "="; tss_id "TSS15918"; p_id "P10731";
LT883670v1	Cufflinks	exon	37734629	37734715	.	+	.	gene_id "XLOC_011754"; transcript_id "TCONS_00020867"; exon_number "1"; gene_name "ENSCGRG00001020419.1"; oId "ENSCGRT00001025864.1"; nearest_ref "ENSCGRT00001025864.1"; class_code "="; tss_id "TSS15400"; p_id "P10365";
LT883670v1	Cufflinks	exon	37736080	37736233	.	+	.	gene_id "XLOC_011754"; transcript_id "TCONS_00020867"; exon_number "2"; gene_name "ENSCGRG00001020419.1"; oId "ENSCGRT00001025864.1"; nearest_ref "ENSCGRT00001025864.1"; class_code "="; tss_id "TSS15400"; p_id "P10365";
LT883670v1	Cufflinks	exon	37741284	37741401	.	+	.	gene_id "XLOC_011754"; transcript_id "TCONS_00020867"; exon_number "3"; gene_name "ENSCGRG00001020419.1"; oId "ENSCGRT00001025864.1"; nearest_ref "ENSCGRT00001025864.1"; class_code "="; tss_id "TSS15400"; p_id "P10365";
LT883670v1	Cufflinks	exon	37741860	37741959	.	+	.	gene_id "XLOC_011754"; transcript_id "TCONS_00020867"; exon_number "4"; gene_name "ENSCGRG00001020419.1"; oId "ENSCGRT00001025864.1"; nearest_ref "ENSCGRT00001025864.1"; class_code "="; tss_id "TSS15400"; p_id "P10365";
LT883670v1	Cufflinks	exon	37743693	37743899	.	+	.	gene_id "XLOC_011754"; transcript_id "TCONS_00020867"; exon_number "5"; gene_name "ENSCGRG00001020419.1"; oId "ENSCGRT00001025864.1"; nearest_ref "ENSCGRT00001025864.1"; class_code "="; tss_id "TSS15400"; p_id "P10365";
LT883670v1	Cufflinks	exon	37766704	37767654	.	+	.	gene_id "XLOC_011755"; transcript_id "TCONS_00020868"; exon_number "1"; gene_name "ENSCGRG00001011275.1"; oId "ENSCGRT00001013300.1"; nearest_ref "ENSCGRT00001013300.1"; class_code "="; tss_id "TSS15401"; p_id "P10366";
LT883670v1	Cufflinks	exon	37800111	37801838	.	-	.	gene_id "XLOC_012151"; transcript_id "TCONS_00021556"; exon_number "1"; gene_name "ENSCGRG00001006591.1"; oId "CUFF.9876.1"; nearest_ref "ENSCGRT00001007733.1"; class_code "="; tss_id "TSS15919"; p_id "P10733";
LT883670v1	Cufflinks	exon	37800931	37801838	.	-	.	gene_id "XLOC_012151"; transcript_id "TCONS_00021557"; exon_number "1"; gene_name "ENSCGRG00001006591.1"; oId "ENSCGRT00001007733.1"; nearest_ref "ENSCGRT00001007733.1"; class_code "="; tss_id "TSS15919"; p_id "P10733";
LT883670v1	Cufflinks	exon	37803942	37803988	.	-	.	gene_id "XLOC_012151"; transcript_id "TCONS_00021558"; exon_number "1"; gene_name "ENSCGRG00001006591.1"; oId "ENSCGRT00001007740.1"; nearest_ref "ENSCGRT00001007740.1"; class_code "="; tss_id "TSS15919"; p_id "P10732";
LT883670v1	Cufflinks	exon	37804019	37804036	.	-	.	gene_id "XLOC_012151"; transcript_id "TCONS_00021558"; exon_number "2"; gene_name "ENSCGRG00001006591.1"; oId "ENSCGRT00001007740.1"; nearest_ref "ENSCGRT00001007740.1"; class_code "="; tss_id "TSS15919"; p_id "P10732";
LT883670v1	Cufflinks	exon	37804253	37804376	.	-	.	gene_id "XLOC_012151"; transcript_id "TCONS_00021556"; exon_number "2"; gene_name "ENSCGRG00001006591.1"; oId "CUFF.9876.1"; nearest_ref "ENSCGRT00001007733.1"; class_code "="; tss_id "TSS15919"; p_id "P10733";
LT883670v1	Cufflinks	exon	37804253	37804376	.	-	.	gene_id "XLOC_012151"; transcript_id "TCONS_00021557"; exon_number "2"; gene_name "ENSCGRG00001006591.1"; oId "ENSCGRT00001007733.1"; nearest_ref "ENSCGRT00001007733.1"; class_code "="; tss_id "TSS15919"; p_id "P10733";
LT883670v1	Cufflinks	exon	37804253	37804376	.	-	.	gene_id "XLOC_012151"; transcript_id "TCONS_00021558"; exon_number "3"; gene_name "ENSCGRG00001006591.1"; oId "ENSCGRT00001007740.1"; nearest_ref "ENSCGRT00001007740.1"; class_code "="; tss_id "TSS15919"; p_id "P10732";
LT883670v1	Cufflinks	exon	37804639	37804703	.	-	.	gene_id "XLOC_012151"; transcript_id "TCONS_00021556"; exon_number "3"; gene_name "ENSCGRG00001006591.1"; oId "CUFF.9876.1"; nearest_ref "ENSCGRT00001007733.1"; class_code "="; tss_id "TSS15919"; p_id "P10733";
LT883670v1	Cufflinks	exon	37804639	37804703	.	-	.	gene_id "XLOC_012151"; transcript_id "TCONS_00021557"; exon_number "3"; gene_name "ENSCGRG00001006591.1"; oId "ENSCGRT00001007733.1"; nearest_ref "ENSCGRT00001007733.1"; class_code "="; tss_id "TSS15919"; p_id "P10733";
LT883670v1	Cufflinks	exon	37804639	37804703	.	-	.	gene_id "XLOC_012151"; transcript_id "TCONS_00021558"; exon_number "4"; gene_name "ENSCGRG00001006591.1"; oId "ENSCGRT00001007740.1"; nearest_ref "ENSCGRT00001007740.1"; class_code "="; tss_id "TSS15919"; p_id "P10732";
LT883670v1	Cufflinks	exon	37805000	37805147	.	-	.	gene_id "XLOC_012151"; transcript_id "TCONS_00021556"; exon_number "4"; gene_name "ENSCGRG00001006591.1"; oId "CUFF.9876.1"; nearest_ref "ENSCGRT00001007733.1"; class_code "="; tss_id "TSS15919"; p_id "P10733";
LT883670v1	Cufflinks	exon	37805000	37805147	.	-	.	gene_id "XLOC_012151"; transcript_id "TCONS_00021557"; exon_number "4"; gene_name "ENSCGRG00001006591.1"; oId "ENSCGRT00001007733.1"; nearest_ref "ENSCGRT00001007733.1"; class_code "="; tss_id "TSS15919"; p_id "P10733";
LT883670v1	Cufflinks	exon	37805000	37805147	.	-	.	gene_id "XLOC_012151"; transcript_id "TCONS_00021558"; exon_number "5"; gene_name "ENSCGRG00001006591.1"; oId "ENSCGRT00001007740.1"; nearest_ref "ENSCGRT00001007740.1"; class_code "="; tss_id "TSS15919"; p_id "P10732";
LT883670v1	Cufflinks	exon	37806305	37806721	.	-	.	gene_id "XLOC_012151"; transcript_id "TCONS_00021556"; exon_number "5"; gene_name "ENSCGRG00001006591.1"; oId "CUFF.9876.1"; nearest_ref "ENSCGRT00001007733.1"; class_code "="; tss_id "TSS15919"; p_id "P10733";
LT883670v1	Cufflinks	exon	37806305	37806721	.	-	.	gene_id "XLOC_012151"; transcript_id "TCONS_00021557"; exon_number "5"; gene_name "ENSCGRG00001006591.1"; oId "ENSCGRT00001007733.1"; nearest_ref "ENSCGRT00001007733.1"; class_code "="; tss_id "TSS15919"; p_id "P10733";
LT883670v1	Cufflinks	exon	37806305	37806721	.	-	.	gene_id "XLOC_012151"; transcript_id "TCONS_00021558"; exon_number "6"; gene_name "ENSCGRG00001006591.1"; oId "ENSCGRT00001007740.1"; nearest_ref "ENSCGRT00001007740.1"; class_code "="; tss_id "TSS15919"; p_id "P10732";
LT883670v1	Cufflinks	exon	37828227	37829396	.	-	.	gene_id "XLOC_012152"; transcript_id "TCONS_00021559"; exon_number "1"; gene_name "ENSCGRG00001011503.1"; oId "ENSCGRT00001013571.1"; nearest_ref "ENSCGRT00001013571.1"; class_code "="; tss_id "TSS15920"; p_id "P10734";
LT883670v1	Cufflinks	exon	37840166	37845343	.	-	.	gene_id "XLOC_012153"; transcript_id "TCONS_00021560"; exon_number "1"; gene_name "ENSCGRG00001020819.1"; oId "ENSCGRT00001026450.1"; nearest_ref "ENSCGRT00001026450.1"; class_code "="; tss_id "TSS15921"; p_id "P10735";
LT883670v1	Cufflinks	exon	37847918	37848035	.	-	.	gene_id "XLOC_012153"; transcript_id "TCONS_00021560"; exon_number "2"; gene_name "ENSCGRG00001020819.1"; oId "ENSCGRT00001026450.1"; nearest_ref "ENSCGRT00001026450.1"; class_code "="; tss_id "TSS15921"; p_id "P10735";
LT883670v1	Cufflinks	exon	37848237	37848554	.	-	.	gene_id "XLOC_012153"; transcript_id "TCONS_00021560"; exon_number "3"; gene_name "ENSCGRG00001020819.1"; oId "ENSCGRT00001026450.1"; nearest_ref "ENSCGRT00001026450.1"; class_code "="; tss_id "TSS15921"; p_id "P10735";
LT883670v1	Cufflinks	exon	37849335	37849394	.	-	.	gene_id "XLOC_012153"; transcript_id "TCONS_00021560"; exon_number "4"; gene_name "ENSCGRG00001020819.1"; oId "ENSCGRT00001026450.1"; nearest_ref "ENSCGRT00001026450.1"; class_code "="; tss_id "TSS15921"; p_id "P10735";
LT883670v1	Cufflinks	exon	37849491	37849564	.	-	.	gene_id "XLOC_012153"; transcript_id "TCONS_00021560"; exon_number "5"; gene_name "ENSCGRG00001020819.1"; oId "ENSCGRT00001026450.1"; nearest_ref "ENSCGRT00001026450.1"; class_code "="; tss_id "TSS15921"; p_id "P10735";
LT883670v1	Cufflinks	exon	37854186	37854373	.	-	.	gene_id "XLOC_012153"; transcript_id "TCONS_00021560"; exon_number "6"; gene_name "ENSCGRG00001020819.1"; oId "ENSCGRT00001026450.1"; nearest_ref "ENSCGRT00001026450.1"; class_code "="; tss_id "TSS15921"; p_id "P10735";
LT883670v1	Cufflinks	exon	37859933	37861135	.	-	.	gene_id "XLOC_012154"; transcript_id "TCONS_00021561"; exon_number "1"; gene_name "ENSCGRG00001009676.1"; oId "ENSCGRT00001011254.1"; nearest_ref "ENSCGRT00001011254.1"; class_code "="; tss_id "TSS15922"; p_id "P10736";
LT883670v1	Cufflinks	exon	37866197	37866613	.	+	.	gene_id "XLOC_011756"; transcript_id "TCONS_00020869"; exon_number "1"; gene_name "ENSCGRG00001000690.1"; oId "ENSCGRT00001000919.1"; nearest_ref "ENSCGRT00001000919.1"; class_code "="; tss_id "TSS15402"; p_id "P10367";
LT883670v1	Cufflinks	exon	37866201	37866545	.	-	.	gene_id "XLOC_012155"; transcript_id "TCONS_00021562"; exon_number "1"; gene_name "ENSCGRG00001011651.1"; oId "ENSCGRT00001013770.1"; nearest_ref "ENSCGRT00001013770.1"; class_code "="; tss_id "TSS15923"; p_id "P10737";
LT883670v1	Cufflinks	exon	37869773	37869929	.	+	.	gene_id "XLOC_011756"; transcript_id "TCONS_00020869"; exon_number "2"; gene_name "ENSCGRG00001000690.1"; oId "ENSCGRT00001000919.1"; nearest_ref "ENSCGRT00001000919.1"; class_code "="; tss_id "TSS15402"; p_id "P10367";
LT883670v1	Cufflinks	exon	37874617	37875479	.	+	.	gene_id "XLOC_011756"; transcript_id "TCONS_00020869"; exon_number "3"; gene_name "ENSCGRG00001000690.1"; oId "ENSCGRT00001000919.1"; nearest_ref "ENSCGRT00001000919.1"; class_code "="; tss_id "TSS15402"; p_id "P10367";
LT883670v1	Cufflinks	exon	37900214	37900482	.	+	.	gene_id "XLOC_011757"; transcript_id "TCONS_00020870"; exon_number "1"; gene_name "ENSCGRG00001021663.1"; oId "CUFF.9911.1"; nearest_ref "ENSCGRT00001027682.1"; class_code "x"; tss_id "TSS15403";
LT883670v1	Cufflinks	exon	37906511	37907472	.	-	.	gene_id "XLOC_012156"; transcript_id "TCONS_00021563"; exon_number "1"; gene_name "ENSCGRG00001021663.1"; oId "ENSCGRT00001027682.1"; nearest_ref "ENSCGRT00001027682.1"; class_code "="; tss_id "TSS15924"; p_id "P10738";
LT883670v1	Cufflinks	exon	37908347	37908470	.	-	.	gene_id "XLOC_012156"; transcript_id "TCONS_00021563"; exon_number "2"; gene_name "ENSCGRG00001021663.1"; oId "ENSCGRT00001027682.1"; nearest_ref "ENSCGRT00001027682.1"; class_code "="; tss_id "TSS15924"; p_id "P10738";
LT883670v1	Cufflinks	exon	37908784	37908875	.	-	.	gene_id "XLOC_012156"; transcript_id "TCONS_00021563"; exon_number "3"; gene_name "ENSCGRG00001021663.1"; oId "ENSCGRT00001027682.1"; nearest_ref "ENSCGRT00001027682.1"; class_code "="; tss_id "TSS15924"; p_id "P10738";
LT883670v1	Cufflinks	exon	37911657	37911825	.	-	.	gene_id "XLOC_012156"; transcript_id "TCONS_00021563"; exon_number "4"; gene_name "ENSCGRG00001021663.1"; oId "ENSCGRT00001027682.1"; nearest_ref "ENSCGRT00001027682.1"; class_code "="; tss_id "TSS15924"; p_id "P10738";
LT883670v1	Cufflinks	exon	37913207	37913626	.	-	.	gene_id "XLOC_012156"; transcript_id "TCONS_00021563"; exon_number "5"; gene_name "ENSCGRG00001021663.1"; oId "ENSCGRT00001027682.1"; nearest_ref "ENSCGRT00001027682.1"; class_code "="; tss_id "TSS15924"; p_id "P10738";
LT883670v1	Cufflinks	exon	37926418	37927401	.	-	.	gene_id "XLOC_012157"; transcript_id "TCONS_00021564"; exon_number "1"; gene_name "ENSCGRG00001000925.1"; oId "ENSCGRT00001001229.1"; nearest_ref "ENSCGRT00001001229.1"; class_code "="; tss_id "TSS15925"; p_id "P10739";
LT883670v1	Cufflinks	exon	37951776	37951781	.	-	.	gene_id "XLOC_012158"; transcript_id "TCONS_00021565"; exon_number "1"; gene_name "ENSCGRG00001003213.1"; oId "ENSCGRT00001003864.1"; nearest_ref "ENSCGRT00001003864.1"; class_code "="; tss_id "TSS15926"; p_id "P10740";
LT883670v1	Cufflinks	exon	37951824	37952720	.	-	.	gene_id "XLOC_012158"; transcript_id "TCONS_00021565"; exon_number "2"; gene_name "ENSCGRG00001003213.1"; oId "ENSCGRT00001003864.1"; nearest_ref "ENSCGRT00001003864.1"; class_code "="; tss_id "TSS15926"; p_id "P10740";
LT883670v1	Cufflinks	exon	37965142	37966086	.	-	.	gene_id "XLOC_012159"; transcript_id "TCONS_00021566"; exon_number "1"; gene_name "ENSCGRG00001000939.1"; oId "ENSCGRT00001001244.1"; nearest_ref "ENSCGRT00001001244.1"; class_code "="; tss_id "TSS15927"; p_id "P10741";
LT883670v1	Cufflinks	exon	37977957	37977969	.	-	.	gene_id "XLOC_012160"; transcript_id "TCONS_00021567"; exon_number "1"; gene_name "ENSCGRG00001017731.1"; oId "CUFF.9913.1"; nearest_ref "ENSCGRT00001022024.1"; class_code "o"; tss_id "TSS15928";
LT883670v1	Cufflinks	exon	38002378	38003304	.	-	.	gene_id "XLOC_012161"; transcript_id "TCONS_00021568"; exon_number "1"; gene_name "ENSCGRG00001010721.1"; oId "ENSCGRT00001012561.1"; nearest_ref "ENSCGRT00001012561.1"; class_code "="; tss_id "TSS15929"; p_id "P10742";
LT883670v1	Cufflinks	exon	38066653	38067071	.	-	.	gene_id "XLOC_012162"; transcript_id "TCONS_00021569"; exon_number "1"; gene_name "ENSCGRG00001019943.1"; oId "ENSCGRT00001025188.1"; nearest_ref "ENSCGRT00001025188.1"; class_code "="; tss_id "TSS15930"; p_id "P10743";
LT883670v1	Cufflinks	exon	38067095	38067388	.	-	.	gene_id "XLOC_012162"; transcript_id "TCONS_00021569"; exon_number "2"; gene_name "ENSCGRG00001019943.1"; oId "ENSCGRT00001025188.1"; nearest_ref "ENSCGRT00001025188.1"; class_code "="; tss_id "TSS15930"; p_id "P10743";
LT883670v1	Cufflinks	exon	38067682	38067895	.	-	.	gene_id "XLOC_012162"; transcript_id "TCONS_00021569"; exon_number "3"; gene_name "ENSCGRG00001019943.1"; oId "ENSCGRT00001025188.1"; nearest_ref "ENSCGRT00001025188.1"; class_code "="; tss_id "TSS15930"; p_id "P10743";
LT883670v1	Cufflinks	exon	38085575	38086528	.	-	.	gene_id "XLOC_012163"; transcript_id "TCONS_00021570"; exon_number "1"; gene_name "ENSCGRG00001012060.1"; oId "ENSCGRT00001014300.1"; nearest_ref "ENSCGRT00001014300.1"; class_code "="; tss_id "TSS15931"; p_id "P10744";
LT883670v1	Cufflinks	exon	38100859	38100867	.	+	.	gene_id "XLOC_011757"; transcript_id "TCONS_00020870"; exon_number "2"; gene_name "ENSCGRG00001021663.1"; oId "CUFF.9911.1"; nearest_ref "ENSCGRT00001027682.1"; class_code "x"; tss_id "TSS15403";
LT883670v1	Cufflinks	exon	38101251	38102192	.	-	.	gene_id "XLOC_012164"; transcript_id "TCONS_00021571"; exon_number "1"; gene_name "ENSCGRG00001011750.1"; oId "ENSCGRT00001013903.1"; nearest_ref "ENSCGRT00001013903.1"; class_code "="; tss_id "TSS15932"; p_id "P10745";
LT883670v1	Cufflinks	exon	38112578	38113519	.	-	.	gene_id "XLOC_012165"; transcript_id "TCONS_00021572"; exon_number "1"; gene_name "ENSCGRG00001002589.1"; oId "ENSCGRT00001003135.1"; nearest_ref "ENSCGRT00001003135.1"; class_code "="; tss_id "TSS15933"; p_id "P10746";
LT883670v1	Cufflinks	exon	38128476	38128868	.	-	.	gene_id "XLOC_012166"; transcript_id "TCONS_00021573"; exon_number "1"; gene_name "ENSCGRG00001003420.1"; oId "ENSCGRT00001004121.1"; nearest_ref "ENSCGRT00001004121.1"; class_code "="; tss_id "TSS15934"; p_id "P10747";
LT883670v1	Cufflinks	exon	38141070	38142011	.	+	.	gene_id "XLOC_011758"; transcript_id "TCONS_00020871"; exon_number "1"; gene_name "ENSCGRG00001005687.1"; oId "ENSCGRT00001006698.1"; nearest_ref "ENSCGRT00001006698.1"; class_code "="; tss_id "TSS15404"; p_id "P10368";
LT883670v1	Cufflinks	exon	38153955	38154072	.	-	.	gene_id "XLOC_012167"; transcript_id "TCONS_00021574"; exon_number "1"; gene_name "ENSCGRG00001017731.1"; oId "ENSCGRT00001022024.1"; nearest_ref "ENSCGRT00001022024.1"; class_code "="; tss_id "TSS15935"; p_id "P10749";
LT883670v1	Cufflinks	exon	38160877	38161269	.	+	.	gene_id "XLOC_011759"; transcript_id "TCONS_00020872"; exon_number "1"; gene_name "ENSCGRG00001010333.1"; oId "ENSCGRT00001012070.1"; nearest_ref "ENSCGRT00001012070.1"; class_code "="; tss_id "TSS15405"; p_id "P10369";
LT883670v1	Cufflinks	exon	38162149	38162559	.	+	.	gene_id "XLOC_011760"; transcript_id "TCONS_00020873"; exon_number "1"; gene_name "ENSCGRG00001007911.1"; oId "ENSCGRT00001009229.1"; nearest_ref "ENSCGRT00001009229.1"; class_code "="; tss_id "TSS15406"; p_id "P10370";
LT883670v1	Cufflinks	exon	38166940	38167349	.	-	.	gene_id "XLOC_012167"; transcript_id "TCONS_00021575"; exon_number "1"; gene_name "ENSCGRG00001017731.1"; oId "ENSCGRT00001022026.1"; nearest_ref "ENSCGRT00001022026.1"; class_code "="; tss_id "TSS15936"; p_id "P10748";
LT883670v1	Cufflinks	exon	38167037	38167200	.	-	.	gene_id "XLOC_012167"; transcript_id "TCONS_00021574"; exon_number "2"; gene_name "ENSCGRG00001017731.1"; oId "ENSCGRT00001022024.1"; nearest_ref "ENSCGRT00001022024.1"; class_code "="; tss_id "TSS15935"; p_id "P10749";
LT883670v1	Cufflinks	exon	38167296	38167360	.	-	.	gene_id "XLOC_012167"; transcript_id "TCONS_00021574"; exon_number "3"; gene_name "ENSCGRG00001017731.1"; oId "ENSCGRT00001022024.1"; nearest_ref "ENSCGRT00001022024.1"; class_code "="; tss_id "TSS15935"; p_id "P10749";
LT883670v1	Cufflinks	exon	38167373	38167424	.	-	.	gene_id "XLOC_012167"; transcript_id "TCONS_00021574"; exon_number "4"; gene_name "ENSCGRG00001017731.1"; oId "ENSCGRT00001022024.1"; nearest_ref "ENSCGRT00001022024.1"; class_code "="; tss_id "TSS15935"; p_id "P10749";
LT883670v1	Cufflinks	exon	38167619	38167649	.	-	.	gene_id "XLOC_012167"; transcript_id "TCONS_00021575"; exon_number "2"; gene_name "ENSCGRG00001017731.1"; oId "ENSCGRT00001022026.1"; nearest_ref "ENSCGRT00001022026.1"; class_code "="; tss_id "TSS15936"; p_id "P10748";
LT883670v1	Cufflinks	exon	38167731	38168111	.	+	.	gene_id "XLOC_011761"; transcript_id "TCONS_00020874"; exon_number "1"; gene_name "ENSCGRG00001004777.1"; oId "ENSCGRT00001005662.1"; nearest_ref "ENSCGRT00001005662.1"; class_code "="; tss_id "TSS15407"; p_id "P10371";
LT883670v1	Cufflinks	exon	38174362	38174673	.	+	.	gene_id "XLOC_011762"; transcript_id "TCONS_00020875"; exon_number "1"; gene_name "ENSCGRG00001008581.1"; oId "ENSCGRT00001009982.1"; nearest_ref "ENSCGRT00001009982.1"; class_code "="; tss_id "TSS15408"; p_id "P10372";
LT883670v1	Cufflinks	exon	38176928	38177239	.	-	.	gene_id "XLOC_012168"; transcript_id "TCONS_00021576"; exon_number "1"; gene_name "ENSCGRG00001006519.1"; oId "ENSCGRT00001007639.1"; nearest_ref "ENSCGRT00001007639.1"; class_code "="; tss_id "TSS15937"; p_id "P10750";
LT883670v1	Cufflinks	exon	38179574	38179966	.	-	.	gene_id "XLOC_012169"; transcript_id "TCONS_00021577"; exon_number "1"; gene_name "ENSCGRG00001008389.1"; oId "ENSCGRT00001009773.1"; nearest_ref "ENSCGRT00001009773.1"; class_code "="; tss_id "TSS15938"; p_id "P10751";
LT883670v1	Cufflinks	exon	38180260	38180640	.	+	.	gene_id "XLOC_011763"; transcript_id "TCONS_00020876"; exon_number "1"; gene_name "ENSCGRG00001009378.1"; oId "ENSCGRT00001010879.1"; nearest_ref "ENSCGRT00001010879.1"; class_code "="; tss_id "TSS15409"; p_id "P10373";
LT883670v1	Cufflinks	exon	38193325	38193993	.	-	.	gene_id "XLOC_012170"; transcript_id "TCONS_00021578"; exon_number "1"; gene_name "ENSCGRG00001009507.1"; oId "ENSCGRT00001011034.1"; nearest_ref "ENSCGRT00001011034.1"; class_code "="; tss_id "TSS15939"; p_id "P10752";
LT883670v1	Cufflinks	exon	38196409	38196819	.	-	.	gene_id "XLOC_012171"; transcript_id "TCONS_00021579"; exon_number "1"; gene_name "ENSCGRG00001005753.1"; oId "ENSCGRT00001006781.1"; nearest_ref "ENSCGRT00001006781.1"; class_code "="; tss_id "TSS15940"; p_id "P10753";
LT883670v1	Cufflinks	exon	38198461	38198871	.	-	.	gene_id "XLOC_012172"; transcript_id "TCONS_00021580"; exon_number "1"; gene_name "ENSCGRG00001004680.1"; oId "ENSCGRT00001005557.1"; nearest_ref "ENSCGRT00001005557.1"; class_code "="; tss_id "TSS15941"; p_id "P10754";
LT883670v1	Cufflinks	exon	38200008	38200400	.	-	.	gene_id "XLOC_012173"; transcript_id "TCONS_00021581"; exon_number "1"; gene_name "ENSCGRG00001004775.1"; oId "ENSCGRT00001005670.1"; nearest_ref "ENSCGRT00001005670.1"; class_code "="; tss_id "TSS15942"; p_id "P10755";
LT883670v1	Cufflinks	exon	38200703	38201079	.	+	.	gene_id "XLOC_011764"; transcript_id "TCONS_00020877"; exon_number "1"; gene_name "ENSCGRG00001012199.1"; oId "ENSCGRT00001014475.1"; nearest_ref "ENSCGRT00001014475.1"; class_code "="; tss_id "TSS15410"; p_id "P10374";
LT883670v1	Cufflinks	exon	38202447	38202480	.	+	.	gene_id "XLOC_011764"; transcript_id "TCONS_00020877"; exon_number "2"; gene_name "ENSCGRG00001012199.1"; oId "ENSCGRT00001014475.1"; nearest_ref "ENSCGRT00001014475.1"; class_code "="; tss_id "TSS15410"; p_id "P10374";
LT883670v1	Cufflinks	exon	38210028	38210291	.	-	.	gene_id "XLOC_012174"; transcript_id "TCONS_00021582"; exon_number "1"; gene_name "ENSCGRG00001005448.1"; oId "ENSCGRT00001006432.1"; nearest_ref "ENSCGRT00001006432.1"; class_code "="; tss_id "TSS15943"; p_id "P10756";
LT883670v1	Cufflinks	exon	38210909	38212581	.	-	.	gene_id "XLOC_012175"; transcript_id "TCONS_00021583"; exon_number "1"; gene_name "ENSCGRG00001007023.1"; oId "CUFF.9914.1"; nearest_ref "ENSCGRT00001008227.1"; class_code "="; tss_id "TSS15944"; p_id "P10757";
LT883670v1	Cufflinks	exon	38212158	38212550	.	-	.	gene_id "XLOC_012175"; transcript_id "TCONS_00021584"; exon_number "1"; gene_name "ENSCGRG00001007023.1"; oId "ENSCGRT00001008227.1"; contained_in "TCONS_00021583"; nearest_ref "ENSCGRT00001008227.1"; class_code "="; tss_id "TSS15944"; p_id "P10757";
LT883670v1	Cufflinks	exon	38212852	38213073	.	+	.	gene_id "XLOC_011765"; transcript_id "TCONS_00020878"; exon_number "1"; gene_name "ENSCGRG00001007219.1"; oId "ENSCGRT00001008447.1"; nearest_ref "ENSCGRT00001008447.1"; class_code "="; tss_id "TSS15411"; p_id "P10375";
LT883670v1	Cufflinks	exon	38233389	38233486	.	-	.	gene_id "XLOC_012160"; transcript_id "TCONS_00021567"; exon_number "2"; gene_name "ENSCGRG00001017731.1"; oId "CUFF.9913.1"; nearest_ref "ENSCGRT00001022024.1"; class_code "o"; tss_id "TSS15928";
LT883670v1	Cufflinks	exon	38247328	38247469	.	-	.	gene_id "XLOC_012176"; transcript_id "TCONS_00021585"; exon_number "1"; gene_name "ENSCGRG00001007451.1"; oId "CUFF.9903.1"; nearest_ref "ENSCGRT00001008721.1"; class_code "o"; tss_id "TSS15945";
LT883670v1	Cufflinks	exon	38247328	38247469	.	+	.	gene_id "XLOC_011766"; transcript_id "TCONS_00020879"; exon_number "1"; gene_name "ENSCGRG00001013320.1"; oId "CUFF.9904.1"; nearest_ref "ENSCGRT00001015986.1"; class_code "o"; tss_id "TSS15412";
LT883670v1	Cufflinks	exon	38247330	38247469	.	+	.	gene_id "XLOC_011766"; transcript_id "TCONS_00020880"; exon_number "1"; gene_name "ENSCGRG00001013320.1"; oId "CUFF.9904.2"; nearest_ref "ENSCGRT00001015986.1"; class_code "o"; tss_id "TSS15412";
LT883670v1	Cufflinks	exon	38274666	38274795	.	-	.	gene_id "XLOC_012177"; transcript_id "TCONS_00021586"; exon_number "1"; gene_name "ENSCGRG00001006003.1"; oId "ENSCGRT00001007063.1"; nearest_ref "ENSCGRT00001007063.1"; class_code "="; tss_id "TSS15946";
LT883670v1	Cufflinks	exon	38323117	38323195	.	+	.	gene_id "XLOC_011767"; transcript_id "TCONS_00020881"; exon_number "1"; gene_name "ENSCGRG00001013320.1"; oId "ENSCGRT00001015986.1"; contained_in "TCONS_00020882"; nearest_ref "ENSCGRT00001015986.1"; class_code "="; tss_id "TSS15413"; p_id "P10377";
LT883670v1	Cufflinks	exon	38323117	38323195	.	+	.	gene_id "XLOC_011767"; transcript_id "TCONS_00020882"; exon_number "1"; gene_name "ENSCGRG00001013320.1"; oId "CUFF.9906.2"; nearest_ref "ENSCGRT00001015986.1"; class_code "j"; tss_id "TSS15413";
LT883670v1	Cufflinks	exon	38326868	38326925	.	+	.	gene_id "XLOC_011767"; transcript_id "TCONS_00020883"; exon_number "1"; gene_name "ENSCGRG00001013320.1"; oId "CUFF.9906.3"; nearest_ref "ENSCGRT00001015986.1"; class_code "j"; tss_id "TSS15414";
LT883670v1	Cufflinks	exon	38327297	38327368	.	+	.	gene_id "XLOC_011767"; transcript_id "TCONS_00020881"; exon_number "2"; gene_name "ENSCGRG00001013320.1"; oId "ENSCGRT00001015986.1"; contained_in "TCONS_00020882"; nearest_ref "ENSCGRT00001015986.1"; class_code "="; tss_id "TSS15413"; p_id "P10377";
LT883670v1	Cufflinks	exon	38327297	38327368	.	+	.	gene_id "XLOC_011767"; transcript_id "TCONS_00020882"; exon_number "2"; gene_name "ENSCGRG00001013320.1"; oId "CUFF.9906.2"; nearest_ref "ENSCGRT00001015986.1"; class_code "j"; tss_id "TSS15413";
LT883670v1	Cufflinks	exon	38327402	38327500	.	+	.	gene_id "XLOC_011767"; transcript_id "TCONS_00020881"; exon_number "3"; gene_name "ENSCGRG00001013320.1"; oId "ENSCGRT00001015986.1"; contained_in "TCONS_00020882"; nearest_ref "ENSCGRT00001015986.1"; class_code "="; tss_id "TSS15413"; p_id "P10377";
LT883670v1	Cufflinks	exon	38327402	38327500	.	+	.	gene_id "XLOC_011767"; transcript_id "TCONS_00020882"; exon_number "3"; gene_name "ENSCGRG00001013320.1"; oId "CUFF.9906.2"; nearest_ref "ENSCGRT00001015986.1"; class_code "j"; tss_id "TSS15413";
LT883670v1	Cufflinks	exon	38327405	38327500	.	+	.	gene_id "XLOC_011767"; transcript_id "TCONS_00020883"; exon_number "2"; gene_name "ENSCGRG00001013320.1"; oId "CUFF.9906.3"; nearest_ref "ENSCGRT00001015986.1"; class_code "j"; tss_id "TSS15414";
LT883670v1	Cufflinks	exon	38327428	38327500	.	+	.	gene_id "XLOC_011767"; transcript_id "TCONS_00020884"; exon_number "1"; gene_name "ENSCGRG00001013320.1"; oId "ENSCGRT00001015991.1"; contained_in "TCONS_00020883"; nearest_ref "ENSCGRT00001015991.1"; class_code "="; tss_id "TSS15415"; p_id "P10376";
LT883670v1	Cufflinks	exon	38335587	38335702	.	+	.	gene_id "XLOC_011767"; transcript_id "TCONS_00020881"; exon_number "4"; gene_name "ENSCGRG00001013320.1"; oId "ENSCGRT00001015986.1"; contained_in "TCONS_00020882"; nearest_ref "ENSCGRT00001015986.1"; class_code "="; tss_id "TSS15413"; p_id "P10377";
LT883670v1	Cufflinks	exon	38335587	38335702	.	+	.	gene_id "XLOC_011767"; transcript_id "TCONS_00020882"; exon_number "4"; gene_name "ENSCGRG00001013320.1"; oId "CUFF.9906.2"; nearest_ref "ENSCGRT00001015986.1"; class_code "j"; tss_id "TSS15413";
LT883670v1	Cufflinks	exon	38335587	38337585	.	+	.	gene_id "XLOC_011767"; transcript_id "TCONS_00020883"; exon_number "3"; gene_name "ENSCGRG00001013320.1"; oId "CUFF.9906.3"; nearest_ref "ENSCGRT00001015986.1"; class_code "j"; tss_id "TSS15414";
LT883670v1	Cufflinks	exon	38335587	38337585	.	+	.	gene_id "XLOC_011767"; transcript_id "TCONS_00020884"; exon_number "2"; gene_name "ENSCGRG00001013320.1"; oId "ENSCGRT00001015991.1"; contained_in "TCONS_00020883"; nearest_ref "ENSCGRT00001015991.1"; class_code "="; tss_id "TSS15415"; p_id "P10376";
LT883670v1	Cufflinks	exon	38335739	38337535	.	+	.	gene_id "XLOC_011767"; transcript_id "TCONS_00020881"; exon_number "5"; gene_name "ENSCGRG00001013320.1"; oId "ENSCGRT00001015986.1"; contained_in "TCONS_00020882"; nearest_ref "ENSCGRT00001015986.1"; class_code "="; tss_id "TSS15413"; p_id "P10377";
LT883670v1	Cufflinks	exon	38335739	38337585	.	+	.	gene_id "XLOC_011767"; transcript_id "TCONS_00020882"; exon_number "5"; gene_name "ENSCGRG00001013320.1"; oId "CUFF.9906.2"; nearest_ref "ENSCGRT00001015986.1"; class_code "j"; tss_id "TSS15413";
LT883670v1	Cufflinks	exon	38338784	38339338	.	+	.	gene_id "XLOC_011767"; transcript_id "TCONS_00020882"; exon_number "6"; gene_name "ENSCGRG00001013320.1"; oId "CUFF.9906.2"; nearest_ref "ENSCGRT00001015986.1"; class_code "j"; tss_id "TSS15413";
LT883670v1	Cufflinks	exon	38338784	38339338	.	+	.	gene_id "XLOC_011767"; transcript_id "TCONS_00020883"; exon_number "4"; gene_name "ENSCGRG00001013320.1"; oId "CUFF.9906.3"; nearest_ref "ENSCGRT00001015986.1"; class_code "j"; tss_id "TSS15414";
LT883670v1	Cufflinks	exon	38338784	38339333	.	+	.	gene_id "XLOC_011767"; transcript_id "TCONS_00020884"; exon_number "3"; gene_name "ENSCGRG00001013320.1"; oId "ENSCGRT00001015991.1"; contained_in "TCONS_00020883"; nearest_ref "ENSCGRT00001015991.1"; class_code "="; tss_id "TSS15415"; p_id "P10376";
LT883670v1	Cufflinks	exon	38353827	38355154	.	+	.	gene_id "XLOC_011768"; transcript_id "TCONS_00020885"; exon_number "1"; gene_name "ENSCGRG00001021495.1"; oId "ENSCGRT00001027449.1"; nearest_ref "ENSCGRT00001027449.1"; class_code "="; tss_id "TSS15416"; p_id "P10378";
LT883670v1	Cufflinks	exon	38360864	38360945	.	+	.	gene_id "XLOC_011768"; transcript_id "TCONS_00020885"; exon_number "2"; gene_name "ENSCGRG00001021495.1"; oId "ENSCGRT00001027449.1"; nearest_ref "ENSCGRT00001027449.1"; class_code "="; tss_id "TSS15416"; p_id "P10378";
LT883670v1	Cufflinks	exon	38382154	38382210	.	-	.	gene_id "XLOC_012178"; transcript_id "TCONS_00021587"; exon_number "1"; gene_name "ENSCGRG00001007451.1"; oId "ENSCGRT00001008721.1"; nearest_ref "ENSCGRT00001008721.1"; class_code "="; tss_id "TSS15947"; p_id "P10758";
LT883670v1	Cufflinks	exon	38382323	38382468	.	-	.	gene_id "XLOC_012178"; transcript_id "TCONS_00021587"; exon_number "2"; gene_name "ENSCGRG00001007451.1"; oId "ENSCGRT00001008721.1"; nearest_ref "ENSCGRT00001008721.1"; class_code "="; tss_id "TSS15947"; p_id "P10758";
LT883670v1	Cufflinks	exon	38382546	38382725	.	-	.	gene_id "XLOC_012178"; transcript_id "TCONS_00021587"; exon_number "3"; gene_name "ENSCGRG00001007451.1"; oId "ENSCGRT00001008721.1"; nearest_ref "ENSCGRT00001008721.1"; class_code "="; tss_id "TSS15947"; p_id "P10758";
LT883670v1	Cufflinks	exon	38384889	38385030	.	-	.	gene_id "XLOC_012178"; transcript_id "TCONS_00021587"; exon_number "4"; gene_name "ENSCGRG00001007451.1"; oId "ENSCGRT00001008721.1"; nearest_ref "ENSCGRT00001008721.1"; class_code "="; tss_id "TSS15947"; p_id "P10758";
LT883670v1	Cufflinks	exon	38385712	38386002	.	-	.	gene_id "XLOC_012178"; transcript_id "TCONS_00021587"; exon_number "5"; gene_name "ENSCGRG00001007451.1"; oId "ENSCGRT00001008721.1"; nearest_ref "ENSCGRT00001008721.1"; class_code "="; tss_id "TSS15947"; p_id "P10758";
LT883670v1	Cufflinks	exon	38386492	38386539	.	-	.	gene_id "XLOC_012178"; transcript_id "TCONS_00021587"; exon_number "6"; gene_name "ENSCGRG00001007451.1"; oId "ENSCGRT00001008721.1"; nearest_ref "ENSCGRT00001008721.1"; class_code "="; tss_id "TSS15947"; p_id "P10758";
LT883670v1	Cufflinks	exon	38386624	38386701	.	-	.	gene_id "XLOC_012178"; transcript_id "TCONS_00021587"; exon_number "7"; gene_name "ENSCGRG00001007451.1"; oId "ENSCGRT00001008721.1"; nearest_ref "ENSCGRT00001008721.1"; class_code "="; tss_id "TSS15947"; p_id "P10758";
LT883670v1	Cufflinks	exon	38386876	38386999	.	-	.	gene_id "XLOC_012178"; transcript_id "TCONS_00021587"; exon_number "8"; gene_name "ENSCGRG00001007451.1"; oId "ENSCGRT00001008721.1"; nearest_ref "ENSCGRT00001008721.1"; class_code "="; tss_id "TSS15947"; p_id "P10758";
LT883670v1	Cufflinks	exon	38388082	38388211	.	-	.	gene_id "XLOC_012178"; transcript_id "TCONS_00021587"; exon_number "9"; gene_name "ENSCGRG00001007451.1"; oId "ENSCGRT00001008721.1"; nearest_ref "ENSCGRT00001008721.1"; class_code "="; tss_id "TSS15947"; p_id "P10758";
LT883670v1	Cufflinks	exon	38388336	38388435	.	-	.	gene_id "XLOC_012178"; transcript_id "TCONS_00021587"; exon_number "10"; gene_name "ENSCGRG00001007451.1"; oId "ENSCGRT00001008721.1"; nearest_ref "ENSCGRT00001008721.1"; class_code "="; tss_id "TSS15947"; p_id "P10758";
LT883670v1	Cufflinks	exon	38389324	38389490	.	-	.	gene_id "XLOC_012178"; transcript_id "TCONS_00021587"; exon_number "11"; gene_name "ENSCGRG00001007451.1"; oId "ENSCGRT00001008721.1"; nearest_ref "ENSCGRT00001008721.1"; class_code "="; tss_id "TSS15947"; p_id "P10758";
LT883670v1	Cufflinks	exon	38389565	38389631	.	-	.	gene_id "XLOC_012178"; transcript_id "TCONS_00021587"; exon_number "12"; gene_name "ENSCGRG00001007451.1"; oId "ENSCGRT00001008721.1"; nearest_ref "ENSCGRT00001008721.1"; class_code "="; tss_id "TSS15947"; p_id "P10758";
LT883670v1	Cufflinks	exon	38404533	38404540	.	+	.	gene_id "XLOC_011766"; transcript_id "TCONS_00020879"; exon_number "2"; gene_name "ENSCGRG00001013320.1"; oId "CUFF.9904.1"; nearest_ref "ENSCGRT00001015986.1"; class_code "o"; tss_id "TSS15412";
LT883670v1	Cufflinks	exon	38435141	38435153	.	-	.	gene_id "XLOC_012179"; transcript_id "TCONS_00021588"; exon_number "1"; gene_name "ENSCGRG00001007375.1"; oId "ENSCGRT00001008646.1"; nearest_ref "ENSCGRT00001008646.1"; class_code "="; tss_id "TSS15948"; p_id "P10759";
LT883670v1	Cufflinks	exon	38435813	38436195	.	-	.	gene_id "XLOC_012179"; transcript_id "TCONS_00021588"; exon_number "2"; gene_name "ENSCGRG00001007375.1"; oId "ENSCGRT00001008646.1"; nearest_ref "ENSCGRT00001008646.1"; class_code "="; tss_id "TSS15948"; p_id "P10759";
LT883670v1	Cufflinks	exon	38436512	38436892	.	+	.	gene_id "XLOC_011769"; transcript_id "TCONS_00020886"; exon_number "1"; gene_name "ENSCGRG00001006928.1"; oId "ENSCGRT00001008105.1"; nearest_ref "ENSCGRT00001008105.1"; class_code "="; tss_id "TSS15417"; p_id "P10379";
LT883670v1	Cufflinks	exon	38440299	38440430	.	-	.	gene_id "XLOC_012180"; transcript_id "TCONS_00021589"; exon_number "1"; gene_name "ENSCGRG00001017239.1"; oId "ENSCGRT00001021352.1"; nearest_ref "ENSCGRT00001021352.1"; class_code "="; tss_id "TSS15949"; p_id "P10760";
LT883670v1	Cufflinks	exon	38440705	38440884	.	-	.	gene_id "XLOC_012180"; transcript_id "TCONS_00021589"; exon_number "2"; gene_name "ENSCGRG00001017239.1"; oId "ENSCGRT00001021352.1"; nearest_ref "ENSCGRT00001021352.1"; class_code "="; tss_id "TSS15949"; p_id "P10760";
LT883670v1	Cufflinks	exon	38442290	38442682	.	-	.	gene_id "XLOC_012181"; transcript_id "TCONS_00021590"; exon_number "1"; gene_name "ENSCGRG00001008360.1"; oId "ENSCGRT00001009736.1"; nearest_ref "ENSCGRT00001009736.1"; class_code "="; tss_id "TSS15950"; p_id "P10761";
LT883670v1	Cufflinks	exon	38442975	38443325	.	+	.	gene_id "XLOC_011770"; transcript_id "TCONS_00020887"; exon_number "1"; gene_name "ENSCGRG00001018554.1"; oId "ENSCGRT00001023223.1"; nearest_ref "ENSCGRT00001023223.1"; class_code "="; tss_id "TSS15418"; p_id "P10380";
LT883670v1	Cufflinks	exon	38443625	38443654	.	+	.	gene_id "XLOC_011770"; transcript_id "TCONS_00020887"; exon_number "2"; gene_name "ENSCGRG00001018554.1"; oId "ENSCGRT00001023223.1"; nearest_ref "ENSCGRT00001023223.1"; class_code "="; tss_id "TSS15418"; p_id "P10380";
LT883670v1	Cufflinks	exon	38443864	38443871	.	-	.	gene_id "XLOC_012176"; transcript_id "TCONS_00021585"; exon_number "2"; gene_name "ENSCGRG00001007451.1"; oId "CUFF.9903.1"; nearest_ref "ENSCGRT00001008721.1"; class_code "o"; tss_id "TSS15945";
LT883670v1	Cufflinks	exon	38459339	38460244	.	-	.	gene_id "XLOC_012182"; transcript_id "TCONS_00021591"; exon_number "1"; gene_name "ENSCGRG00001009303.1"; oId "ENSCGRT00001010791.1"; nearest_ref "ENSCGRT00001010791.1"; class_code "="; tss_id "TSS15951"; p_id "P10762";
LT883670v1	Cufflinks	exon	38468104	38468119	.	-	.	gene_id "XLOC_012183"; transcript_id "TCONS_00021592"; exon_number "1"; gene_name "ENSCGRG00001015083.1"; oId "ENSCGRT00001018341.1"; nearest_ref "ENSCGRT00001018341.1"; class_code "="; tss_id "TSS15952"; p_id "P10763";
LT883670v1	Cufflinks	exon	38468141	38468204	.	-	.	gene_id "XLOC_012183"; transcript_id "TCONS_00021592"; exon_number "2"; gene_name "ENSCGRG00001015083.1"; oId "ENSCGRT00001018341.1"; nearest_ref "ENSCGRT00001018341.1"; class_code "="; tss_id "TSS15952"; p_id "P10763";
LT883670v1	Cufflinks	exon	38468306	38468550	.	-	.	gene_id "XLOC_012183"; transcript_id "TCONS_00021592"; exon_number "3"; gene_name "ENSCGRG00001015083.1"; oId "ENSCGRT00001018341.1"; nearest_ref "ENSCGRT00001018341.1"; class_code "="; tss_id "TSS15952"; p_id "P10763";
LT883670v1	Cufflinks	exon	38468600	38468664	.	-	.	gene_id "XLOC_012183"; transcript_id "TCONS_00021592"; exon_number "4"; gene_name "ENSCGRG00001015083.1"; oId "ENSCGRT00001018341.1"; nearest_ref "ENSCGRT00001018341.1"; class_code "="; tss_id "TSS15952"; p_id "P10763";
LT883670v1	Cufflinks	exon	38468682	38468860	.	-	.	gene_id "XLOC_012183"; transcript_id "TCONS_00021592"; exon_number "5"; gene_name "ENSCGRG00001015083.1"; oId "ENSCGRT00001018341.1"; nearest_ref "ENSCGRT00001018341.1"; class_code "="; tss_id "TSS15952"; p_id "P10763";
LT883670v1	Cufflinks	exon	38468883	38468991	.	-	.	gene_id "XLOC_012183"; transcript_id "TCONS_00021592"; exon_number "6"; gene_name "ENSCGRG00001015083.1"; oId "ENSCGRT00001018341.1"; nearest_ref "ENSCGRT00001018341.1"; class_code "="; tss_id "TSS15952"; p_id "P10763";
LT883670v1	Cufflinks	exon	38483346	38484242	.	-	.	gene_id "XLOC_012184"; transcript_id "TCONS_00021593"; exon_number "1"; gene_name "ENSCGRG00001010420.1"; oId "ENSCGRT00001012184.1"; nearest_ref "ENSCGRT00001012184.1"; class_code "="; tss_id "TSS15953"; p_id "P10764";
LT883670v1	Cufflinks	exon	38500653	38501555	.	+	.	gene_id "XLOC_011771"; transcript_id "TCONS_00020888"; exon_number "1"; gene_name "ENSCGRG00001009070.1"; oId "ENSCGRT00001010528.1"; nearest_ref "ENSCGRT00001010528.1"; class_code "="; tss_id "TSS15419"; p_id "P10381";
LT883670v1	Cufflinks	exon	38507694	38507701	.	+	.	gene_id "XLOC_011766"; transcript_id "TCONS_00020880"; exon_number "2"; gene_name "ENSCGRG00001013320.1"; oId "CUFF.9904.2"; nearest_ref "ENSCGRT00001015986.1"; class_code "o"; tss_id "TSS15412";
LT883670v1	Cufflinks	exon	38525952	38526854	.	-	.	gene_id "XLOC_012185"; transcript_id "TCONS_00021594"; exon_number "1"; gene_name "ENSCGRG00001009702.1"; oId "ENSCGRT00001011281.1"; nearest_ref "ENSCGRT00001011281.1"; class_code "="; tss_id "TSS15954"; p_id "P10765";
LT883670v1	Cufflinks	exon	38539902	38540792	.	-	.	gene_id "XLOC_012186"; transcript_id "TCONS_00021595"; exon_number "1"; gene_name "ENSCGRG00001001748.1"; oId "ENSCGRT00001002187.1"; nearest_ref "ENSCGRT00001002187.1"; class_code "="; tss_id "TSS15955"; p_id "P10766";
LT883670v1	Cufflinks	exon	38556969	38557865	.	+	.	gene_id "XLOC_011772"; transcript_id "TCONS_00020889"; exon_number "1"; gene_name "ENSCGRG00001011965.1"; oId "ENSCGRT00001014173.1"; nearest_ref "ENSCGRT00001014173.1"; class_code "="; tss_id "TSS15420"; p_id "P10382";
LT883670v1	Cufflinks	exon	38572746	38573648	.	+	.	gene_id "XLOC_011773"; transcript_id "TCONS_00020890"; exon_number "1"; gene_name "ENSCGRG00001012015.1"; oId "ENSCGRT00001014247.1"; nearest_ref "ENSCGRT00001014247.1"; class_code "="; tss_id "TSS15421"; p_id "P10383";
LT883670v1	Cufflinks	exon	38581503	38582021	.	-	.	gene_id "XLOC_012187"; transcript_id "TCONS_00021596"; exon_number "1"; gene_name "ENSCGRG00001015553.1"; oId "ENSCGRT00001018986.1"; nearest_ref "ENSCGRT00001018986.1"; class_code "="; tss_id "TSS15956"; p_id "P10767";
LT883670v1	Cufflinks	exon	38582045	38582164	.	-	.	gene_id "XLOC_012187"; transcript_id "TCONS_00021596"; exon_number "2"; gene_name "ENSCGRG00001015553.1"; oId "ENSCGRT00001018986.1"; nearest_ref "ENSCGRT00001018986.1"; class_code "="; tss_id "TSS15956"; p_id "P10767";
LT883670v1	Cufflinks	exon	38585056	38585952	.	+	.	gene_id "XLOC_011774"; transcript_id "TCONS_00020891"; exon_number "1"; gene_name "ENSCGRG00001001272.1"; oId "ENSCGRT00001001640.1"; nearest_ref "ENSCGRT00001001640.1"; class_code "="; tss_id "TSS15422"; p_id "P10384";
LT883670v1	Cufflinks	exon	38604056	38604934	.	+	.	gene_id "XLOC_011775"; transcript_id "TCONS_00020892"; exon_number "1"; gene_name "ENSCGRG00001002420.1"; oId "ENSCGRT00001002947.1"; nearest_ref "ENSCGRT00001002947.1"; class_code "="; tss_id "TSS15423"; p_id "P10385";
LT883670v1	Cufflinks	exon	38634597	38634701	.	-	.	gene_id "XLOC_012188"; transcript_id "TCONS_00021597"; exon_number "1"; gene_name "ENSCGRG00001005987.1"; oId "ENSCGRT00001007042.1"; nearest_ref "ENSCGRT00001007042.1"; class_code "="; tss_id "TSS15957";
LT883670v1	Cufflinks	exon	38704864	38704883	.	+	.	gene_id "XLOC_011776"; transcript_id "TCONS_00020893"; exon_number "1"; gene_name "ENSCGRG00001023553.1"; oId "CUFF.9890.1"; nearest_ref "ENSCGRT00001030388.1"; class_code "j"; tss_id "TSS15424";
LT883670v1	Cufflinks	exon	38705686	38705768	.	+	.	gene_id "XLOC_011776"; transcript_id "TCONS_00020893"; exon_number "2"; gene_name "ENSCGRG00001023553.1"; oId "CUFF.9890.1"; nearest_ref "ENSCGRT00001030388.1"; class_code "j"; tss_id "TSS15424";
LT883670v1	Cufflinks	exon	38716996	38717198	.	+	.	gene_id "XLOC_011776"; transcript_id "TCONS_00020893"; exon_number "3"; gene_name "ENSCGRG00001023553.1"; oId "CUFF.9890.1"; nearest_ref "ENSCGRT00001030388.1"; class_code "j"; tss_id "TSS15424";
LT883670v1	Cufflinks	exon	38717145	38717198	.	+	.	gene_id "XLOC_011776"; transcript_id "TCONS_00020894"; exon_number "1"; gene_name "ENSCGRG00001023553.1"; oId "ENSCGRT00001030388.1"; contained_in "TCONS_00020893"; nearest_ref "ENSCGRT00001030388.1"; class_code "="; tss_id "TSS15425"; p_id "P10386";
LT883670v1	Cufflinks	exon	38717258	38718396	.	+	.	gene_id "XLOC_011776"; transcript_id "TCONS_00020893"; exon_number "4"; gene_name "ENSCGRG00001023553.1"; oId "CUFF.9890.1"; nearest_ref "ENSCGRT00001030388.1"; class_code "j"; tss_id "TSS15424";
LT883670v1	Cufflinks	exon	38717258	38718376	.	+	.	gene_id "XLOC_011776"; transcript_id "TCONS_00020894"; exon_number "2"; gene_name "ENSCGRG00001023553.1"; oId "ENSCGRT00001030388.1"; contained_in "TCONS_00020893"; nearest_ref "ENSCGRT00001030388.1"; class_code "="; tss_id "TSS15425"; p_id "P10386";
LT883670v1	Cufflinks	exon	38756695	38759152	.	-	.	gene_id "XLOC_012189"; transcript_id "TCONS_00021598"; exon_number "1"; gene_name "ENSCGRG00001002467.1"; oId "CUFF.9898.1"; nearest_ref "ENSCGRT00001002999.1"; class_code "="; tss_id "TSS15958"; p_id "P10768";
LT883670v1	Cufflinks	exon	38758790	38759152	.	-	.	gene_id "XLOC_012189"; transcript_id "TCONS_00021599"; exon_number "1"; gene_name "ENSCGRG00001002467.1"; oId "ENSCGRT00001002999.1"; nearest_ref "ENSCGRT00001002999.1"; class_code "="; tss_id "TSS15958"; p_id "P10768";
LT883670v1	Cufflinks	exon	38759298	38759497	.	-	.	gene_id "XLOC_012189"; transcript_id "TCONS_00021598"; exon_number "2"; gene_name "ENSCGRG00001002467.1"; oId "CUFF.9898.1"; nearest_ref "ENSCGRT00001002999.1"; class_code "="; tss_id "TSS15958"; p_id "P10768";
LT883670v1	Cufflinks	exon	38759298	38759497	.	-	.	gene_id "XLOC_012189"; transcript_id "TCONS_00021599"; exon_number "2"; gene_name "ENSCGRG00001002467.1"; oId "ENSCGRT00001002999.1"; nearest_ref "ENSCGRT00001002999.1"; class_code "="; tss_id "TSS15958"; p_id "P10768";
LT883670v1	Cufflinks	exon	38759968	38760169	.	-	.	gene_id "XLOC_012189"; transcript_id "TCONS_00021598"; exon_number "3"; gene_name "ENSCGRG00001002467.1"; oId "CUFF.9898.1"; nearest_ref "ENSCGRT00001002999.1"; class_code "="; tss_id "TSS15958"; p_id "P10768";
LT883670v1	Cufflinks	exon	38759968	38760169	.	-	.	gene_id "XLOC_012189"; transcript_id "TCONS_00021599"; exon_number "3"; gene_name "ENSCGRG00001002467.1"; oId "ENSCGRT00001002999.1"; nearest_ref "ENSCGRT00001002999.1"; class_code "="; tss_id "TSS15958"; p_id "P10768";
LT883670v1	Cufflinks	exon	38760194	38760301	.	-	.	gene_id "XLOC_012189"; transcript_id "TCONS_00021598"; exon_number "4"; gene_name "ENSCGRG00001002467.1"; oId "CUFF.9898.1"; nearest_ref "ENSCGRT00001002999.1"; class_code "="; tss_id "TSS15958"; p_id "P10768";
LT883670v1	Cufflinks	exon	38760194	38760229	.	-	.	gene_id "XLOC_012189"; transcript_id "TCONS_00021599"; exon_number "4"; gene_name "ENSCGRG00001002467.1"; oId "ENSCGRT00001002999.1"; nearest_ref "ENSCGRT00001002999.1"; class_code "="; tss_id "TSS15958"; p_id "P10768";
LT883670v1	Cufflinks	exon	38764449	38764569	.	+	.	gene_id "XLOC_011777"; transcript_id "TCONS_00020895"; exon_number "1"; gene_name "ENSCGRG00001006814.1"; oId "ENSCGRT00001007985.1"; nearest_ref "ENSCGRT00001007985.1"; class_code "="; tss_id "TSS15426";
LT883670v1	Cufflinks	exon	38781626	38781636	.	+	.	gene_id "XLOC_011778"; transcript_id "TCONS_00020896"; exon_number "1"; gene_name "ENSCGRG00001017238.1"; oId "CUFF.9953.1"; nearest_ref "ENSCGRT00001021368.1"; class_code "o"; tss_id "TSS15427";
LT883670v1	Cufflinks	exon	38797033	38797697	.	-	.	gene_id "XLOC_012190"; transcript_id "TCONS_00021600"; exon_number "1"; gene_name "ENSCGRG00001013343.1"; oId "ENSCGRT00001016009.1"; nearest_ref "ENSCGRT00001016009.1"; class_code "="; tss_id "TSS15959"; p_id "P10769";
LT883670v1	Cufflinks	exon	38798103	38798129	.	-	.	gene_id "XLOC_012190"; transcript_id "TCONS_00021600"; exon_number "2"; gene_name "ENSCGRG00001013343.1"; oId "ENSCGRT00001016009.1"; nearest_ref "ENSCGRT00001016009.1"; class_code "="; tss_id "TSS15959"; p_id "P10769";
LT883670v1	Cufflinks	exon	38798770	38798919	.	-	.	gene_id "XLOC_012190"; transcript_id "TCONS_00021600"; exon_number "3"; gene_name "ENSCGRG00001013343.1"; oId "ENSCGRT00001016009.1"; nearest_ref "ENSCGRT00001016009.1"; class_code "="; tss_id "TSS15959"; p_id "P10769";
LT883670v1	Cufflinks	exon	38799772	38800053	.	-	.	gene_id "XLOC_012190"; transcript_id "TCONS_00021600"; exon_number "4"; gene_name "ENSCGRG00001013343.1"; oId "ENSCGRT00001016009.1"; nearest_ref "ENSCGRT00001016009.1"; class_code "="; tss_id "TSS15959"; p_id "P10769";
LT883670v1	Cufflinks	exon	38803547	38803897	.	-	.	gene_id "XLOC_012190"; transcript_id "TCONS_00021600"; exon_number "5"; gene_name "ENSCGRG00001013343.1"; oId "ENSCGRT00001016009.1"; nearest_ref "ENSCGRT00001016009.1"; class_code "="; tss_id "TSS15959"; p_id "P10769";
LT883670v1	Cufflinks	exon	38804379	38804466	.	-	.	gene_id "XLOC_012190"; transcript_id "TCONS_00021600"; exon_number "6"; gene_name "ENSCGRG00001013343.1"; oId "ENSCGRT00001016009.1"; nearest_ref "ENSCGRT00001016009.1"; class_code "="; tss_id "TSS15959"; p_id "P10769";
LT883670v1	Cufflinks	exon	38819612	38820219	.	-	.	gene_id "XLOC_012191"; transcript_id "TCONS_00021602"; exon_number "1"; gene_name "ENSCGRG00001019983.1"; oId "ENSCGRT00001025248.1"; nearest_ref "ENSCGRT00001025248.1"; class_code "="; tss_id "TSS15960"; p_id "P10771";
LT883670v1	Cufflinks	exon	38819612	38819808	.	-	.	gene_id "XLOC_012191"; transcript_id "TCONS_00021601"; exon_number "1"; gene_name "ENSCGRG00001019983.1"; oId "CUFF.9957.2"; nearest_ref "ENSCGRT00001025252.1"; class_code "j"; tss_id "TSS15960";
LT883670v1	Cufflinks	exon	38819779	38819808	.	-	.	gene_id "XLOC_012191"; transcript_id "TCONS_00021603"; exon_number "1"; gene_name "ENSCGRG00001019983.1"; oId "ENSCGRT00001025252.1"; nearest_ref "ENSCGRT00001025252.1"; class_code "="; tss_id "TSS15960"; p_id "P10770";
LT883670v1	Cufflinks	exon	38819840	38819956	.	-	.	gene_id "XLOC_012191"; transcript_id "TCONS_00021601"; exon_number "2"; gene_name "ENSCGRG00001019983.1"; oId "CUFF.9957.2"; nearest_ref "ENSCGRT00001025252.1"; class_code "j"; tss_id "TSS15960";
LT883670v1	Cufflinks	exon	38819840	38819956	.	-	.	gene_id "XLOC_012191"; transcript_id "TCONS_00021603"; exon_number "2"; gene_name "ENSCGRG00001019983.1"; oId "ENSCGRT00001025252.1"; nearest_ref "ENSCGRT00001025252.1"; class_code "="; tss_id "TSS15960"; p_id "P10770";
LT883670v1	Cufflinks	exon	38820044	38820219	.	-	.	gene_id "XLOC_012191"; transcript_id "TCONS_00021601"; exon_number "3"; gene_name "ENSCGRG00001019983.1"; oId "CUFF.9957.2"; nearest_ref "ENSCGRT00001025252.1"; class_code "j"; tss_id "TSS15960";
LT883670v1	Cufflinks	exon	38820044	38820219	.	-	.	gene_id "XLOC_012191"; transcript_id "TCONS_00021603"; exon_number "3"; gene_name "ENSCGRG00001019983.1"; oId "ENSCGRT00001025252.1"; nearest_ref "ENSCGRT00001025252.1"; class_code "="; tss_id "TSS15960"; p_id "P10770";
LT883670v1	Cufflinks	exon	38821603	38821629	.	-	.	gene_id "XLOC_012191"; transcript_id "TCONS_00021602"; exon_number "2"; gene_name "ENSCGRG00001019983.1"; oId "ENSCGRT00001025248.1"; nearest_ref "ENSCGRT00001025248.1"; class_code "="; tss_id "TSS15960"; p_id "P10771";
LT883670v1	Cufflinks	exon	38821603	38821629	.	-	.	gene_id "XLOC_012191"; transcript_id "TCONS_00021601"; exon_number "4"; gene_name "ENSCGRG00001019983.1"; oId "CUFF.9957.2"; nearest_ref "ENSCGRT00001025252.1"; class_code "j"; tss_id "TSS15960";
LT883670v1	Cufflinks	exon	38821708	38821746	.	-	.	gene_id "XLOC_012191"; transcript_id "TCONS_00021603"; exon_number "4"; gene_name "ENSCGRG00001019983.1"; oId "ENSCGRT00001025252.1"; nearest_ref "ENSCGRT00001025252.1"; class_code "="; tss_id "TSS15960"; p_id "P10770";
LT883670v1	Cufflinks	exon	38821726	38821746	.	-	.	gene_id "XLOC_012191"; transcript_id "TCONS_00021602"; exon_number "3"; gene_name "ENSCGRG00001019983.1"; oId "ENSCGRT00001025248.1"; nearest_ref "ENSCGRT00001025248.1"; class_code "="; tss_id "TSS15960"; p_id "P10771";
LT883670v1	Cufflinks	exon	38821726	38821746	.	-	.	gene_id "XLOC_012191"; transcript_id "TCONS_00021601"; exon_number "5"; gene_name "ENSCGRG00001019983.1"; oId "CUFF.9957.2"; nearest_ref "ENSCGRT00001025252.1"; class_code "j"; tss_id "TSS15960";
LT883670v1	Cufflinks	exon	38823234	38823407	.	-	.	gene_id "XLOC_012191"; transcript_id "TCONS_00021602"; exon_number "4"; gene_name "ENSCGRG00001019983.1"; oId "ENSCGRT00001025248.1"; nearest_ref "ENSCGRT00001025248.1"; class_code "="; tss_id "TSS15960"; p_id "P10771";
LT883670v1	Cufflinks	exon	38823234	38823407	.	-	.	gene_id "XLOC_012191"; transcript_id "TCONS_00021601"; exon_number "6"; gene_name "ENSCGRG00001019983.1"; oId "CUFF.9957.2"; nearest_ref "ENSCGRT00001025252.1"; class_code "j"; tss_id "TSS15960";
LT883670v1	Cufflinks	exon	38823234	38823407	.	-	.	gene_id "XLOC_012191"; transcript_id "TCONS_00021603"; exon_number "5"; gene_name "ENSCGRG00001019983.1"; oId "ENSCGRT00001025252.1"; nearest_ref "ENSCGRT00001025252.1"; class_code "="; tss_id "TSS15960"; p_id "P10770";
LT883670v1	Cufflinks	exon	38824197	38824475	.	-	.	gene_id "XLOC_012191"; transcript_id "TCONS_00021602"; exon_number "5"; gene_name "ENSCGRG00001019983.1"; oId "ENSCGRT00001025248.1"; nearest_ref "ENSCGRT00001025248.1"; class_code "="; tss_id "TSS15960"; p_id "P10771";
LT883670v1	Cufflinks	exon	38824197	38824475	.	-	.	gene_id "XLOC_012191"; transcript_id "TCONS_00021601"; exon_number "7"; gene_name "ENSCGRG00001019983.1"; oId "CUFF.9957.2"; nearest_ref "ENSCGRT00001025252.1"; class_code "j"; tss_id "TSS15960";
LT883670v1	Cufflinks	exon	38824197	38824475	.	-	.	gene_id "XLOC_012191"; transcript_id "TCONS_00021603"; exon_number "6"; gene_name "ENSCGRG00001019983.1"; oId "ENSCGRT00001025252.1"; nearest_ref "ENSCGRT00001025252.1"; class_code "="; tss_id "TSS15960"; p_id "P10770";
LT883670v1	Cufflinks	exon	38827754	38828101	.	-	.	gene_id "XLOC_012191"; transcript_id "TCONS_00021602"; exon_number "6"; gene_name "ENSCGRG00001019983.1"; oId "ENSCGRT00001025248.1"; nearest_ref "ENSCGRT00001025248.1"; class_code "="; tss_id "TSS15960"; p_id "P10771";
LT883670v1	Cufflinks	exon	38827754	38828101	.	-	.	gene_id "XLOC_012191"; transcript_id "TCONS_00021601"; exon_number "8"; gene_name "ENSCGRG00001019983.1"; oId "CUFF.9957.2"; nearest_ref "ENSCGRT00001025252.1"; class_code "j"; tss_id "TSS15960";
LT883670v1	Cufflinks	exon	38827754	38828101	.	-	.	gene_id "XLOC_012191"; transcript_id "TCONS_00021603"; exon_number "7"; gene_name "ENSCGRG00001019983.1"; oId "ENSCGRT00001025252.1"; nearest_ref "ENSCGRT00001025252.1"; class_code "="; tss_id "TSS15960"; p_id "P10770";
LT883670v1	Cufflinks	exon	38829711	38829795	.	-	.	gene_id "XLOC_012191"; transcript_id "TCONS_00021602"; exon_number "7"; gene_name "ENSCGRG00001019983.1"; oId "ENSCGRT00001025248.1"; nearest_ref "ENSCGRT00001025248.1"; class_code "="; tss_id "TSS15960"; p_id "P10771";
LT883670v1	Cufflinks	exon	38829711	38829795	.	-	.	gene_id "XLOC_012191"; transcript_id "TCONS_00021601"; exon_number "9"; gene_name "ENSCGRG00001019983.1"; oId "CUFF.9957.2"; nearest_ref "ENSCGRT00001025252.1"; class_code "j"; tss_id "TSS15960";
LT883670v1	Cufflinks	exon	38829711	38829795	.	-	.	gene_id "XLOC_012191"; transcript_id "TCONS_00021603"; exon_number "8"; gene_name "ENSCGRG00001019983.1"; oId "ENSCGRT00001025252.1"; nearest_ref "ENSCGRT00001025252.1"; class_code "="; tss_id "TSS15960"; p_id "P10770";
LT883670v1	Cufflinks	exon	38854641	38854892	.	+	.	gene_id "XLOC_011779"; transcript_id "TCONS_00020897"; exon_number "1"; gene_name "ENSCGRG00001010305.1"; oId "ENSCGRT00001012034.1"; nearest_ref "ENSCGRT00001012034.1"; class_code "="; tss_id "TSS15428"; p_id "P10387";
LT883670v1	Cufflinks	exon	38871570	38871708	.	-	.	gene_id "XLOC_012192"; transcript_id "TCONS_00021604"; exon_number "1"; gene_name "ENSCGRG00001008969.1"; oId "ENSCGRT00001010420.1"; nearest_ref "ENSCGRT00001010420.1"; class_code "="; tss_id "TSS15961";
LT883670v1	Cufflinks	exon	38873333	38873644	.	+	.	gene_id "XLOC_011780"; transcript_id "TCONS_00020898"; exon_number "1"; gene_name "ENSCGRG00001010550.1"; oId "ENSCGRT00001012349.1"; nearest_ref "ENSCGRT00001012349.1"; class_code "="; tss_id "TSS15429"; p_id "P10388";
LT883670v1	Cufflinks	exon	38875567	38875947	.	-	.	gene_id "XLOC_012193"; transcript_id "TCONS_00021605"; exon_number "1"; gene_name "ENSCGRG00001010968.1"; oId "ENSCGRT00001012898.1"; nearest_ref "ENSCGRT00001012898.1"; class_code "="; tss_id "TSS15962"; p_id "P10772";
LT883670v1	Cufflinks	exon	38875632	38875644	.	+	.	gene_id "XLOC_011781"; transcript_id "TCONS_00020899"; exon_number "1"; gene_name "ENSCGRG00001017238.1"; oId "CUFF.9958.1"; nearest_ref "ENSCGRT00001021368.1"; class_code "o"; tss_id "TSS15430";
LT883670v1	Cufflinks	exon	38876173	38876630	.	+	.	gene_id "XLOC_011782"; transcript_id "TCONS_00020900"; exon_number "1"; gene_name "ENSCGRG00001017238.1"; oId "ENSCGRT00001021368.1"; nearest_ref "ENSCGRT00001021368.1"; class_code "="; tss_id "TSS15433"; p_id "P10390";
LT883670v1	Cufflinks	exon	38877876	38879733	.	+	.	gene_id "XLOC_011782"; transcript_id "TCONS_00020900"; exon_number "2"; gene_name "ENSCGRG00001017238.1"; oId "ENSCGRT00001021368.1"; nearest_ref "ENSCGRT00001021368.1"; class_code "="; tss_id "TSS15433"; p_id "P10390";
LT883670v1	Cufflinks	exon	38880358	38880738	.	-	.	gene_id "XLOC_012194"; transcript_id "TCONS_00021606"; exon_number "1"; gene_name "ENSCGRG00001008971.1"; oId "ENSCGRT00001010428.1"; nearest_ref "ENSCGRT00001010428.1"; class_code "="; tss_id "TSS15963"; p_id "P10773";
LT883670v1	Cufflinks	exon	38881902	38882312	.	+	.	gene_id "XLOC_011783"; transcript_id "TCONS_00020901"; exon_number "1"; gene_name "ENSCGRG00001006524.1"; oId "ENSCGRT00001007650.1"; nearest_ref "ENSCGRT00001007650.1"; class_code "="; tss_id "TSS15434"; p_id "P10391";
LT883670v1	Cufflinks	exon	38885499	38885810	.	-	.	gene_id "XLOC_012195"; transcript_id "TCONS_00021607"; exon_number "1"; gene_name "ENSCGRG00001008490.1"; oId "ENSCGRT00001009876.1"; nearest_ref "ENSCGRT00001009876.1"; class_code "="; tss_id "TSS15964"; p_id "P10774";
LT883670v1	Cufflinks	exon	38890055	38890717	.	+	.	gene_id "XLOC_011784"; transcript_id "TCONS_00020902"; exon_number "1"; gene_name "ENSCGRG00001009344.1"; oId "ENSCGRT00001010831.1"; nearest_ref "ENSCGRT00001010831.1"; class_code "="; tss_id "TSS15435"; p_id "P10392";
LT883670v1	Cufflinks	exon	38896932	38896946	.	+	.	gene_id "XLOC_011781"; transcript_id "TCONS_00020903"; exon_number "1"; gene_name "ENSCGRG00001013659.1"; oId "CUFF.9958.2"; nearest_ref "ENSCGRT00001016481.1"; class_code "o"; tss_id "TSS15431";
LT883670v1	Cufflinks	exon	38897137	38897547	.	-	.	gene_id "XLOC_012196"; transcript_id "TCONS_00021608"; exon_number "1"; gene_name "ENSCGRG00001008834.1"; oId "ENSCGRT00001010266.1"; nearest_ref "ENSCGRT00001010266.1"; class_code "="; tss_id "TSS15965"; p_id "P10775";
LT883670v1	Cufflinks	exon	38907568	38907960	.	-	.	gene_id "XLOC_012197"; transcript_id "TCONS_00021609"; exon_number "1"; gene_name "ENSCGRG00001003737.1"; oId "ENSCGRT00001004471.1"; nearest_ref "ENSCGRT00001004471.1"; class_code "="; tss_id "TSS15966"; p_id "P10776";
LT883670v1	Cufflinks	exon	38908292	38908672	.	+	.	gene_id "XLOC_011785"; transcript_id "TCONS_00020904"; exon_number "1"; gene_name "ENSCGRG00001002972.1"; oId "ENSCGRT00001003573.1"; nearest_ref "ENSCGRT00001003573.1"; class_code "="; tss_id "TSS15436"; p_id "P10393";
LT883670v1	Cufflinks	exon	38908372	38908423	.	+	.	gene_id "XLOC_011785"; transcript_id "TCONS_00020905"; exon_number "1"; gene_name "ENSCGRG00001013659.1"; oId "CUFF.9959.2"; nearest_ref "ENSCGRT00001016481.1"; class_code "j"; tss_id "TSS15436";
LT883670v1	Cufflinks	exon	38912838	38913149	.	-	.	gene_id "XLOC_012198"; transcript_id "TCONS_00021610"; exon_number "1"; gene_name "ENSCGRG00001008076.1"; oId "ENSCGRT00001009415.1"; nearest_ref "ENSCGRT00001009415.1"; class_code "="; tss_id "TSS15967"; p_id "P10777";
LT883670v1	Cufflinks	exon	38918221	38918631	.	-	.	gene_id "XLOC_012199"; transcript_id "TCONS_00021611"; exon_number "1"; gene_name "ENSCGRG00001009204.1"; oId "ENSCGRT00001010678.1"; nearest_ref "ENSCGRT00001010678.1"; class_code "="; tss_id "TSS15968"; p_id "P10778";
LT883670v1	Cufflinks	exon	38919574	38919656	.	+	.	gene_id "XLOC_011786"; transcript_id "TCONS_00020906"; exon_number "1"; gene_name "ENSCGRG00001013659.1"; oId "CUFF.9960.1"; nearest_ref "ENSCGRT00001016481.1"; class_code "o"; tss_id "TSS15438";
LT883670v1	Cufflinks	exon	38919584	38919786	.	+	.	gene_id "XLOC_011786"; transcript_id "TCONS_00020907"; exon_number "1"; gene_name "ENSCGRG00001013659.1"; oId "CUFF.9960.2"; nearest_ref "ENSCGRT00001016481.1"; class_code "o"; tss_id "TSS15438";
LT883670v1	Cufflinks	exon	38919616	38920008	.	-	.	gene_id "XLOC_012200"; transcript_id "TCONS_00021612"; exon_number "1"; gene_name "ENSCGRG00001010597.1"; oId "ENSCGRT00001012423.1"; nearest_ref "ENSCGRT00001012423.1"; class_code "="; tss_id "TSS15969"; p_id "P10779";
LT883670v1	Cufflinks	exon	38920340	38920471	.	+	.	gene_id "XLOC_011785"; transcript_id "TCONS_00020908"; exon_number "1"; gene_name "ENSCGRG00001013659.1"; oId "ENSCGRT00001016481.1"; nearest_ref "ENSCGRT00001016481.1"; class_code "="; tss_id "TSS15437"; p_id "P10393";
LT883670v1	Cufflinks	exon	38920737	38921206	.	+	.	gene_id "XLOC_011785"; transcript_id "TCONS_00020905"; exon_number "2"; gene_name "ENSCGRG00001013659.1"; oId "CUFF.9959.2"; nearest_ref "ENSCGRT00001016481.1"; class_code "j"; tss_id "TSS15436";
LT883670v1	Cufflinks	exon	38920737	38920985	.	+	.	gene_id "XLOC_011785"; transcript_id "TCONS_00020908"; exon_number "2"; gene_name "ENSCGRG00001013659.1"; oId "ENSCGRT00001016481.1"; nearest_ref "ENSCGRT00001016481.1"; class_code "="; tss_id "TSS15437"; p_id "P10393";
LT883670v1	Cufflinks	exon	38921500	38921706	.	-	.	gene_id "XLOC_012201"; transcript_id "TCONS_00021613"; exon_number "1"; gene_name "ENSCGRG00001018578.1"; oId "ENSCGRT00001023281.1"; nearest_ref "ENSCGRT00001023281.1"; class_code "="; tss_id "TSS15970"; p_id "P10780";
LT883670v1	Cufflinks	exon	38921927	38922100	.	-	.	gene_id "XLOC_012201"; transcript_id "TCONS_00021613"; exon_number "2"; gene_name "ENSCGRG00001018578.1"; oId "ENSCGRT00001023281.1"; nearest_ref "ENSCGRT00001023281.1"; class_code "="; tss_id "TSS15970"; p_id "P10780";
LT883670v1	Cufflinks	exon	38929007	38929107	.	+	.	gene_id "XLOC_011778"; transcript_id "TCONS_00020896"; exon_number "2"; gene_name "ENSCGRG00001017238.1"; oId "CUFF.9953.1"; nearest_ref "ENSCGRT00001021368.1"; class_code "o"; tss_id "TSS15427";
LT883670v1	Cufflinks	exon	38952248	38952907	.	-	.	gene_id "XLOC_012202"; transcript_id "TCONS_00021614"; exon_number "1"; gene_name "ENSCGRG00001009883.1"; oId "ENSCGRT00001011507.1"; nearest_ref "ENSCGRT00001011507.1"; class_code "="; tss_id "TSS15971"; p_id "P10781";
LT883670v1	Cufflinks	exon	38979322	38979424	.	+	.	gene_id "XLOC_011787"; transcript_id "TCONS_00020909"; exon_number "1"; gene_name "ENSCGRG00001002199.1"; oId "ENSCGRT00001002692.1"; nearest_ref "ENSCGRT00001002692.1"; class_code "="; tss_id "TSS15440";
LT883670v1	Cufflinks	exon	38994152	38994544	.	-	.	gene_id "XLOC_012203"; transcript_id "TCONS_00021615"; exon_number "1"; gene_name "ENSCGRG00001008121.1"; oId "ENSCGRT00001009468.1"; nearest_ref "ENSCGRT00001009468.1"; class_code "="; tss_id "TSS15972"; p_id "P10782";
LT883670v1	Cufflinks	exon	38994837	38995250	.	+	.	gene_id "XLOC_011781"; transcript_id "TCONS_00020910"; exon_number "1"; gene_name "ENSCGRG00001010735.1"; oId "CUFF.9958.3"; nearest_ref "ENSCGRT00001012585.1"; class_code "o"; tss_id "TSS15432";
LT883670v1	Cufflinks	exon	38994856	38995236	.	+	.	gene_id "XLOC_011781"; transcript_id "TCONS_00020911"; exon_number "1"; gene_name "ENSCGRG00001010735.1"; oId "ENSCGRT00001012585.1"; contained_in "TCONS_00020910"; nearest_ref "ENSCGRT00001012585.1"; class_code "="; tss_id "TSS15432"; p_id "P10389";
LT883670v1	Cufflinks	exon	38995179	38995250	.	+	.	gene_id "XLOC_011781"; transcript_id "TCONS_00020899"; exon_number "2"; gene_name "ENSCGRG00001017238.1"; oId "CUFF.9958.1"; nearest_ref "ENSCGRT00001021368.1"; class_code "o"; tss_id "TSS15430";
LT883670v1	Cufflinks	exon	39003035	39003726	.	+	.	gene_id "XLOC_011781"; transcript_id "TCONS_00020899"; exon_number "3"; gene_name "ENSCGRG00001017238.1"; oId "CUFF.9958.1"; nearest_ref "ENSCGRT00001021368.1"; class_code "o"; tss_id "TSS15430";
LT883670v1	Cufflinks	exon	39003035	39003726	.	+	.	gene_id "XLOC_011781"; transcript_id "TCONS_00020910"; exon_number "2"; gene_name "ENSCGRG00001010735.1"; oId "CUFF.9958.3"; nearest_ref "ENSCGRT00001012585.1"; class_code "o"; tss_id "TSS15432";
LT883670v1	Cufflinks	exon	39003075	39003726	.	+	.	gene_id "XLOC_011781"; transcript_id "TCONS_00020903"; exon_number "2"; gene_name "ENSCGRG00001013659.1"; oId "CUFF.9958.2"; nearest_ref "ENSCGRT00001016481.1"; class_code "o"; tss_id "TSS15431";
LT883670v1	Cufflinks	exon	39007250	39007876	.	+	.	gene_id "XLOC_011788"; transcript_id "TCONS_00020912"; exon_number "1"; gene_name "ENSCGRG00001008610.1"; oId "ENSCGRT00001010016.1"; nearest_ref "ENSCGRT00001010016.1"; class_code "="; tss_id "TSS15441"; p_id "P10395";
LT883670v1	Cufflinks	exon	39009250	39009561	.	-	.	gene_id "XLOC_012204"; transcript_id "TCONS_00021616"; exon_number "1"; gene_name "ENSCGRG00001010840.1"; oId "ENSCGRT00001012702.1"; nearest_ref "ENSCGRT00001012702.1"; class_code "="; tss_id "TSS15973"; p_id "P10783";
LT883670v1	Cufflinks	exon	39010738	39015643	.	-	.	gene_id "XLOC_012205"; transcript_id "TCONS_00021617"; exon_number "1"; gene_name "ENSCGRG00001022484.1"; oId "ENSCGRT00001028880.1"; nearest_ref "ENSCGRT00001028880.1"; class_code "="; tss_id "TSS15974"; p_id "P10784";
LT883670v1	Cufflinks	exon	39013145	39013825	.	+	.	gene_id "XLOC_011789"; transcript_id "TCONS_00020913"; exon_number "1"; gene_name "ENSCGRG00001022484.1"; oId "CUFF.9962.1"; nearest_ref "ENSCGRT00001028880.1"; class_code "x"; tss_id "TSS15442";
LT883670v1	Cufflinks	exon	39016598	39016708	.	-	.	gene_id "XLOC_012205"; transcript_id "TCONS_00021617"; exon_number "2"; gene_name "ENSCGRG00001022484.1"; oId "ENSCGRT00001028880.1"; nearest_ref "ENSCGRT00001028880.1"; class_code "="; tss_id "TSS15974"; p_id "P10784";
LT883670v1	Cufflinks	exon	39016795	39017070	.	-	.	gene_id "XLOC_012205"; transcript_id "TCONS_00021617"; exon_number "3"; gene_name "ENSCGRG00001022484.1"; oId "ENSCGRT00001028880.1"; nearest_ref "ENSCGRT00001028880.1"; class_code "="; tss_id "TSS15974"; p_id "P10784";
LT883670v1	Cufflinks	exon	39018152	39018451	.	-	.	gene_id "XLOC_012205"; transcript_id "TCONS_00021617"; exon_number "4"; gene_name "ENSCGRG00001022484.1"; oId "ENSCGRT00001028880.1"; nearest_ref "ENSCGRT00001028880.1"; class_code "="; tss_id "TSS15974"; p_id "P10784";
LT883670v1	Cufflinks	exon	39018654	39018917	.	-	.	gene_id "XLOC_012205"; transcript_id "TCONS_00021617"; exon_number "5"; gene_name "ENSCGRG00001022484.1"; oId "ENSCGRT00001028880.1"; nearest_ref "ENSCGRT00001028880.1"; class_code "="; tss_id "TSS15974"; p_id "P10784";
LT883670v1	Cufflinks	exon	39021105	39021498	.	-	.	gene_id "XLOC_012205"; transcript_id "TCONS_00021617"; exon_number "6"; gene_name "ENSCGRG00001022484.1"; oId "ENSCGRT00001028880.1"; nearest_ref "ENSCGRT00001028880.1"; class_code "="; tss_id "TSS15974"; p_id "P10784";
LT883670v1	Cufflinks	exon	39040806	39040822	.	+	.	gene_id "XLOC_011789"; transcript_id "TCONS_00020913"; exon_number "2"; gene_name "ENSCGRG00001022484.1"; oId "CUFF.9962.1"; nearest_ref "ENSCGRT00001028880.1"; class_code "x"; tss_id "TSS15442";
LT883670v1	Cufflinks	exon	39043783	39044421	.	+	.	gene_id "XLOC_011790"; transcript_id "TCONS_00020914"; exon_number "1"; gene_name "ENSCGRG00001009982.1"; oId "ENSCGRT00001011637.1"; nearest_ref "ENSCGRT00001011637.1"; class_code "="; tss_id "TSS15443"; p_id "P10396";
LT883670v1	Cufflinks	exon	39050651	39051020	.	-	.	gene_id "XLOC_012206"; transcript_id "TCONS_00021618"; exon_number "1"; gene_name "ENSCGRG00001012092.1"; oId "CUFF.9968.1"; nearest_ref "ENSCGRT00001014335.1"; class_code "o"; tss_id "TSS15975";
LT883670v1	Cufflinks	exon	39050783	39051195	.	+	.	gene_id "XLOC_011791"; transcript_id "TCONS_00020915"; exon_number "1"; gene_name "ENSCGRG00001012930.1"; oId "CUFF.9969.1"; nearest_ref "ENSCGRT00001015496.1"; class_code "o"; tss_id "TSS15444";
LT883670v1	Cufflinks	exon	39050805	39051215	.	-	.	gene_id "XLOC_012206"; transcript_id "TCONS_00021619"; exon_number "1"; gene_name "ENSCGRG00001012092.1"; oId "ENSCGRT00001014335.1"; nearest_ref "ENSCGRT00001014335.1"; class_code "="; tss_id "TSS15976"; p_id "P10785";
LT883670v1	Cufflinks	exon	39052533	39052706	.	+	.	gene_id "XLOC_011792"; transcript_id "TCONS_00020916"; exon_number "1"; gene_name "ENSCGRG00001012930.1"; oId "ENSCGRT00001015496.1"; nearest_ref "ENSCGRT00001015496.1"; class_code "="; tss_id "TSS15446"; p_id "P10398";
LT883670v1	Cufflinks	exon	39053006	39053212	.	+	.	gene_id "XLOC_011792"; transcript_id "TCONS_00020916"; exon_number "2"; gene_name "ENSCGRG00001012930.1"; oId "ENSCGRT00001015496.1"; nearest_ref "ENSCGRT00001015496.1"; class_code "="; tss_id "TSS15446"; p_id "P10398";
LT883670v1	Cufflinks	exon	39057936	39058328	.	+	.	gene_id "XLOC_011786"; transcript_id "TCONS_00020917"; exon_number "1"; gene_name "ENSCGRG00001010154.1"; oId "ENSCGRT00001011855.1"; nearest_ref "ENSCGRT00001011855.1"; class_code "="; tss_id "TSS15439"; p_id "P10394";
LT883670v1	Cufflinks	exon	39058011	39058397	.	+	.	gene_id "XLOC_011786"; transcript_id "TCONS_00020907"; exon_number "2"; gene_name "ENSCGRG00001013659.1"; oId "CUFF.9960.2"; nearest_ref "ENSCGRT00001016481.1"; class_code "o"; tss_id "TSS15438";
LT883670v1	Cufflinks	exon	39058293	39058397	.	+	.	gene_id "XLOC_011786"; transcript_id "TCONS_00020906"; exon_number "2"; gene_name "ENSCGRG00001013659.1"; oId "CUFF.9960.1"; nearest_ref "ENSCGRT00001016481.1"; class_code "o"; tss_id "TSS15438";
LT883670v1	Cufflinks	exon	39059198	39059608	.	+	.	gene_id "XLOC_011791"; transcript_id "TCONS_00020918"; exon_number "1"; gene_name "ENSCGRG00001011199.1"; oId "ENSCGRT00001013205.1"; nearest_ref "ENSCGRT00001013205.1"; class_code "="; tss_id "TSS15445"; p_id "P10397";
LT883670v1	Cufflinks	exon	39059335	39059551	.	-	.	gene_id "XLOC_012206"; transcript_id "TCONS_00021618"; exon_number "2"; gene_name "ENSCGRG00001012092.1"; oId "CUFF.9968.1"; nearest_ref "ENSCGRT00001014335.1"; class_code "o"; tss_id "TSS15975";
LT883670v1	Cufflinks	exon	39059351	39059608	.	+	.	gene_id "XLOC_011791"; transcript_id "TCONS_00020915"; exon_number "2"; gene_name "ENSCGRG00001012930.1"; oId "CUFF.9969.1"; nearest_ref "ENSCGRT00001015496.1"; class_code "o"; tss_id "TSS15444";
LT883670v1	Cufflinks	exon	39064326	39064505	.	+	.	gene_id "XLOC_011793"; transcript_id "TCONS_00020919"; exon_number "1"; gene_name "ENSCGRG00001022542.1"; oId "ENSCGRT00001028962.1"; nearest_ref "ENSCGRT00001028962.1"; class_code "="; tss_id "TSS15447"; p_id "P10399";
LT883670v1	Cufflinks	exon	39064774	39064905	.	+	.	gene_id "XLOC_011793"; transcript_id "TCONS_00020919"; exon_number "2"; gene_name "ENSCGRG00001022542.1"; oId "ENSCGRT00001028962.1"; nearest_ref "ENSCGRT00001028962.1"; class_code "="; tss_id "TSS15447"; p_id "P10399";
LT883670v1	Cufflinks	exon	39066927	39067058	.	-	.	gene_id "XLOC_012207"; transcript_id "TCONS_00021620"; exon_number "1"; gene_name "ENSCGRG00001001443.1"; oId "ENSCGRT00001001841.1"; nearest_ref "ENSCGRT00001001841.1"; class_code "="; tss_id "TSS15977"; p_id "P10786";
LT883670v1	Cufflinks	exon	39067321	39067500	.	-	.	gene_id "XLOC_012207"; transcript_id "TCONS_00021620"; exon_number "2"; gene_name "ENSCGRG00001001443.1"; oId "ENSCGRT00001001841.1"; nearest_ref "ENSCGRT00001001841.1"; class_code "="; tss_id "TSS15977"; p_id "P10786";
LT883670v1	Cufflinks	exon	39068405	39068815	.	-	.	gene_id "XLOC_012208"; transcript_id "TCONS_00021621"; exon_number "1"; gene_name "ENSCGRG00001011455.1"; oId "ENSCGRT00001013517.1"; nearest_ref "ENSCGRT00001013517.1"; class_code "="; tss_id "TSS15978"; p_id "P10787";
LT883670v1	Cufflinks	exon	39070279	39070920	.	+	.	gene_id "XLOC_011794"; transcript_id "TCONS_00020920"; exon_number "1"; gene_name "ENSCGRG00001010065.1"; oId "ENSCGRT00001011739.1"; nearest_ref "ENSCGRT00001011739.1"; class_code "="; tss_id "TSS15448"; p_id "P10400";
LT883670v1	Cufflinks	exon	39088958	39089012	.	+	.	gene_id "XLOC_011795"; transcript_id "TCONS_00020921"; exon_number "1"; gene_name "ENSCGRG00001003323.1"; oId "ENSCGRT00001003995.1"; nearest_ref "ENSCGRT00001003995.1"; class_code "="; tss_id "TSS15449"; p_id "P10401";
LT883670v1	Cufflinks	exon	39089030	39089370	.	+	.	gene_id "XLOC_011795"; transcript_id "TCONS_00020921"; exon_number "2"; gene_name "ENSCGRG00001003323.1"; oId "ENSCGRT00001003995.1"; nearest_ref "ENSCGRT00001003995.1"; class_code "="; tss_id "TSS15449"; p_id "P10401";
LT883670v1	Cufflinks	exon	39091546	39091640	.	+	.	gene_id "XLOC_011795"; transcript_id "TCONS_00020921"; exon_number "3"; gene_name "ENSCGRG00001003323.1"; oId "ENSCGRT00001003995.1"; nearest_ref "ENSCGRT00001003995.1"; class_code "="; tss_id "TSS15449"; p_id "P10401";
LT883670v1	Cufflinks	exon	39093336	39093359	.	+	.	gene_id "XLOC_011795"; transcript_id "TCONS_00020921"; exon_number "4"; gene_name "ENSCGRG00001003323.1"; oId "ENSCGRT00001003995.1"; nearest_ref "ENSCGRT00001003995.1"; class_code "="; tss_id "TSS15449"; p_id "P10401";
LT883670v1	Cufflinks	exon	39094666	39094780	.	+	.	gene_id "XLOC_011795"; transcript_id "TCONS_00020921"; exon_number "5"; gene_name "ENSCGRG00001003323.1"; oId "ENSCGRT00001003995.1"; nearest_ref "ENSCGRT00001003995.1"; class_code "="; tss_id "TSS15449"; p_id "P10401";
LT883670v1	Cufflinks	exon	39094816	39094860	.	+	.	gene_id "XLOC_011795"; transcript_id "TCONS_00020921"; exon_number "6"; gene_name "ENSCGRG00001003323.1"; oId "ENSCGRT00001003995.1"; nearest_ref "ENSCGRT00001003995.1"; class_code "="; tss_id "TSS15449"; p_id "P10401";
LT883670v1	Cufflinks	exon	39096194	39096216	.	+	.	gene_id "XLOC_011795"; transcript_id "TCONS_00020921"; exon_number "7"; gene_name "ENSCGRG00001003323.1"; oId "ENSCGRT00001003995.1"; nearest_ref "ENSCGRT00001003995.1"; class_code "="; tss_id "TSS15449"; p_id "P10401";
LT883670v1	Cufflinks	exon	39096313	39096425	.	+	.	gene_id "XLOC_011795"; transcript_id "TCONS_00020921"; exon_number "8"; gene_name "ENSCGRG00001003323.1"; oId "ENSCGRT00001003995.1"; nearest_ref "ENSCGRT00001003995.1"; class_code "="; tss_id "TSS15449"; p_id "P10401";
LT883670v1	Cufflinks	exon	39099183	39099521	.	+	.	gene_id "XLOC_011795"; transcript_id "TCONS_00020921"; exon_number "9"; gene_name "ENSCGRG00001003323.1"; oId "ENSCGRT00001003995.1"; nearest_ref "ENSCGRT00001003995.1"; class_code "="; tss_id "TSS15449"; p_id "P10401";
LT883670v1	Cufflinks	exon	39099545	39099702	.	+	.	gene_id "XLOC_011795"; transcript_id "TCONS_00020921"; exon_number "10"; gene_name "ENSCGRG00001003323.1"; oId "ENSCGRT00001003995.1"; nearest_ref "ENSCGRT00001003995.1"; class_code "="; tss_id "TSS15449"; p_id "P10401";
LT883670v1	Cufflinks	exon	39120029	39120056	.	+	.	gene_id "XLOC_011796"; transcript_id "TCONS_00020922"; exon_number "1"; gene_name "ENSCGRG00001011821.1"; oId "ENSCGRT00001014019.1"; nearest_ref "ENSCGRT00001014019.1"; class_code "="; tss_id "TSS15450"; p_id "P10403";
LT883670v1	Cufflinks	exon	39120029	39120056	.	+	.	gene_id "XLOC_011796"; transcript_id "TCONS_00020923"; exon_number "1"; gene_name "ENSCGRG00001011821.1"; oId "ENSCGRT00001014015.1"; nearest_ref "ENSCGRT00001014015.1"; class_code "="; tss_id "TSS15450"; p_id "P10402";
LT883670v1	Cufflinks	exon	39121819	39122030	.	+	.	gene_id "XLOC_011796"; transcript_id "TCONS_00020922"; exon_number "2"; gene_name "ENSCGRG00001011821.1"; oId "ENSCGRT00001014019.1"; nearest_ref "ENSCGRT00001014019.1"; class_code "="; tss_id "TSS15450"; p_id "P10403";
LT883670v1	Cufflinks	exon	39121819	39122030	.	+	.	gene_id "XLOC_011796"; transcript_id "TCONS_00020923"; exon_number "2"; gene_name "ENSCGRG00001011821.1"; oId "ENSCGRT00001014015.1"; nearest_ref "ENSCGRT00001014015.1"; class_code "="; tss_id "TSS15450"; p_id "P10402";
LT883670v1	Cufflinks	exon	39124914	39125147	.	+	.	gene_id "XLOC_011796"; transcript_id "TCONS_00020922"; exon_number "3"; gene_name "ENSCGRG00001011821.1"; oId "ENSCGRT00001014019.1"; nearest_ref "ENSCGRT00001014019.1"; class_code "="; tss_id "TSS15450"; p_id "P10403";
LT883670v1	Cufflinks	exon	39124914	39125147	.	+	.	gene_id "XLOC_011796"; transcript_id "TCONS_00020923"; exon_number "3"; gene_name "ENSCGRG00001011821.1"; oId "ENSCGRT00001014015.1"; nearest_ref "ENSCGRT00001014015.1"; class_code "="; tss_id "TSS15450"; p_id "P10402";
LT883670v1	Cufflinks	exon	39125233	39125320	.	+	.	gene_id "XLOC_011796"; transcript_id "TCONS_00020922"; exon_number "4"; gene_name "ENSCGRG00001011821.1"; oId "ENSCGRT00001014019.1"; nearest_ref "ENSCGRT00001014019.1"; class_code "="; tss_id "TSS15450"; p_id "P10403";
LT883670v1	Cufflinks	exon	39125233	39125320	.	+	.	gene_id "XLOC_011796"; transcript_id "TCONS_00020923"; exon_number "4"; gene_name "ENSCGRG00001011821.1"; oId "ENSCGRT00001014015.1"; nearest_ref "ENSCGRT00001014015.1"; class_code "="; tss_id "TSS15450"; p_id "P10402";
LT883670v1	Cufflinks	exon	39126614	39126700	.	+	.	gene_id "XLOC_011796"; transcript_id "TCONS_00020922"; exon_number "5"; gene_name "ENSCGRG00001011821.1"; oId "ENSCGRT00001014019.1"; nearest_ref "ENSCGRT00001014019.1"; class_code "="; tss_id "TSS15450"; p_id "P10403";
LT883670v1	Cufflinks	exon	39126614	39126700	.	+	.	gene_id "XLOC_011796"; transcript_id "TCONS_00020923"; exon_number "5"; gene_name "ENSCGRG00001011821.1"; oId "ENSCGRT00001014015.1"; nearest_ref "ENSCGRT00001014015.1"; class_code "="; tss_id "TSS15450"; p_id "P10402";
LT883670v1	Cufflinks	exon	39128060	39128178	.	+	.	gene_id "XLOC_011796"; transcript_id "TCONS_00020922"; exon_number "6"; gene_name "ENSCGRG00001011821.1"; oId "ENSCGRT00001014019.1"; nearest_ref "ENSCGRT00001014019.1"; class_code "="; tss_id "TSS15450"; p_id "P10403";
LT883670v1	Cufflinks	exon	39128060	39128178	.	+	.	gene_id "XLOC_011796"; transcript_id "TCONS_00020923"; exon_number "6"; gene_name "ENSCGRG00001011821.1"; oId "ENSCGRT00001014015.1"; nearest_ref "ENSCGRT00001014015.1"; class_code "="; tss_id "TSS15450"; p_id "P10402";
LT883670v1	Cufflinks	exon	39128285	39128446	.	+	.	gene_id "XLOC_011796"; transcript_id "TCONS_00020922"; exon_number "7"; gene_name "ENSCGRG00001011821.1"; oId "ENSCGRT00001014019.1"; nearest_ref "ENSCGRT00001014019.1"; class_code "="; tss_id "TSS15450"; p_id "P10403";
LT883670v1	Cufflinks	exon	39128285	39128446	.	+	.	gene_id "XLOC_011796"; transcript_id "TCONS_00020923"; exon_number "7"; gene_name "ENSCGRG00001011821.1"; oId "ENSCGRT00001014015.1"; nearest_ref "ENSCGRT00001014015.1"; class_code "="; tss_id "TSS15450"; p_id "P10402";
LT883670v1	Cufflinks	exon	39128904	39129036	.	+	.	gene_id "XLOC_011796"; transcript_id "TCONS_00020922"; exon_number "8"; gene_name "ENSCGRG00001011821.1"; oId "ENSCGRT00001014019.1"; nearest_ref "ENSCGRT00001014019.1"; class_code "="; tss_id "TSS15450"; p_id "P10403";
LT883670v1	Cufflinks	exon	39128904	39129036	.	+	.	gene_id "XLOC_011796"; transcript_id "TCONS_00020923"; exon_number "8"; gene_name "ENSCGRG00001011821.1"; oId "ENSCGRT00001014015.1"; nearest_ref "ENSCGRT00001014015.1"; class_code "="; tss_id "TSS15450"; p_id "P10402";
LT883670v1	Cufflinks	exon	39129122	39129269	.	+	.	gene_id "XLOC_011796"; transcript_id "TCONS_00020922"; exon_number "9"; gene_name "ENSCGRG00001011821.1"; oId "ENSCGRT00001014019.1"; nearest_ref "ENSCGRT00001014019.1"; class_code "="; tss_id "TSS15450"; p_id "P10403";
LT883670v1	Cufflinks	exon	39129122	39129269	.	+	.	gene_id "XLOC_011796"; transcript_id "TCONS_00020923"; exon_number "9"; gene_name "ENSCGRG00001011821.1"; oId "ENSCGRT00001014015.1"; nearest_ref "ENSCGRT00001014015.1"; class_code "="; tss_id "TSS15450"; p_id "P10402";
LT883670v1	Cufflinks	exon	39130023	39130254	.	+	.	gene_id "XLOC_011796"; transcript_id "TCONS_00020922"; exon_number "10"; gene_name "ENSCGRG00001011821.1"; oId "ENSCGRT00001014019.1"; nearest_ref "ENSCGRT00001014019.1"; class_code "="; tss_id "TSS15450"; p_id "P10403";
LT883670v1	Cufflinks	exon	39130023	39130113	.	+	.	gene_id "XLOC_011796"; transcript_id "TCONS_00020923"; exon_number "10"; gene_name "ENSCGRG00001011821.1"; oId "ENSCGRT00001014015.1"; nearest_ref "ENSCGRT00001014015.1"; class_code "="; tss_id "TSS15450"; p_id "P10402";
LT883670v1	Cufflinks	exon	39131302	39131436	.	+	.	gene_id "XLOC_011796"; transcript_id "TCONS_00020923"; exon_number "11"; gene_name "ENSCGRG00001011821.1"; oId "ENSCGRT00001014015.1"; nearest_ref "ENSCGRT00001014015.1"; class_code "="; tss_id "TSS15450"; p_id "P10402";
LT883670v1	Cufflinks	exon	39166098	39166179	.	+	.	gene_id "XLOC_011797"; transcript_id "TCONS_00020924"; exon_number "1"; gene_name "ENSCGRG00001002510.1"; oId "ENSCGRT00001003068.1"; nearest_ref "ENSCGRT00001003068.1"; class_code "="; tss_id "TSS15451"; p_id "P10405";
LT883670v1	Cufflinks	exon	39166116	39166179	.	+	.	gene_id "XLOC_011797"; transcript_id "TCONS_00020925"; exon_number "1"; gene_name "ENSCGRG00001002510.1"; oId "ENSCGRT00001003070.1"; nearest_ref "ENSCGRT00001003070.1"; class_code "="; tss_id "TSS15451"; p_id "P10404";
LT883670v1	Cufflinks	exon	39170641	39170852	.	+	.	gene_id "XLOC_011797"; transcript_id "TCONS_00020924"; exon_number "2"; gene_name "ENSCGRG00001002510.1"; oId "ENSCGRT00001003068.1"; nearest_ref "ENSCGRT00001003068.1"; class_code "="; tss_id "TSS15451"; p_id "P10405";
LT883670v1	Cufflinks	exon	39170641	39170852	.	+	.	gene_id "XLOC_011797"; transcript_id "TCONS_00020925"; exon_number "2"; gene_name "ENSCGRG00001002510.1"; oId "ENSCGRT00001003070.1"; nearest_ref "ENSCGRT00001003070.1"; class_code "="; tss_id "TSS15451"; p_id "P10404";
LT883670v1	Cufflinks	exon	39171878	39172111	.	+	.	gene_id "XLOC_011797"; transcript_id "TCONS_00020924"; exon_number "3"; gene_name "ENSCGRG00001002510.1"; oId "ENSCGRT00001003068.1"; nearest_ref "ENSCGRT00001003068.1"; class_code "="; tss_id "TSS15451"; p_id "P10405";
LT883670v1	Cufflinks	exon	39172326	39172413	.	+	.	gene_id "XLOC_011797"; transcript_id "TCONS_00020924"; exon_number "4"; gene_name "ENSCGRG00001002510.1"; oId "ENSCGRT00001003068.1"; nearest_ref "ENSCGRT00001003068.1"; class_code "="; tss_id "TSS15451"; p_id "P10405";
LT883670v1	Cufflinks	exon	39172326	39172413	.	+	.	gene_id "XLOC_011797"; transcript_id "TCONS_00020925"; exon_number "3"; gene_name "ENSCGRG00001002510.1"; oId "ENSCGRT00001003070.1"; nearest_ref "ENSCGRT00001003070.1"; class_code "="; tss_id "TSS15451"; p_id "P10404";
LT883670v1	Cufflinks	exon	39179094	39179180	.	+	.	gene_id "XLOC_011797"; transcript_id "TCONS_00020924"; exon_number "5"; gene_name "ENSCGRG00001002510.1"; oId "ENSCGRT00001003068.1"; nearest_ref "ENSCGRT00001003068.1"; class_code "="; tss_id "TSS15451"; p_id "P10405";
LT883670v1	Cufflinks	exon	39179094	39179180	.	+	.	gene_id "XLOC_011797"; transcript_id "TCONS_00020925"; exon_number "4"; gene_name "ENSCGRG00001002510.1"; oId "ENSCGRT00001003070.1"; nearest_ref "ENSCGRT00001003070.1"; class_code "="; tss_id "TSS15451"; p_id "P10404";
LT883670v1	Cufflinks	exon	39181669	39181787	.	+	.	gene_id "XLOC_011797"; transcript_id "TCONS_00020924"; exon_number "6"; gene_name "ENSCGRG00001002510.1"; oId "ENSCGRT00001003068.1"; nearest_ref "ENSCGRT00001003068.1"; class_code "="; tss_id "TSS15451"; p_id "P10405";
LT883670v1	Cufflinks	exon	39181669	39181787	.	+	.	gene_id "XLOC_011797"; transcript_id "TCONS_00020925"; exon_number "5"; gene_name "ENSCGRG00001002510.1"; oId "ENSCGRT00001003070.1"; nearest_ref "ENSCGRT00001003070.1"; class_code "="; tss_id "TSS15451"; p_id "P10404";
LT883670v1	Cufflinks	exon	39181908	39182069	.	+	.	gene_id "XLOC_011797"; transcript_id "TCONS_00020924"; exon_number "7"; gene_name "ENSCGRG00001002510.1"; oId "ENSCGRT00001003068.1"; nearest_ref "ENSCGRT00001003068.1"; class_code "="; tss_id "TSS15451"; p_id "P10405";
LT883670v1	Cufflinks	exon	39181908	39182069	.	+	.	gene_id "XLOC_011797"; transcript_id "TCONS_00020925"; exon_number "6"; gene_name "ENSCGRG00001002510.1"; oId "ENSCGRT00001003070.1"; nearest_ref "ENSCGRT00001003070.1"; class_code "="; tss_id "TSS15451"; p_id "P10404";
LT883670v1	Cufflinks	exon	39182332	39182461	.	+	.	gene_id "XLOC_011797"; transcript_id "TCONS_00020924"; exon_number "8"; gene_name "ENSCGRG00001002510.1"; oId "ENSCGRT00001003068.1"; nearest_ref "ENSCGRT00001003068.1"; class_code "="; tss_id "TSS15451"; p_id "P10405";
LT883670v1	Cufflinks	exon	39182332	39182461	.	+	.	gene_id "XLOC_011797"; transcript_id "TCONS_00020925"; exon_number "7"; gene_name "ENSCGRG00001002510.1"; oId "ENSCGRT00001003070.1"; nearest_ref "ENSCGRT00001003070.1"; class_code "="; tss_id "TSS15451"; p_id "P10404";
LT883670v1	Cufflinks	exon	39182555	39182702	.	+	.	gene_id "XLOC_011797"; transcript_id "TCONS_00020924"; exon_number "9"; gene_name "ENSCGRG00001002510.1"; oId "ENSCGRT00001003068.1"; nearest_ref "ENSCGRT00001003068.1"; class_code "="; tss_id "TSS15451"; p_id "P10405";
LT883670v1	Cufflinks	exon	39182555	39182702	.	+	.	gene_id "XLOC_011797"; transcript_id "TCONS_00020925"; exon_number "8"; gene_name "ENSCGRG00001002510.1"; oId "ENSCGRT00001003070.1"; nearest_ref "ENSCGRT00001003070.1"; class_code "="; tss_id "TSS15451"; p_id "P10404";
LT883670v1	Cufflinks	exon	39182977	39183067	.	+	.	gene_id "XLOC_011797"; transcript_id "TCONS_00020924"; exon_number "10"; gene_name "ENSCGRG00001002510.1"; oId "ENSCGRT00001003068.1"; nearest_ref "ENSCGRT00001003068.1"; class_code "="; tss_id "TSS15451"; p_id "P10405";
LT883670v1	Cufflinks	exon	39182977	39183067	.	+	.	gene_id "XLOC_011797"; transcript_id "TCONS_00020925"; exon_number "9"; gene_name "ENSCGRG00001002510.1"; oId "ENSCGRT00001003070.1"; nearest_ref "ENSCGRT00001003070.1"; class_code "="; tss_id "TSS15451"; p_id "P10404";
LT883670v1	Cufflinks	exon	39184016	39184150	.	+	.	gene_id "XLOC_011797"; transcript_id "TCONS_00020924"; exon_number "11"; gene_name "ENSCGRG00001002510.1"; oId "ENSCGRT00001003068.1"; nearest_ref "ENSCGRT00001003068.1"; class_code "="; tss_id "TSS15451"; p_id "P10405";
LT883670v1	Cufflinks	exon	39184016	39184150	.	+	.	gene_id "XLOC_011797"; transcript_id "TCONS_00020925"; exon_number "10"; gene_name "ENSCGRG00001002510.1"; oId "ENSCGRT00001003070.1"; nearest_ref "ENSCGRT00001003070.1"; class_code "="; tss_id "TSS15451"; p_id "P10404";
LT883670v1	Cufflinks	exon	39199273	39199300	.	+	.	gene_id "XLOC_011798"; transcript_id "TCONS_00020926"; exon_number "1"; gene_name "ENSCGRG00001016831.1"; oId "ENSCGRT00001020791.1"; nearest_ref "ENSCGRT00001020791.1"; class_code "="; tss_id "TSS15452"; p_id "P10406";
LT883670v1	Cufflinks	exon	39203117	39203289	.	+	.	gene_id "XLOC_011798"; transcript_id "TCONS_00020926"; exon_number "2"; gene_name "ENSCGRG00001016831.1"; oId "ENSCGRT00001020791.1"; nearest_ref "ENSCGRT00001020791.1"; class_code "="; tss_id "TSS15452"; p_id "P10406";
LT883670v1	Cufflinks	exon	39204342	39204575	.	+	.	gene_id "XLOC_011798"; transcript_id "TCONS_00020926"; exon_number "3"; gene_name "ENSCGRG00001016831.1"; oId "ENSCGRT00001020791.1"; nearest_ref "ENSCGRT00001020791.1"; class_code "="; tss_id "TSS15452"; p_id "P10406";
LT883670v1	Cufflinks	exon	39204657	39204744	.	+	.	gene_id "XLOC_011798"; transcript_id "TCONS_00020926"; exon_number "4"; gene_name "ENSCGRG00001016831.1"; oId "ENSCGRT00001020791.1"; nearest_ref "ENSCGRT00001020791.1"; class_code "="; tss_id "TSS15452"; p_id "P10406";
LT883670v1	Cufflinks	exon	39205503	39205589	.	+	.	gene_id "XLOC_011798"; transcript_id "TCONS_00020926"; exon_number "5"; gene_name "ENSCGRG00001016831.1"; oId "ENSCGRT00001020791.1"; nearest_ref "ENSCGRT00001020791.1"; class_code "="; tss_id "TSS15452"; p_id "P10406";
LT883670v1	Cufflinks	exon	39207573	39207691	.	+	.	gene_id "XLOC_011798"; transcript_id "TCONS_00020926"; exon_number "6"; gene_name "ENSCGRG00001016831.1"; oId "ENSCGRT00001020791.1"; nearest_ref "ENSCGRT00001020791.1"; class_code "="; tss_id "TSS15452"; p_id "P10406";
LT883670v1	Cufflinks	exon	39207793	39207954	.	+	.	gene_id "XLOC_011798"; transcript_id "TCONS_00020926"; exon_number "7"; gene_name "ENSCGRG00001016831.1"; oId "ENSCGRT00001020791.1"; nearest_ref "ENSCGRT00001020791.1"; class_code "="; tss_id "TSS15452"; p_id "P10406";
LT883670v1	Cufflinks	exon	39209187	39209319	.	+	.	gene_id "XLOC_011798"; transcript_id "TCONS_00020926"; exon_number "8"; gene_name "ENSCGRG00001016831.1"; oId "ENSCGRT00001020791.1"; nearest_ref "ENSCGRT00001020791.1"; class_code "="; tss_id "TSS15452"; p_id "P10406";
LT883670v1	Cufflinks	exon	39209413	39209560	.	+	.	gene_id "XLOC_011798"; transcript_id "TCONS_00020926"; exon_number "9"; gene_name "ENSCGRG00001016831.1"; oId "ENSCGRT00001020791.1"; nearest_ref "ENSCGRT00001020791.1"; class_code "="; tss_id "TSS15452"; p_id "P10406";
LT883670v1	Cufflinks	exon	39216255	39216345	.	+	.	gene_id "XLOC_011798"; transcript_id "TCONS_00020926"; exon_number "10"; gene_name "ENSCGRG00001016831.1"; oId "ENSCGRT00001020791.1"; nearest_ref "ENSCGRT00001020791.1"; class_code "="; tss_id "TSS15452"; p_id "P10406";
LT883670v1	Cufflinks	exon	39220772	39220906	.	+	.	gene_id "XLOC_011798"; transcript_id "TCONS_00020926"; exon_number "11"; gene_name "ENSCGRG00001016831.1"; oId "ENSCGRT00001020791.1"; nearest_ref "ENSCGRT00001020791.1"; class_code "="; tss_id "TSS15452"; p_id "P10406";
LT883670v1	Cufflinks	exon	39228929	39229063	.	-	.	gene_id "XLOC_012209"; transcript_id "TCONS_00021622"; exon_number "1"; gene_name "ENSCGRG00001016183.1"; oId "ENSCGRT00001019868.1"; nearest_ref "ENSCGRT00001019868.1"; class_code "="; tss_id "TSS15979"; p_id "P10788";
LT883670v1	Cufflinks	exon	39230474	39230564	.	-	.	gene_id "XLOC_012209"; transcript_id "TCONS_00021622"; exon_number "2"; gene_name "ENSCGRG00001016183.1"; oId "ENSCGRT00001019868.1"; nearest_ref "ENSCGRT00001019868.1"; class_code "="; tss_id "TSS15979"; p_id "P10788";
LT883670v1	Cufflinks	exon	39232028	39232175	.	-	.	gene_id "XLOC_012209"; transcript_id "TCONS_00021622"; exon_number "3"; gene_name "ENSCGRG00001016183.1"; oId "ENSCGRT00001019868.1"; nearest_ref "ENSCGRT00001019868.1"; class_code "="; tss_id "TSS15979"; p_id "P10788";
LT883670v1	Cufflinks	exon	39232251	39232383	.	-	.	gene_id "XLOC_012209"; transcript_id "TCONS_00021622"; exon_number "4"; gene_name "ENSCGRG00001016183.1"; oId "ENSCGRT00001019868.1"; nearest_ref "ENSCGRT00001019868.1"; class_code "="; tss_id "TSS15979"; p_id "P10788";
LT883670v1	Cufflinks	exon	39233326	39233487	.	-	.	gene_id "XLOC_012209"; transcript_id "TCONS_00021622"; exon_number "5"; gene_name "ENSCGRG00001016183.1"; oId "ENSCGRT00001019868.1"; nearest_ref "ENSCGRT00001019868.1"; class_code "="; tss_id "TSS15979"; p_id "P10788";
LT883670v1	Cufflinks	exon	39233602	39233720	.	-	.	gene_id "XLOC_012209"; transcript_id "TCONS_00021622"; exon_number "6"; gene_name "ENSCGRG00001016183.1"; oId "ENSCGRT00001019868.1"; nearest_ref "ENSCGRT00001019868.1"; class_code "="; tss_id "TSS15979"; p_id "P10788";
LT883670v1	Cufflinks	exon	39235091	39235177	.	-	.	gene_id "XLOC_012209"; transcript_id "TCONS_00021622"; exon_number "7"; gene_name "ENSCGRG00001016183.1"; oId "ENSCGRT00001019868.1"; nearest_ref "ENSCGRT00001019868.1"; class_code "="; tss_id "TSS15979"; p_id "P10788";
LT883670v1	Cufflinks	exon	39235619	39235706	.	-	.	gene_id "XLOC_012209"; transcript_id "TCONS_00021622"; exon_number "8"; gene_name "ENSCGRG00001016183.1"; oId "ENSCGRT00001019868.1"; nearest_ref "ENSCGRT00001019868.1"; class_code "="; tss_id "TSS15979"; p_id "P10788";
LT883670v1	Cufflinks	exon	39235793	39236026	.	-	.	gene_id "XLOC_012209"; transcript_id "TCONS_00021622"; exon_number "9"; gene_name "ENSCGRG00001016183.1"; oId "ENSCGRT00001019868.1"; nearest_ref "ENSCGRT00001019868.1"; class_code "="; tss_id "TSS15979"; p_id "P10788";
LT883670v1	Cufflinks	exon	39236875	39237074	.	-	.	gene_id "XLOC_012209"; transcript_id "TCONS_00021622"; exon_number "10"; gene_name "ENSCGRG00001016183.1"; oId "ENSCGRT00001019868.1"; nearest_ref "ENSCGRT00001019868.1"; class_code "="; tss_id "TSS15979"; p_id "P10788";
LT883670v1	Cufflinks	exon	39239147	39239237	.	-	.	gene_id "XLOC_012209"; transcript_id "TCONS_00021622"; exon_number "11"; gene_name "ENSCGRG00001016183.1"; oId "ENSCGRT00001019868.1"; nearest_ref "ENSCGRT00001019868.1"; class_code "="; tss_id "TSS15979"; p_id "P10788";
LT883670v1	Cufflinks	exon	39274451	39274834	.	-	.	gene_id "XLOC_012210"; transcript_id "TCONS_00021623"; exon_number "1"; gene_name "ENSCGRG00001007520.1"; oId "ENSCGRT00001008790.1"; nearest_ref "ENSCGRT00001008790.1"; class_code "="; tss_id "TSS15980"; p_id "P10789";
LT883670v1	Cufflinks	exon	39275144	39275536	.	+	.	gene_id "XLOC_011799"; transcript_id "TCONS_00020927"; exon_number "1"; gene_name "ENSCGRG00001009534.1"; oId "ENSCGRT00001011077.1"; nearest_ref "ENSCGRT00001011077.1"; class_code "="; tss_id "TSS15453"; p_id "P10407";
LT883670v1	Cufflinks	exon	39296585	39296713	.	-	.	gene_id "XLOC_012211"; transcript_id "TCONS_00021624"; exon_number "1"; gene_name "ENSCGRG00001001150.1"; oId "ENSCGRT00001001510.1"; nearest_ref "ENSCGRT00001001510.1"; class_code "="; tss_id "TSS15981"; p_id "P10790";
LT883670v1	Cufflinks	exon	39301539	39301607	.	-	.	gene_id "XLOC_012211"; transcript_id "TCONS_00021624"; exon_number "2"; gene_name "ENSCGRG00001001150.1"; oId "ENSCGRT00001001510.1"; nearest_ref "ENSCGRT00001001510.1"; class_code "="; tss_id "TSS15981"; p_id "P10790";
LT883670v1	Cufflinks	exon	39304032	39304091	.	-	.	gene_id "XLOC_012211"; transcript_id "TCONS_00021624"; exon_number "3"; gene_name "ENSCGRG00001001150.1"; oId "ENSCGRT00001001510.1"; nearest_ref "ENSCGRT00001001510.1"; class_code "="; tss_id "TSS15981"; p_id "P10790";
LT883670v1	Cufflinks	exon	39304700	39304745	.	-	.	gene_id "XLOC_012211"; transcript_id "TCONS_00021624"; exon_number "4"; gene_name "ENSCGRG00001001150.1"; oId "ENSCGRT00001001510.1"; nearest_ref "ENSCGRT00001001510.1"; class_code "="; tss_id "TSS15981"; p_id "P10790";
LT883670v1	Cufflinks	exon	39311312	39311367	.	-	.	gene_id "XLOC_012211"; transcript_id "TCONS_00021624"; exon_number "5"; gene_name "ENSCGRG00001001150.1"; oId "ENSCGRT00001001510.1"; nearest_ref "ENSCGRT00001001510.1"; class_code "="; tss_id "TSS15981"; p_id "P10790";
LT883670v1	Cufflinks	exon	39322463	39322540	.	-	.	gene_id "XLOC_012211"; transcript_id "TCONS_00021624"; exon_number "6"; gene_name "ENSCGRG00001001150.1"; oId "ENSCGRT00001001510.1"; nearest_ref "ENSCGRT00001001510.1"; class_code "="; tss_id "TSS15981"; p_id "P10790";
LT883670v1	Cufflinks	exon	39323332	39323388	.	-	.	gene_id "XLOC_012211"; transcript_id "TCONS_00021624"; exon_number "7"; gene_name "ENSCGRG00001001150.1"; oId "ENSCGRT00001001510.1"; nearest_ref "ENSCGRT00001001510.1"; class_code "="; tss_id "TSS15981"; p_id "P10790";
LT883670v1	Cufflinks	exon	39326045	39326134	.	-	.	gene_id "XLOC_012211"; transcript_id "TCONS_00021624"; exon_number "8"; gene_name "ENSCGRG00001001150.1"; oId "ENSCGRT00001001510.1"; nearest_ref "ENSCGRT00001001510.1"; class_code "="; tss_id "TSS15981"; p_id "P10790";
LT883670v1	Cufflinks	exon	39327444	39327536	.	-	.	gene_id "XLOC_012211"; transcript_id "TCONS_00021624"; exon_number "9"; gene_name "ENSCGRG00001001150.1"; oId "ENSCGRT00001001510.1"; nearest_ref "ENSCGRT00001001510.1"; class_code "="; tss_id "TSS15981"; p_id "P10790";
LT883670v1	Cufflinks	exon	39333729	39333799	.	-	.	gene_id "XLOC_012211"; transcript_id "TCONS_00021624"; exon_number "10"; gene_name "ENSCGRG00001001150.1"; oId "ENSCGRT00001001510.1"; nearest_ref "ENSCGRT00001001510.1"; class_code "="; tss_id "TSS15981"; p_id "P10790";
LT883670v1	Cufflinks	exon	39334867	39334948	.	-	.	gene_id "XLOC_012211"; transcript_id "TCONS_00021624"; exon_number "11"; gene_name "ENSCGRG00001001150.1"; oId "ENSCGRT00001001510.1"; nearest_ref "ENSCGRT00001001510.1"; class_code "="; tss_id "TSS15981"; p_id "P10790";
LT883670v1	Cufflinks	exon	39352409	39353428	.	-	.	gene_id "XLOC_012212"; transcript_id "TCONS_00021625"; exon_number "1"; gene_name "ENSCGRG00001019506.1"; oId "CUFF.9931.1"; nearest_ref "ENSCGRT00001024585.1"; class_code "="; tss_id "TSS15982"; p_id "P10792";
LT883670v1	Cufflinks	exon	39353292	39353428	.	-	.	gene_id "XLOC_012212"; transcript_id "TCONS_00021626"; exon_number "1"; gene_name "ENSCGRG00001019506.1"; oId "ENSCGRT00001024585.1"; nearest_ref "ENSCGRT00001024585.1"; class_code "="; tss_id "TSS15982"; p_id "P10792";
LT883670v1	Cufflinks	exon	39359926	39359945	.	-	.	gene_id "XLOC_012212"; transcript_id "TCONS_00021627"; exon_number "1"; gene_name "ENSCGRG00001019506.1"; oId "ENSCGRT00001024590.1"; nearest_ref "ENSCGRT00001024590.1"; class_code "="; tss_id "TSS15982"; p_id "P10791";
LT883670v1	Cufflinks	exon	39361912	39362052	.	-	.	gene_id "XLOC_012212"; transcript_id "TCONS_00021625"; exon_number "2"; gene_name "ENSCGRG00001019506.1"; oId "CUFF.9931.1"; nearest_ref "ENSCGRT00001024585.1"; class_code "="; tss_id "TSS15982"; p_id "P10792";
LT883670v1	Cufflinks	exon	39361912	39362052	.	-	.	gene_id "XLOC_012212"; transcript_id "TCONS_00021626"; exon_number "2"; gene_name "ENSCGRG00001019506.1"; oId "ENSCGRT00001024585.1"; nearest_ref "ENSCGRT00001024585.1"; class_code "="; tss_id "TSS15982"; p_id "P10792";
LT883670v1	Cufflinks	exon	39361912	39362052	.	-	.	gene_id "XLOC_012212"; transcript_id "TCONS_00021627"; exon_number "2"; gene_name "ENSCGRG00001019506.1"; oId "ENSCGRT00001024590.1"; nearest_ref "ENSCGRT00001024590.1"; class_code "="; tss_id "TSS15982"; p_id "P10791";
LT883670v1	Cufflinks	exon	39364143	39364355	.	-	.	gene_id "XLOC_012212"; transcript_id "TCONS_00021625"; exon_number "3"; gene_name "ENSCGRG00001019506.1"; oId "CUFF.9931.1"; nearest_ref "ENSCGRT00001024585.1"; class_code "="; tss_id "TSS15982"; p_id "P10792";
LT883670v1	Cufflinks	exon	39364143	39364355	.	-	.	gene_id "XLOC_012212"; transcript_id "TCONS_00021626"; exon_number "3"; gene_name "ENSCGRG00001019506.1"; oId "ENSCGRT00001024585.1"; nearest_ref "ENSCGRT00001024585.1"; class_code "="; tss_id "TSS15982"; p_id "P10792";
LT883670v1	Cufflinks	exon	39364143	39364355	.	-	.	gene_id "XLOC_012212"; transcript_id "TCONS_00021627"; exon_number "3"; gene_name "ENSCGRG00001019506.1"; oId "ENSCGRT00001024590.1"; nearest_ref "ENSCGRT00001024590.1"; class_code "="; tss_id "TSS15982"; p_id "P10791";
LT883670v1	Cufflinks	exon	39365610	39365691	.	-	.	gene_id "XLOC_012212"; transcript_id "TCONS_00021625"; exon_number "4"; gene_name "ENSCGRG00001019506.1"; oId "CUFF.9931.1"; nearest_ref "ENSCGRT00001024585.1"; class_code "="; tss_id "TSS15982"; p_id "P10792";
LT883670v1	Cufflinks	exon	39365610	39365691	.	-	.	gene_id "XLOC_012212"; transcript_id "TCONS_00021626"; exon_number "4"; gene_name "ENSCGRG00001019506.1"; oId "ENSCGRT00001024585.1"; nearest_ref "ENSCGRT00001024585.1"; class_code "="; tss_id "TSS15982"; p_id "P10792";
LT883670v1	Cufflinks	exon	39365610	39365691	.	-	.	gene_id "XLOC_012212"; transcript_id "TCONS_00021627"; exon_number "4"; gene_name "ENSCGRG00001019506.1"; oId "ENSCGRT00001024590.1"; nearest_ref "ENSCGRT00001024590.1"; class_code "="; tss_id "TSS15982"; p_id "P10791";
LT883670v1	Cufflinks	exon	39370349	39370460	.	-	.	gene_id "XLOC_012212"; transcript_id "TCONS_00021625"; exon_number "5"; gene_name "ENSCGRG00001019506.1"; oId "CUFF.9931.1"; nearest_ref "ENSCGRT00001024585.1"; class_code "="; tss_id "TSS15982"; p_id "P10792";
LT883670v1	Cufflinks	exon	39370349	39370460	.	-	.	gene_id "XLOC_012212"; transcript_id "TCONS_00021626"; exon_number "5"; gene_name "ENSCGRG00001019506.1"; oId "ENSCGRT00001024585.1"; nearest_ref "ENSCGRT00001024585.1"; class_code "="; tss_id "TSS15982"; p_id "P10792";
LT883670v1	Cufflinks	exon	39370349	39370460	.	-	.	gene_id "XLOC_012212"; transcript_id "TCONS_00021627"; exon_number "5"; gene_name "ENSCGRG00001019506.1"; oId "ENSCGRT00001024590.1"; nearest_ref "ENSCGRT00001024590.1"; class_code "="; tss_id "TSS15982"; p_id "P10791";
LT883670v1	Cufflinks	exon	39370488	39370793	.	-	.	gene_id "XLOC_012212"; transcript_id "TCONS_00021625"; exon_number "6"; gene_name "ENSCGRG00001019506.1"; oId "CUFF.9931.1"; nearest_ref "ENSCGRT00001024585.1"; class_code "="; tss_id "TSS15982"; p_id "P10792";
LT883670v1	Cufflinks	exon	39370488	39370793	.	-	.	gene_id "XLOC_012212"; transcript_id "TCONS_00021626"; exon_number "6"; gene_name "ENSCGRG00001019506.1"; oId "ENSCGRT00001024585.1"; nearest_ref "ENSCGRT00001024585.1"; class_code "="; tss_id "TSS15982"; p_id "P10792";
LT883670v1	Cufflinks	exon	39370488	39370793	.	-	.	gene_id "XLOC_012212"; transcript_id "TCONS_00021627"; exon_number "6"; gene_name "ENSCGRG00001019506.1"; oId "ENSCGRT00001024590.1"; nearest_ref "ENSCGRT00001024590.1"; class_code "="; tss_id "TSS15982"; p_id "P10791";
LT883670v1	Cufflinks	exon	39375453	39375565	.	-	.	gene_id "XLOC_012212"; transcript_id "TCONS_00021625"; exon_number "7"; gene_name "ENSCGRG00001019506.1"; oId "CUFF.9931.1"; nearest_ref "ENSCGRT00001024585.1"; class_code "="; tss_id "TSS15982"; p_id "P10792";
LT883670v1	Cufflinks	exon	39375453	39375565	.	-	.	gene_id "XLOC_012212"; transcript_id "TCONS_00021626"; exon_number "7"; gene_name "ENSCGRG00001019506.1"; oId "ENSCGRT00001024585.1"; nearest_ref "ENSCGRT00001024585.1"; class_code "="; tss_id "TSS15982"; p_id "P10792";
LT883670v1	Cufflinks	exon	39375453	39375565	.	-	.	gene_id "XLOC_012212"; transcript_id "TCONS_00021627"; exon_number "7"; gene_name "ENSCGRG00001019506.1"; oId "ENSCGRT00001024590.1"; nearest_ref "ENSCGRT00001024590.1"; class_code "="; tss_id "TSS15982"; p_id "P10791";
LT883670v1	Cufflinks	exon	39381338	39381534	.	-	.	gene_id "XLOC_012212"; transcript_id "TCONS_00021625"; exon_number "8"; gene_name "ENSCGRG00001019506.1"; oId "CUFF.9931.1"; nearest_ref "ENSCGRT00001024585.1"; class_code "="; tss_id "TSS15982"; p_id "P10792";
LT883670v1	Cufflinks	exon	39381338	39381534	.	-	.	gene_id "XLOC_012212"; transcript_id "TCONS_00021626"; exon_number "8"; gene_name "ENSCGRG00001019506.1"; oId "ENSCGRT00001024585.1"; nearest_ref "ENSCGRT00001024585.1"; class_code "="; tss_id "TSS15982"; p_id "P10792";
LT883670v1	Cufflinks	exon	39381338	39381534	.	-	.	gene_id "XLOC_012212"; transcript_id "TCONS_00021627"; exon_number "8"; gene_name "ENSCGRG00001019506.1"; oId "ENSCGRT00001024590.1"; nearest_ref "ENSCGRT00001024590.1"; class_code "="; tss_id "TSS15982"; p_id "P10791";
LT883670v1	Cufflinks	exon	39382162	39382228	.	-	.	gene_id "XLOC_012212"; transcript_id "TCONS_00021625"; exon_number "9"; gene_name "ENSCGRG00001019506.1"; oId "CUFF.9931.1"; nearest_ref "ENSCGRT00001024585.1"; class_code "="; tss_id "TSS15982"; p_id "P10792";
LT883670v1	Cufflinks	exon	39382162	39382228	.	-	.	gene_id "XLOC_012212"; transcript_id "TCONS_00021626"; exon_number "9"; gene_name "ENSCGRG00001019506.1"; oId "ENSCGRT00001024585.1"; nearest_ref "ENSCGRT00001024585.1"; class_code "="; tss_id "TSS15982"; p_id "P10792";
LT883670v1	Cufflinks	exon	39382162	39382228	.	-	.	gene_id "XLOC_012212"; transcript_id "TCONS_00021627"; exon_number "9"; gene_name "ENSCGRG00001019506.1"; oId "ENSCGRT00001024590.1"; nearest_ref "ENSCGRT00001024590.1"; class_code "="; tss_id "TSS15982"; p_id "P10791";
LT883670v1	Cufflinks	exon	39400382	39400531	.	-	.	gene_id "XLOC_012212"; transcript_id "TCONS_00021625"; exon_number "10"; gene_name "ENSCGRG00001019506.1"; oId "CUFF.9931.1"; nearest_ref "ENSCGRT00001024585.1"; class_code "="; tss_id "TSS15982"; p_id "P10792";
LT883670v1	Cufflinks	exon	39400382	39400531	.	-	.	gene_id "XLOC_012212"; transcript_id "TCONS_00021626"; exon_number "10"; gene_name "ENSCGRG00001019506.1"; oId "ENSCGRT00001024585.1"; nearest_ref "ENSCGRT00001024585.1"; class_code "="; tss_id "TSS15982"; p_id "P10792";
LT883670v1	Cufflinks	exon	39400382	39400531	.	-	.	gene_id "XLOC_012212"; transcript_id "TCONS_00021627"; exon_number "10"; gene_name "ENSCGRG00001019506.1"; oId "ENSCGRT00001024590.1"; nearest_ref "ENSCGRT00001024590.1"; class_code "="; tss_id "TSS15982"; p_id "P10791";
LT883670v1	Cufflinks	exon	39403007	39403094	.	-	.	gene_id "XLOC_012212"; transcript_id "TCONS_00021625"; exon_number "11"; gene_name "ENSCGRG00001019506.1"; oId "CUFF.9931.1"; nearest_ref "ENSCGRT00001024585.1"; class_code "="; tss_id "TSS15982"; p_id "P10792";
LT883670v1	Cufflinks	exon	39403007	39403094	.	-	.	gene_id "XLOC_012212"; transcript_id "TCONS_00021626"; exon_number "11"; gene_name "ENSCGRG00001019506.1"; oId "ENSCGRT00001024585.1"; nearest_ref "ENSCGRT00001024585.1"; class_code "="; tss_id "TSS15982"; p_id "P10792";
LT883670v1	Cufflinks	exon	39403007	39403094	.	-	.	gene_id "XLOC_012212"; transcript_id "TCONS_00021627"; exon_number "11"; gene_name "ENSCGRG00001019506.1"; oId "ENSCGRT00001024590.1"; nearest_ref "ENSCGRT00001024590.1"; class_code "="; tss_id "TSS15982"; p_id "P10791";
LT883670v1	Cufflinks	exon	39406525	39406700	.	-	.	gene_id "XLOC_012212"; transcript_id "TCONS_00021625"; exon_number "12"; gene_name "ENSCGRG00001019506.1"; oId "CUFF.9931.1"; nearest_ref "ENSCGRT00001024585.1"; class_code "="; tss_id "TSS15982"; p_id "P10792";
LT883670v1	Cufflinks	exon	39406525	39406700	.	-	.	gene_id "XLOC_012212"; transcript_id "TCONS_00021626"; exon_number "12"; gene_name "ENSCGRG00001019506.1"; oId "ENSCGRT00001024585.1"; nearest_ref "ENSCGRT00001024585.1"; class_code "="; tss_id "TSS15982"; p_id "P10792";
LT883670v1	Cufflinks	exon	39406525	39406700	.	-	.	gene_id "XLOC_012212"; transcript_id "TCONS_00021627"; exon_number "12"; gene_name "ENSCGRG00001019506.1"; oId "ENSCGRT00001024590.1"; nearest_ref "ENSCGRT00001024590.1"; class_code "="; tss_id "TSS15982"; p_id "P10791";
LT883670v1	Cufflinks	exon	39413007	39413138	.	-	.	gene_id "XLOC_012212"; transcript_id "TCONS_00021625"; exon_number "13"; gene_name "ENSCGRG00001019506.1"; oId "CUFF.9931.1"; nearest_ref "ENSCGRT00001024585.1"; class_code "="; tss_id "TSS15982"; p_id "P10792";
LT883670v1	Cufflinks	exon	39413007	39413138	.	-	.	gene_id "XLOC_012212"; transcript_id "TCONS_00021626"; exon_number "13"; gene_name "ENSCGRG00001019506.1"; oId "ENSCGRT00001024585.1"; nearest_ref "ENSCGRT00001024585.1"; class_code "="; tss_id "TSS15982"; p_id "P10792";
LT883670v1	Cufflinks	exon	39413007	39413138	.	-	.	gene_id "XLOC_012212"; transcript_id "TCONS_00021627"; exon_number "13"; gene_name "ENSCGRG00001019506.1"; oId "ENSCGRT00001024590.1"; nearest_ref "ENSCGRT00001024590.1"; class_code "="; tss_id "TSS15982"; p_id "P10791";
LT883670v1	Cufflinks	exon	39415051	39415179	.	-	.	gene_id "XLOC_012212"; transcript_id "TCONS_00021625"; exon_number "14"; gene_name "ENSCGRG00001019506.1"; oId "CUFF.9931.1"; nearest_ref "ENSCGRT00001024585.1"; class_code "="; tss_id "TSS15982"; p_id "P10792";
LT883670v1	Cufflinks	exon	39415051	39415179	.	-	.	gene_id "XLOC_012212"; transcript_id "TCONS_00021626"; exon_number "14"; gene_name "ENSCGRG00001019506.1"; oId "ENSCGRT00001024585.1"; nearest_ref "ENSCGRT00001024585.1"; class_code "="; tss_id "TSS15982"; p_id "P10792";
LT883670v1	Cufflinks	exon	39415051	39415179	.	-	.	gene_id "XLOC_012212"; transcript_id "TCONS_00021627"; exon_number "14"; gene_name "ENSCGRG00001019506.1"; oId "ENSCGRT00001024590.1"; nearest_ref "ENSCGRT00001024590.1"; class_code "="; tss_id "TSS15982"; p_id "P10791";
LT883670v1	Cufflinks	exon	39422006	39422104	.	-	.	gene_id "XLOC_012212"; transcript_id "TCONS_00021625"; exon_number "15"; gene_name "ENSCGRG00001019506.1"; oId "CUFF.9931.1"; nearest_ref "ENSCGRT00001024585.1"; class_code "="; tss_id "TSS15982"; p_id "P10792";
LT883670v1	Cufflinks	exon	39422006	39422104	.	-	.	gene_id "XLOC_012212"; transcript_id "TCONS_00021626"; exon_number "15"; gene_name "ENSCGRG00001019506.1"; oId "ENSCGRT00001024585.1"; nearest_ref "ENSCGRT00001024585.1"; class_code "="; tss_id "TSS15982"; p_id "P10792";
LT883670v1	Cufflinks	exon	39422006	39422104	.	-	.	gene_id "XLOC_012212"; transcript_id "TCONS_00021627"; exon_number "15"; gene_name "ENSCGRG00001019506.1"; oId "ENSCGRT00001024590.1"; nearest_ref "ENSCGRT00001024590.1"; class_code "="; tss_id "TSS15982"; p_id "P10791";
LT883670v1	Cufflinks	exon	39427419	39427512	.	-	.	gene_id "XLOC_012212"; transcript_id "TCONS_00021625"; exon_number "16"; gene_name "ENSCGRG00001019506.1"; oId "CUFF.9931.1"; nearest_ref "ENSCGRT00001024585.1"; class_code "="; tss_id "TSS15982"; p_id "P10792";
LT883670v1	Cufflinks	exon	39427419	39427512	.	-	.	gene_id "XLOC_012212"; transcript_id "TCONS_00021626"; exon_number "16"; gene_name "ENSCGRG00001019506.1"; oId "ENSCGRT00001024585.1"; nearest_ref "ENSCGRT00001024585.1"; class_code "="; tss_id "TSS15982"; p_id "P10792";
LT883670v1	Cufflinks	exon	39427419	39427512	.	-	.	gene_id "XLOC_012212"; transcript_id "TCONS_00021627"; exon_number "16"; gene_name "ENSCGRG00001019506.1"; oId "ENSCGRT00001024590.1"; nearest_ref "ENSCGRT00001024590.1"; class_code "="; tss_id "TSS15982"; p_id "P10791";
LT883670v1	Cufflinks	exon	39431261	39431329	.	-	.	gene_id "XLOC_012212"; transcript_id "TCONS_00021625"; exon_number "17"; gene_name "ENSCGRG00001019506.1"; oId "CUFF.9931.1"; nearest_ref "ENSCGRT00001024585.1"; class_code "="; tss_id "TSS15982"; p_id "P10792";
LT883670v1	Cufflinks	exon	39431261	39431329	.	-	.	gene_id "XLOC_012212"; transcript_id "TCONS_00021626"; exon_number "17"; gene_name "ENSCGRG00001019506.1"; oId "ENSCGRT00001024585.1"; nearest_ref "ENSCGRT00001024585.1"; class_code "="; tss_id "TSS15982"; p_id "P10792";
LT883670v1	Cufflinks	exon	39431261	39431329	.	-	.	gene_id "XLOC_012212"; transcript_id "TCONS_00021627"; exon_number "17"; gene_name "ENSCGRG00001019506.1"; oId "ENSCGRT00001024590.1"; nearest_ref "ENSCGRT00001024590.1"; class_code "="; tss_id "TSS15982"; p_id "P10791";
LT883670v1	Cufflinks	exon	39431894	39432066	.	-	.	gene_id "XLOC_012212"; transcript_id "TCONS_00021625"; exon_number "18"; gene_name "ENSCGRG00001019506.1"; oId "CUFF.9931.1"; nearest_ref "ENSCGRT00001024585.1"; class_code "="; tss_id "TSS15982"; p_id "P10792";
LT883670v1	Cufflinks	exon	39431894	39432066	.	-	.	gene_id "XLOC_012212"; transcript_id "TCONS_00021626"; exon_number "18"; gene_name "ENSCGRG00001019506.1"; oId "ENSCGRT00001024585.1"; nearest_ref "ENSCGRT00001024585.1"; class_code "="; tss_id "TSS15982"; p_id "P10792";
LT883670v1	Cufflinks	exon	39431894	39432066	.	-	.	gene_id "XLOC_012212"; transcript_id "TCONS_00021627"; exon_number "18"; gene_name "ENSCGRG00001019506.1"; oId "ENSCGRT00001024590.1"; nearest_ref "ENSCGRT00001024590.1"; class_code "="; tss_id "TSS15982"; p_id "P10791";
LT883670v1	Cufflinks	exon	39436801	39436855	.	-	.	gene_id "XLOC_012212"; transcript_id "TCONS_00021625"; exon_number "19"; gene_name "ENSCGRG00001019506.1"; oId "CUFF.9931.1"; nearest_ref "ENSCGRT00001024585.1"; class_code "="; tss_id "TSS15982"; p_id "P10792";
LT883670v1	Cufflinks	exon	39436801	39436855	.	-	.	gene_id "XLOC_012212"; transcript_id "TCONS_00021626"; exon_number "19"; gene_name "ENSCGRG00001019506.1"; oId "ENSCGRT00001024585.1"; nearest_ref "ENSCGRT00001024585.1"; class_code "="; tss_id "TSS15982"; p_id "P10792";
LT883670v1	Cufflinks	exon	39436801	39436855	.	-	.	gene_id "XLOC_012212"; transcript_id "TCONS_00021627"; exon_number "19"; gene_name "ENSCGRG00001019506.1"; oId "ENSCGRT00001024590.1"; nearest_ref "ENSCGRT00001024590.1"; class_code "="; tss_id "TSS15982"; p_id "P10791";
LT883670v1	Cufflinks	exon	39436955	39437054	.	-	.	gene_id "XLOC_012212"; transcript_id "TCONS_00021625"; exon_number "20"; gene_name "ENSCGRG00001019506.1"; oId "CUFF.9931.1"; nearest_ref "ENSCGRT00001024585.1"; class_code "="; tss_id "TSS15982"; p_id "P10792";
LT883670v1	Cufflinks	exon	39436955	39437054	.	-	.	gene_id "XLOC_012212"; transcript_id "TCONS_00021626"; exon_number "20"; gene_name "ENSCGRG00001019506.1"; oId "ENSCGRT00001024585.1"; nearest_ref "ENSCGRT00001024585.1"; class_code "="; tss_id "TSS15982"; p_id "P10792";
LT883670v1	Cufflinks	exon	39436955	39437054	.	-	.	gene_id "XLOC_012212"; transcript_id "TCONS_00021627"; exon_number "20"; gene_name "ENSCGRG00001019506.1"; oId "ENSCGRT00001024590.1"; nearest_ref "ENSCGRT00001024590.1"; class_code "="; tss_id "TSS15982"; p_id "P10791";
LT883670v1	Cufflinks	exon	39437573	39437654	.	-	.	gene_id "XLOC_012212"; transcript_id "TCONS_00021625"; exon_number "21"; gene_name "ENSCGRG00001019506.1"; oId "CUFF.9931.1"; nearest_ref "ENSCGRT00001024585.1"; class_code "="; tss_id "TSS15982"; p_id "P10792";
LT883670v1	Cufflinks	exon	39437573	39437654	.	-	.	gene_id "XLOC_012212"; transcript_id "TCONS_00021626"; exon_number "21"; gene_name "ENSCGRG00001019506.1"; oId "ENSCGRT00001024585.1"; nearest_ref "ENSCGRT00001024585.1"; class_code "="; tss_id "TSS15982"; p_id "P10792";
LT883670v1	Cufflinks	exon	39437573	39437654	.	-	.	gene_id "XLOC_012212"; transcript_id "TCONS_00021627"; exon_number "21"; gene_name "ENSCGRG00001019506.1"; oId "ENSCGRT00001024590.1"; nearest_ref "ENSCGRT00001024590.1"; class_code "="; tss_id "TSS15982"; p_id "P10791";
LT883670v1	Cufflinks	exon	39444334	39444403	.	-	.	gene_id "XLOC_012212"; transcript_id "TCONS_00021625"; exon_number "22"; gene_name "ENSCGRG00001019506.1"; oId "CUFF.9931.1"; nearest_ref "ENSCGRT00001024585.1"; class_code "="; tss_id "TSS15982"; p_id "P10792";
LT883670v1	Cufflinks	exon	39444334	39444403	.	-	.	gene_id "XLOC_012212"; transcript_id "TCONS_00021626"; exon_number "22"; gene_name "ENSCGRG00001019506.1"; oId "ENSCGRT00001024585.1"; nearest_ref "ENSCGRT00001024585.1"; class_code "="; tss_id "TSS15982"; p_id "P10792";
LT883670v1	Cufflinks	exon	39444334	39444403	.	-	.	gene_id "XLOC_012212"; transcript_id "TCONS_00021627"; exon_number "22"; gene_name "ENSCGRG00001019506.1"; oId "ENSCGRT00001024590.1"; nearest_ref "ENSCGRT00001024590.1"; class_code "="; tss_id "TSS15982"; p_id "P10791";
LT883670v1	Cufflinks	exon	39446720	39446824	.	-	.	gene_id "XLOC_012212"; transcript_id "TCONS_00021625"; exon_number "23"; gene_name "ENSCGRG00001019506.1"; oId "CUFF.9931.1"; nearest_ref "ENSCGRT00001024585.1"; class_code "="; tss_id "TSS15982"; p_id "P10792";
LT883670v1	Cufflinks	exon	39446720	39446824	.	-	.	gene_id "XLOC_012212"; transcript_id "TCONS_00021626"; exon_number "23"; gene_name "ENSCGRG00001019506.1"; oId "ENSCGRT00001024585.1"; nearest_ref "ENSCGRT00001024585.1"; class_code "="; tss_id "TSS15982"; p_id "P10792";
LT883670v1	Cufflinks	exon	39446720	39446824	.	-	.	gene_id "XLOC_012212"; transcript_id "TCONS_00021627"; exon_number "23"; gene_name "ENSCGRG00001019506.1"; oId "ENSCGRT00001024590.1"; nearest_ref "ENSCGRT00001024590.1"; class_code "="; tss_id "TSS15982"; p_id "P10791";
LT883670v1	Cufflinks	exon	39450076	39450152	.	-	.	gene_id "XLOC_012212"; transcript_id "TCONS_00021625"; exon_number "24"; gene_name "ENSCGRG00001019506.1"; oId "CUFF.9931.1"; nearest_ref "ENSCGRT00001024585.1"; class_code "="; tss_id "TSS15982"; p_id "P10792";
LT883670v1	Cufflinks	exon	39450076	39450152	.	-	.	gene_id "XLOC_012212"; transcript_id "TCONS_00021626"; exon_number "24"; gene_name "ENSCGRG00001019506.1"; oId "ENSCGRT00001024585.1"; nearest_ref "ENSCGRT00001024585.1"; class_code "="; tss_id "TSS15982"; p_id "P10792";
LT883670v1	Cufflinks	exon	39450076	39450152	.	-	.	gene_id "XLOC_012212"; transcript_id "TCONS_00021627"; exon_number "24"; gene_name "ENSCGRG00001019506.1"; oId "ENSCGRT00001024590.1"; nearest_ref "ENSCGRT00001024590.1"; class_code "="; tss_id "TSS15982"; p_id "P10791";
LT883670v1	Cufflinks	exon	39450281	39450358	.	-	.	gene_id "XLOC_012212"; transcript_id "TCONS_00021625"; exon_number "25"; gene_name "ENSCGRG00001019506.1"; oId "CUFF.9931.1"; nearest_ref "ENSCGRT00001024585.1"; class_code "="; tss_id "TSS15982"; p_id "P10792";
LT883670v1	Cufflinks	exon	39450281	39450358	.	-	.	gene_id "XLOC_012212"; transcript_id "TCONS_00021626"; exon_number "25"; gene_name "ENSCGRG00001019506.1"; oId "ENSCGRT00001024585.1"; nearest_ref "ENSCGRT00001024585.1"; class_code "="; tss_id "TSS15982"; p_id "P10792";
LT883670v1	Cufflinks	exon	39450281	39450358	.	-	.	gene_id "XLOC_012212"; transcript_id "TCONS_00021627"; exon_number "25"; gene_name "ENSCGRG00001019506.1"; oId "ENSCGRT00001024590.1"; nearest_ref "ENSCGRT00001024590.1"; class_code "="; tss_id "TSS15982"; p_id "P10791";
LT883670v1	Cufflinks	exon	39453193	39453296	.	-	.	gene_id "XLOC_012212"; transcript_id "TCONS_00021625"; exon_number "26"; gene_name "ENSCGRG00001019506.1"; oId "CUFF.9931.1"; nearest_ref "ENSCGRT00001024585.1"; class_code "="; tss_id "TSS15982"; p_id "P10792";
LT883670v1	Cufflinks	exon	39453193	39453296	.	-	.	gene_id "XLOC_012212"; transcript_id "TCONS_00021626"; exon_number "26"; gene_name "ENSCGRG00001019506.1"; oId "ENSCGRT00001024585.1"; nearest_ref "ENSCGRT00001024585.1"; class_code "="; tss_id "TSS15982"; p_id "P10792";
LT883670v1	Cufflinks	exon	39453193	39453296	.	-	.	gene_id "XLOC_012212"; transcript_id "TCONS_00021627"; exon_number "26"; gene_name "ENSCGRG00001019506.1"; oId "ENSCGRT00001024590.1"; nearest_ref "ENSCGRT00001024590.1"; class_code "="; tss_id "TSS15982"; p_id "P10791";
LT883670v1	Cufflinks	exon	39460030	39460116	.	-	.	gene_id "XLOC_012212"; transcript_id "TCONS_00021625"; exon_number "27"; gene_name "ENSCGRG00001019506.1"; oId "CUFF.9931.1"; nearest_ref "ENSCGRT00001024585.1"; class_code "="; tss_id "TSS15982"; p_id "P10792";
LT883670v1	Cufflinks	exon	39460030	39460116	.	-	.	gene_id "XLOC_012212"; transcript_id "TCONS_00021626"; exon_number "27"; gene_name "ENSCGRG00001019506.1"; oId "ENSCGRT00001024585.1"; nearest_ref "ENSCGRT00001024585.1"; class_code "="; tss_id "TSS15982"; p_id "P10792";
LT883670v1	Cufflinks	exon	39460030	39460116	.	-	.	gene_id "XLOC_012212"; transcript_id "TCONS_00021627"; exon_number "27"; gene_name "ENSCGRG00001019506.1"; oId "ENSCGRT00001024590.1"; nearest_ref "ENSCGRT00001024590.1"; class_code "="; tss_id "TSS15982"; p_id "P10791";
LT883670v1	Cufflinks	exon	39477349	39477443	.	-	.	gene_id "XLOC_012212"; transcript_id "TCONS_00021625"; exon_number "28"; gene_name "ENSCGRG00001019506.1"; oId "CUFF.9931.1"; nearest_ref "ENSCGRT00001024585.1"; class_code "="; tss_id "TSS15982"; p_id "P10792";
LT883670v1	Cufflinks	exon	39477349	39477443	.	-	.	gene_id "XLOC_012212"; transcript_id "TCONS_00021626"; exon_number "28"; gene_name "ENSCGRG00001019506.1"; oId "ENSCGRT00001024585.1"; nearest_ref "ENSCGRT00001024585.1"; class_code "="; tss_id "TSS15982"; p_id "P10792";
LT883670v1	Cufflinks	exon	39477349	39477443	.	-	.	gene_id "XLOC_012212"; transcript_id "TCONS_00021627"; exon_number "28"; gene_name "ENSCGRG00001019506.1"; oId "ENSCGRT00001024590.1"; nearest_ref "ENSCGRT00001024590.1"; class_code "="; tss_id "TSS15982"; p_id "P10791";
LT883670v1	Cufflinks	exon	39479200	39479288	.	-	.	gene_id "XLOC_012212"; transcript_id "TCONS_00021625"; exon_number "29"; gene_name "ENSCGRG00001019506.1"; oId "CUFF.9931.1"; nearest_ref "ENSCGRT00001024585.1"; class_code "="; tss_id "TSS15982"; p_id "P10792";
LT883670v1	Cufflinks	exon	39479200	39479288	.	-	.	gene_id "XLOC_012212"; transcript_id "TCONS_00021626"; exon_number "29"; gene_name "ENSCGRG00001019506.1"; oId "ENSCGRT00001024585.1"; nearest_ref "ENSCGRT00001024585.1"; class_code "="; tss_id "TSS15982"; p_id "P10792";
LT883670v1	Cufflinks	exon	39479200	39479288	.	-	.	gene_id "XLOC_012212"; transcript_id "TCONS_00021627"; exon_number "29"; gene_name "ENSCGRG00001019506.1"; oId "ENSCGRT00001024590.1"; nearest_ref "ENSCGRT00001024590.1"; class_code "="; tss_id "TSS15982"; p_id "P10791";
LT883670v1	Cufflinks	exon	39482618	39482693	.	-	.	gene_id "XLOC_012212"; transcript_id "TCONS_00021625"; exon_number "30"; gene_name "ENSCGRG00001019506.1"; oId "CUFF.9931.1"; nearest_ref "ENSCGRT00001024585.1"; class_code "="; tss_id "TSS15982"; p_id "P10792";
LT883670v1	Cufflinks	exon	39482618	39482693	.	-	.	gene_id "XLOC_012212"; transcript_id "TCONS_00021626"; exon_number "30"; gene_name "ENSCGRG00001019506.1"; oId "ENSCGRT00001024585.1"; nearest_ref "ENSCGRT00001024585.1"; class_code "="; tss_id "TSS15982"; p_id "P10792";
LT883670v1	Cufflinks	exon	39482618	39482693	.	-	.	gene_id "XLOC_012212"; transcript_id "TCONS_00021627"; exon_number "30"; gene_name "ENSCGRG00001019506.1"; oId "ENSCGRT00001024590.1"; nearest_ref "ENSCGRT00001024590.1"; class_code "="; tss_id "TSS15982"; p_id "P10791";
LT883670v1	Cufflinks	exon	39495115	39495188	.	-	.	gene_id "XLOC_012212"; transcript_id "TCONS_00021625"; exon_number "31"; gene_name "ENSCGRG00001019506.1"; oId "CUFF.9931.1"; nearest_ref "ENSCGRT00001024585.1"; class_code "="; tss_id "TSS15982"; p_id "P10792";
LT883670v1	Cufflinks	exon	39495115	39495188	.	-	.	gene_id "XLOC_012212"; transcript_id "TCONS_00021626"; exon_number "31"; gene_name "ENSCGRG00001019506.1"; oId "ENSCGRT00001024585.1"; nearest_ref "ENSCGRT00001024585.1"; class_code "="; tss_id "TSS15982"; p_id "P10792";
LT883670v1	Cufflinks	exon	39495115	39495188	.	-	.	gene_id "XLOC_012212"; transcript_id "TCONS_00021627"; exon_number "31"; gene_name "ENSCGRG00001019506.1"; oId "ENSCGRT00001024590.1"; nearest_ref "ENSCGRT00001024590.1"; class_code "="; tss_id "TSS15982"; p_id "P10791";
LT883670v1	Cufflinks	exon	39495408	39495478	.	-	.	gene_id "XLOC_012212"; transcript_id "TCONS_00021625"; exon_number "32"; gene_name "ENSCGRG00001019506.1"; oId "CUFF.9931.1"; nearest_ref "ENSCGRT00001024585.1"; class_code "="; tss_id "TSS15982"; p_id "P10792";
LT883670v1	Cufflinks	exon	39495408	39495478	.	-	.	gene_id "XLOC_012212"; transcript_id "TCONS_00021626"; exon_number "32"; gene_name "ENSCGRG00001019506.1"; oId "ENSCGRT00001024585.1"; nearest_ref "ENSCGRT00001024585.1"; class_code "="; tss_id "TSS15982"; p_id "P10792";
LT883670v1	Cufflinks	exon	39495408	39495478	.	-	.	gene_id "XLOC_012212"; transcript_id "TCONS_00021627"; exon_number "32"; gene_name "ENSCGRG00001019506.1"; oId "ENSCGRT00001024590.1"; nearest_ref "ENSCGRT00001024590.1"; class_code "="; tss_id "TSS15982"; p_id "P10791";
LT883670v1	Cufflinks	exon	39495814	39495911	.	-	.	gene_id "XLOC_012212"; transcript_id "TCONS_00021625"; exon_number "33"; gene_name "ENSCGRG00001019506.1"; oId "CUFF.9931.1"; nearest_ref "ENSCGRT00001024585.1"; class_code "="; tss_id "TSS15982"; p_id "P10792";
LT883670v1	Cufflinks	exon	39495814	39495911	.	-	.	gene_id "XLOC_012212"; transcript_id "TCONS_00021626"; exon_number "33"; gene_name "ENSCGRG00001019506.1"; oId "ENSCGRT00001024585.1"; nearest_ref "ENSCGRT00001024585.1"; class_code "="; tss_id "TSS15982"; p_id "P10792";
LT883670v1	Cufflinks	exon	39495814	39495911	.	-	.	gene_id "XLOC_012212"; transcript_id "TCONS_00021627"; exon_number "33"; gene_name "ENSCGRG00001019506.1"; oId "ENSCGRT00001024590.1"; nearest_ref "ENSCGRT00001024590.1"; class_code "="; tss_id "TSS15982"; p_id "P10791";
LT883670v1	Cufflinks	exon	39508544	39508665	.	-	.	gene_id "XLOC_012212"; transcript_id "TCONS_00021625"; exon_number "34"; gene_name "ENSCGRG00001019506.1"; oId "CUFF.9931.1"; nearest_ref "ENSCGRT00001024585.1"; class_code "="; tss_id "TSS15982"; p_id "P10792";
LT883670v1	Cufflinks	exon	39508544	39508665	.	-	.	gene_id "XLOC_012212"; transcript_id "TCONS_00021626"; exon_number "34"; gene_name "ENSCGRG00001019506.1"; oId "ENSCGRT00001024585.1"; nearest_ref "ENSCGRT00001024585.1"; class_code "="; tss_id "TSS15982"; p_id "P10792";
LT883670v1	Cufflinks	exon	39508544	39508665	.	-	.	gene_id "XLOC_012212"; transcript_id "TCONS_00021627"; exon_number "34"; gene_name "ENSCGRG00001019506.1"; oId "ENSCGRT00001024590.1"; nearest_ref "ENSCGRT00001024590.1"; class_code "="; tss_id "TSS15982"; p_id "P10791";
LT883670v1	Cufflinks	exon	39517792	39517851	.	-	.	gene_id "XLOC_012212"; transcript_id "TCONS_00021625"; exon_number "35"; gene_name "ENSCGRG00001019506.1"; oId "CUFF.9931.1"; nearest_ref "ENSCGRT00001024585.1"; class_code "="; tss_id "TSS15982"; p_id "P10792";
LT883670v1	Cufflinks	exon	39517792	39517851	.	-	.	gene_id "XLOC_012212"; transcript_id "TCONS_00021626"; exon_number "35"; gene_name "ENSCGRG00001019506.1"; oId "ENSCGRT00001024585.1"; nearest_ref "ENSCGRT00001024585.1"; class_code "="; tss_id "TSS15982"; p_id "P10792";
LT883670v1	Cufflinks	exon	39517792	39517851	.	-	.	gene_id "XLOC_012212"; transcript_id "TCONS_00021627"; exon_number "35"; gene_name "ENSCGRG00001019506.1"; oId "ENSCGRT00001024590.1"; nearest_ref "ENSCGRT00001024590.1"; class_code "="; tss_id "TSS15982"; p_id "P10791";
LT883670v1	Cufflinks	exon	39522333	39522442	.	-	.	gene_id "XLOC_012212"; transcript_id "TCONS_00021625"; exon_number "36"; gene_name "ENSCGRG00001019506.1"; oId "CUFF.9931.1"; nearest_ref "ENSCGRT00001024585.1"; class_code "="; tss_id "TSS15982"; p_id "P10792";
LT883670v1	Cufflinks	exon	39522333	39522442	.	-	.	gene_id "XLOC_012212"; transcript_id "TCONS_00021626"; exon_number "36"; gene_name "ENSCGRG00001019506.1"; oId "ENSCGRT00001024585.1"; nearest_ref "ENSCGRT00001024585.1"; class_code "="; tss_id "TSS15982"; p_id "P10792";
LT883670v1	Cufflinks	exon	39522333	39522442	.	-	.	gene_id "XLOC_012212"; transcript_id "TCONS_00021627"; exon_number "36"; gene_name "ENSCGRG00001019506.1"; oId "ENSCGRT00001024590.1"; nearest_ref "ENSCGRT00001024590.1"; class_code "="; tss_id "TSS15982"; p_id "P10791";
LT883670v1	Cufflinks	exon	39523165	39523207	.	-	.	gene_id "XLOC_012212"; transcript_id "TCONS_00021625"; exon_number "37"; gene_name "ENSCGRG00001019506.1"; oId "CUFF.9931.1"; nearest_ref "ENSCGRT00001024585.1"; class_code "="; tss_id "TSS15982"; p_id "P10792";
LT883670v1	Cufflinks	exon	39523165	39523207	.	-	.	gene_id "XLOC_012212"; transcript_id "TCONS_00021626"; exon_number "37"; gene_name "ENSCGRG00001019506.1"; oId "ENSCGRT00001024585.1"; nearest_ref "ENSCGRT00001024585.1"; class_code "="; tss_id "TSS15982"; p_id "P10792";
LT883670v1	Cufflinks	exon	39523165	39523207	.	-	.	gene_id "XLOC_012212"; transcript_id "TCONS_00021627"; exon_number "37"; gene_name "ENSCGRG00001019506.1"; oId "ENSCGRT00001024590.1"; nearest_ref "ENSCGRT00001024590.1"; class_code "="; tss_id "TSS15982"; p_id "P10791";
LT883670v1	Cufflinks	exon	39661749	39661817	.	-	.	gene_id "XLOC_012213"; transcript_id "TCONS_00021628"; exon_number "1"; gene_name "ENSCGRG00001013190.1"; oId "ENSCGRT00001015808.1"; nearest_ref "ENSCGRT00001015808.1"; class_code "="; tss_id "TSS15983"; p_id "P10793";
LT883670v1	Cufflinks	exon	39661844	39662260	.	-	.	gene_id "XLOC_012213"; transcript_id "TCONS_00021628"; exon_number "2"; gene_name "ENSCGRG00001013190.1"; oId "ENSCGRT00001015808.1"; nearest_ref "ENSCGRT00001015808.1"; class_code "="; tss_id "TSS15983"; p_id "P10793";
LT883670v1	Cufflinks	exon	39662287	39662412	.	-	.	gene_id "XLOC_012213"; transcript_id "TCONS_00021628"; exon_number "3"; gene_name "ENSCGRG00001013190.1"; oId "ENSCGRT00001015808.1"; nearest_ref "ENSCGRT00001015808.1"; class_code "="; tss_id "TSS15983"; p_id "P10793";
LT883670v1	Cufflinks	exon	39662452	39663021	.	-	.	gene_id "XLOC_012213"; transcript_id "TCONS_00021628"; exon_number "4"; gene_name "ENSCGRG00001013190.1"; oId "ENSCGRT00001015808.1"; nearest_ref "ENSCGRT00001015808.1"; class_code "="; tss_id "TSS15983"; p_id "P10793";
LT883670v1	Cufflinks	exon	39751521	39751528	.	+	.	gene_id "XLOC_011800"; transcript_id "TCONS_00020928"; exon_number "1"; gene_name "ENSCGRG00001015567.1"; oId "ENSCGRT00001019021.1"; nearest_ref "ENSCGRT00001019021.1"; class_code "="; tss_id "TSS15454"; p_id "P10408";
LT883670v1	Cufflinks	exon	39751728	39751928	.	+	.	gene_id "XLOC_011800"; transcript_id "TCONS_00020928"; exon_number "2"; gene_name "ENSCGRG00001015567.1"; oId "ENSCGRT00001019021.1"; nearest_ref "ENSCGRT00001019021.1"; class_code "="; tss_id "TSS15454"; p_id "P10408";
LT883670v1	Cufflinks	exon	39756989	39757080	.	+	.	gene_id "XLOC_011800"; transcript_id "TCONS_00020928"; exon_number "3"; gene_name "ENSCGRG00001015567.1"; oId "ENSCGRT00001019021.1"; nearest_ref "ENSCGRT00001019021.1"; class_code "="; tss_id "TSS15454"; p_id "P10408";
LT883670v1	Cufflinks	exon	39759007	39759116	.	+	.	gene_id "XLOC_011800"; transcript_id "TCONS_00020928"; exon_number "4"; gene_name "ENSCGRG00001015567.1"; oId "ENSCGRT00001019021.1"; nearest_ref "ENSCGRT00001019021.1"; class_code "="; tss_id "TSS15454"; p_id "P10408";
LT883670v1	Cufflinks	exon	39760747	39760937	.	+	.	gene_id "XLOC_011800"; transcript_id "TCONS_00020928"; exon_number "5"; gene_name "ENSCGRG00001015567.1"; oId "ENSCGRT00001019021.1"; nearest_ref "ENSCGRT00001019021.1"; class_code "="; tss_id "TSS15454"; p_id "P10408";
LT883670v1	Cufflinks	exon	39764730	39764877	.	+	.	gene_id "XLOC_011800"; transcript_id "TCONS_00020928"; exon_number "6"; gene_name "ENSCGRG00001015567.1"; oId "ENSCGRT00001019021.1"; nearest_ref "ENSCGRT00001019021.1"; class_code "="; tss_id "TSS15454"; p_id "P10408";
LT883670v1	Cufflinks	exon	39765194	39765275	.	+	.	gene_id "XLOC_011800"; transcript_id "TCONS_00020928"; exon_number "7"; gene_name "ENSCGRG00001015567.1"; oId "ENSCGRT00001019021.1"; nearest_ref "ENSCGRT00001019021.1"; class_code "="; tss_id "TSS15454"; p_id "P10408";
LT883670v1	Cufflinks	exon	39766126	39766263	.	+	.	gene_id "XLOC_011800"; transcript_id "TCONS_00020928"; exon_number "8"; gene_name "ENSCGRG00001015567.1"; oId "ENSCGRT00001019021.1"; nearest_ref "ENSCGRT00001019021.1"; class_code "="; tss_id "TSS15454"; p_id "P10408";
LT883670v1	Cufflinks	exon	39769836	39769971	.	+	.	gene_id "XLOC_011800"; transcript_id "TCONS_00020928"; exon_number "9"; gene_name "ENSCGRG00001015567.1"; oId "ENSCGRT00001019021.1"; nearest_ref "ENSCGRT00001019021.1"; class_code "="; tss_id "TSS15454"; p_id "P10408";
LT883670v1	Cufflinks	exon	39784770	39784910	.	+	.	gene_id "XLOC_011800"; transcript_id "TCONS_00020928"; exon_number "10"; gene_name "ENSCGRG00001015567.1"; oId "ENSCGRT00001019021.1"; nearest_ref "ENSCGRT00001019021.1"; class_code "="; tss_id "TSS15454"; p_id "P10408";
LT883670v1	Cufflinks	exon	39788395	39788569	.	+	.	gene_id "XLOC_011800"; transcript_id "TCONS_00020928"; exon_number "11"; gene_name "ENSCGRG00001015567.1"; oId "ENSCGRT00001019021.1"; nearest_ref "ENSCGRT00001019021.1"; class_code "="; tss_id "TSS15454"; p_id "P10408";
LT883670v1	Cufflinks	exon	39789729	39789845	.	+	.	gene_id "XLOC_011800"; transcript_id "TCONS_00020928"; exon_number "12"; gene_name "ENSCGRG00001015567.1"; oId "ENSCGRT00001019021.1"; nearest_ref "ENSCGRT00001019021.1"; class_code "="; tss_id "TSS15454"; p_id "P10408";
LT883670v1	Cufflinks	exon	39794401	39794516	.	+	.	gene_id "XLOC_011800"; transcript_id "TCONS_00020928"; exon_number "13"; gene_name "ENSCGRG00001015567.1"; oId "ENSCGRT00001019021.1"; nearest_ref "ENSCGRT00001019021.1"; class_code "="; tss_id "TSS15454"; p_id "P10408";
LT883670v1	Cufflinks	exon	39797871	39797946	.	+	.	gene_id "XLOC_011800"; transcript_id "TCONS_00020928"; exon_number "14"; gene_name "ENSCGRG00001015567.1"; oId "ENSCGRT00001019021.1"; nearest_ref "ENSCGRT00001019021.1"; class_code "="; tss_id "TSS15454"; p_id "P10408";
LT883670v1	Cufflinks	exon	39811730	39811830	.	-	.	gene_id "XLOC_012214"; transcript_id "TCONS_00021629"; exon_number "1"; gene_name "ENSCGRG00001003630.1"; oId "ENSCGRT00001004347.1"; nearest_ref "ENSCGRT00001004347.1"; class_code "="; tss_id "TSS15984";
LT883670v1	Cufflinks	exon	39928055	39928115	.	+	.	gene_id "XLOC_011801"; transcript_id "TCONS_00020930"; exon_number "1"; gene_name "ENSCGRG00001013475.1"; oId "ENSCGRT00001016219.1"; nearest_ref "ENSCGRT00001016219.1"; class_code "="; tss_id "TSS15455"; p_id "P10411";
LT883670v1	Cufflinks	exon	39928055	39928115	.	+	.	gene_id "XLOC_011801"; transcript_id "TCONS_00020929"; exon_number "1"; gene_name "ENSCGRG00001013475.1"; oId "CUFF.9971.3"; nearest_ref "ENSCGRT00001016232.1"; class_code "j"; tss_id "TSS15455";
LT883670v1	Cufflinks	exon	39928055	39928115	.	+	.	gene_id "XLOC_011801"; transcript_id "TCONS_00020931"; exon_number "1"; gene_name "ENSCGRG00001013475.1"; oId "CUFF.9971.2"; nearest_ref "ENSCGRT00001016232.1"; class_code "j"; tss_id "TSS15455";
LT883670v1	Cufflinks	exon	39951883	39951931	.	+	.	gene_id "XLOC_011801"; transcript_id "TCONS_00020932"; exon_number "1"; gene_name "ENSCGRG00001013475.1"; oId "ENSCGRT00001016234.1"; nearest_ref "ENSCGRT00001016234.1"; class_code "="; tss_id "TSS15456"; p_id "P10409";
LT883670v1	Cufflinks	exon	39951883	39951931	.	+	.	gene_id "XLOC_011801"; transcript_id "TCONS_00020933"; exon_number "1"; gene_name "ENSCGRG00001013475.1"; oId "ENSCGRT00001016232.1"; nearest_ref "ENSCGRT00001016232.1"; class_code "="; tss_id "TSS15456"; p_id "P10410";
LT883670v1	Cufflinks	exon	39985062	39985188	.	+	.	gene_id "XLOC_011801"; transcript_id "TCONS_00020930"; exon_number "2"; gene_name "ENSCGRG00001013475.1"; oId "ENSCGRT00001016219.1"; nearest_ref "ENSCGRT00001016219.1"; class_code "="; tss_id "TSS15455"; p_id "P10411";
LT883670v1	Cufflinks	exon	39985062	39985188	.	+	.	gene_id "XLOC_011801"; transcript_id "TCONS_00020929"; exon_number "2"; gene_name "ENSCGRG00001013475.1"; oId "CUFF.9971.3"; nearest_ref "ENSCGRT00001016232.1"; class_code "j"; tss_id "TSS15455";
LT883670v1	Cufflinks	exon	39985062	39985188	.	+	.	gene_id "XLOC_011801"; transcript_id "TCONS_00020931"; exon_number "2"; gene_name "ENSCGRG00001013475.1"; oId "CUFF.9971.2"; nearest_ref "ENSCGRT00001016232.1"; class_code "j"; tss_id "TSS15455";
LT883670v1	Cufflinks	exon	39985062	39985188	.	+	.	gene_id "XLOC_011801"; transcript_id "TCONS_00020932"; exon_number "2"; gene_name "ENSCGRG00001013475.1"; oId "ENSCGRT00001016234.1"; nearest_ref "ENSCGRT00001016234.1"; class_code "="; tss_id "TSS15456"; p_id "P10409";
LT883670v1	Cufflinks	exon	39985062	39985188	.	+	.	gene_id "XLOC_011801"; transcript_id "TCONS_00020933"; exon_number "2"; gene_name "ENSCGRG00001013475.1"; oId "ENSCGRT00001016232.1"; nearest_ref "ENSCGRT00001016232.1"; class_code "="; tss_id "TSS15456"; p_id "P10410";
LT883670v1	Cufflinks	exon	39986708	39986863	.	+	.	gene_id "XLOC_011801"; transcript_id "TCONS_00020930"; exon_number "3"; gene_name "ENSCGRG00001013475.1"; oId "ENSCGRT00001016219.1"; nearest_ref "ENSCGRT00001016219.1"; class_code "="; tss_id "TSS15455"; p_id "P10411";
LT883670v1	Cufflinks	exon	39986708	39986863	.	+	.	gene_id "XLOC_011801"; transcript_id "TCONS_00020929"; exon_number "3"; gene_name "ENSCGRG00001013475.1"; oId "CUFF.9971.3"; nearest_ref "ENSCGRT00001016232.1"; class_code "j"; tss_id "TSS15455";
LT883670v1	Cufflinks	exon	39986708	39986863	.	+	.	gene_id "XLOC_011801"; transcript_id "TCONS_00020931"; exon_number "3"; gene_name "ENSCGRG00001013475.1"; oId "CUFF.9971.2"; nearest_ref "ENSCGRT00001016232.1"; class_code "j"; tss_id "TSS15455";
LT883670v1	Cufflinks	exon	39986708	39986863	.	+	.	gene_id "XLOC_011801"; transcript_id "TCONS_00020932"; exon_number "3"; gene_name "ENSCGRG00001013475.1"; oId "ENSCGRT00001016234.1"; nearest_ref "ENSCGRT00001016234.1"; class_code "="; tss_id "TSS15456"; p_id "P10409";
LT883670v1	Cufflinks	exon	39986708	39986863	.	+	.	gene_id "XLOC_011801"; transcript_id "TCONS_00020933"; exon_number "3"; gene_name "ENSCGRG00001013475.1"; oId "ENSCGRT00001016232.1"; nearest_ref "ENSCGRT00001016232.1"; class_code "="; tss_id "TSS15456"; p_id "P10410";
LT883670v1	Cufflinks	exon	39988156	39988234	.	+	.	gene_id "XLOC_011801"; transcript_id "TCONS_00020930"; exon_number "4"; gene_name "ENSCGRG00001013475.1"; oId "ENSCGRT00001016219.1"; nearest_ref "ENSCGRT00001016219.1"; class_code "="; tss_id "TSS15455"; p_id "P10411";
LT883670v1	Cufflinks	exon	39988156	39988234	.	+	.	gene_id "XLOC_011801"; transcript_id "TCONS_00020929"; exon_number "4"; gene_name "ENSCGRG00001013475.1"; oId "CUFF.9971.3"; nearest_ref "ENSCGRT00001016232.1"; class_code "j"; tss_id "TSS15455";
LT883670v1	Cufflinks	exon	39988156	39988234	.	+	.	gene_id "XLOC_011801"; transcript_id "TCONS_00020931"; exon_number "4"; gene_name "ENSCGRG00001013475.1"; oId "CUFF.9971.2"; nearest_ref "ENSCGRT00001016232.1"; class_code "j"; tss_id "TSS15455";
LT883670v1	Cufflinks	exon	39988156	39988234	.	+	.	gene_id "XLOC_011801"; transcript_id "TCONS_00020932"; exon_number "4"; gene_name "ENSCGRG00001013475.1"; oId "ENSCGRT00001016234.1"; nearest_ref "ENSCGRT00001016234.1"; class_code "="; tss_id "TSS15456"; p_id "P10409";
LT883670v1	Cufflinks	exon	39988156	39988234	.	+	.	gene_id "XLOC_011801"; transcript_id "TCONS_00020933"; exon_number "4"; gene_name "ENSCGRG00001013475.1"; oId "ENSCGRT00001016232.1"; nearest_ref "ENSCGRT00001016232.1"; class_code "="; tss_id "TSS15456"; p_id "P10410";
LT883670v1	Cufflinks	exon	39989793	39989816	.	+	.	gene_id "XLOC_011801"; transcript_id "TCONS_00020930"; exon_number "5"; gene_name "ENSCGRG00001013475.1"; oId "ENSCGRT00001016219.1"; nearest_ref "ENSCGRT00001016219.1"; class_code "="; tss_id "TSS15455"; p_id "P10411";
LT883670v1	Cufflinks	exon	39989793	39989816	.	+	.	gene_id "XLOC_011801"; transcript_id "TCONS_00020929"; exon_number "5"; gene_name "ENSCGRG00001013475.1"; oId "CUFF.9971.3"; nearest_ref "ENSCGRT00001016232.1"; class_code "j"; tss_id "TSS15455";
LT883670v1	Cufflinks	exon	39989793	39989816	.	+	.	gene_id "XLOC_011801"; transcript_id "TCONS_00020931"; exon_number "5"; gene_name "ENSCGRG00001013475.1"; oId "CUFF.9971.2"; nearest_ref "ENSCGRT00001016232.1"; class_code "j"; tss_id "TSS15455";
LT883670v1	Cufflinks	exon	39989793	39989816	.	+	.	gene_id "XLOC_011801"; transcript_id "TCONS_00020932"; exon_number "5"; gene_name "ENSCGRG00001013475.1"; oId "ENSCGRT00001016234.1"; nearest_ref "ENSCGRT00001016234.1"; class_code "="; tss_id "TSS15456"; p_id "P10409";
LT883670v1	Cufflinks	exon	39989793	39989816	.	+	.	gene_id "XLOC_011801"; transcript_id "TCONS_00020933"; exon_number "5"; gene_name "ENSCGRG00001013475.1"; oId "ENSCGRT00001016232.1"; nearest_ref "ENSCGRT00001016232.1"; class_code "="; tss_id "TSS15456"; p_id "P10410";
LT883670v1	Cufflinks	exon	39990938	39990991	.	+	.	gene_id "XLOC_011801"; transcript_id "TCONS_00020930"; exon_number "6"; gene_name "ENSCGRG00001013475.1"; oId "ENSCGRT00001016219.1"; nearest_ref "ENSCGRT00001016219.1"; class_code "="; tss_id "TSS15455"; p_id "P10411";
LT883670v1	Cufflinks	exon	39990938	39990991	.	+	.	gene_id "XLOC_011801"; transcript_id "TCONS_00020929"; exon_number "6"; gene_name "ENSCGRG00001013475.1"; oId "CUFF.9971.3"; nearest_ref "ENSCGRT00001016232.1"; class_code "j"; tss_id "TSS15455";
LT883670v1	Cufflinks	exon	39990938	39990991	.	+	.	gene_id "XLOC_011801"; transcript_id "TCONS_00020931"; exon_number "6"; gene_name "ENSCGRG00001013475.1"; oId "CUFF.9971.2"; nearest_ref "ENSCGRT00001016232.1"; class_code "j"; tss_id "TSS15455";
LT883670v1	Cufflinks	exon	39990938	39990991	.	+	.	gene_id "XLOC_011801"; transcript_id "TCONS_00020932"; exon_number "6"; gene_name "ENSCGRG00001013475.1"; oId "ENSCGRT00001016234.1"; nearest_ref "ENSCGRT00001016234.1"; class_code "="; tss_id "TSS15456"; p_id "P10409";
LT883670v1	Cufflinks	exon	39990938	39990991	.	+	.	gene_id "XLOC_011801"; transcript_id "TCONS_00020933"; exon_number "6"; gene_name "ENSCGRG00001013475.1"; oId "ENSCGRT00001016232.1"; nearest_ref "ENSCGRT00001016232.1"; class_code "="; tss_id "TSS15456"; p_id "P10410";
LT883670v1	Cufflinks	exon	39992228	39992377	.	+	.	gene_id "XLOC_011801"; transcript_id "TCONS_00020930"; exon_number "7"; gene_name "ENSCGRG00001013475.1"; oId "ENSCGRT00001016219.1"; nearest_ref "ENSCGRT00001016219.1"; class_code "="; tss_id "TSS15455"; p_id "P10411";
LT883670v1	Cufflinks	exon	39992228	39992377	.	+	.	gene_id "XLOC_011801"; transcript_id "TCONS_00020929"; exon_number "7"; gene_name "ENSCGRG00001013475.1"; oId "CUFF.9971.3"; nearest_ref "ENSCGRT00001016232.1"; class_code "j"; tss_id "TSS15455";
LT883670v1	Cufflinks	exon	39992228	39992377	.	+	.	gene_id "XLOC_011801"; transcript_id "TCONS_00020931"; exon_number "7"; gene_name "ENSCGRG00001013475.1"; oId "CUFF.9971.2"; nearest_ref "ENSCGRT00001016232.1"; class_code "j"; tss_id "TSS15455";
LT883670v1	Cufflinks	exon	39992228	39992377	.	+	.	gene_id "XLOC_011801"; transcript_id "TCONS_00020932"; exon_number "7"; gene_name "ENSCGRG00001013475.1"; oId "ENSCGRT00001016234.1"; nearest_ref "ENSCGRT00001016234.1"; class_code "="; tss_id "TSS15456"; p_id "P10409";
LT883670v1	Cufflinks	exon	39992228	39992377	.	+	.	gene_id "XLOC_011801"; transcript_id "TCONS_00020933"; exon_number "7"; gene_name "ENSCGRG00001013475.1"; oId "ENSCGRT00001016232.1"; nearest_ref "ENSCGRT00001016232.1"; class_code "="; tss_id "TSS15456"; p_id "P10410";
LT883670v1	Cufflinks	exon	39995383	39995446	.	+	.	gene_id "XLOC_011801"; transcript_id "TCONS_00020930"; exon_number "8"; gene_name "ENSCGRG00001013475.1"; oId "ENSCGRT00001016219.1"; nearest_ref "ENSCGRT00001016219.1"; class_code "="; tss_id "TSS15455"; p_id "P10411";
LT883670v1	Cufflinks	exon	39995383	39995446	.	+	.	gene_id "XLOC_011801"; transcript_id "TCONS_00020929"; exon_number "8"; gene_name "ENSCGRG00001013475.1"; oId "CUFF.9971.3"; nearest_ref "ENSCGRT00001016232.1"; class_code "j"; tss_id "TSS15455";
LT883670v1	Cufflinks	exon	39995383	39995446	.	+	.	gene_id "XLOC_011801"; transcript_id "TCONS_00020931"; exon_number "8"; gene_name "ENSCGRG00001013475.1"; oId "CUFF.9971.2"; nearest_ref "ENSCGRT00001016232.1"; class_code "j"; tss_id "TSS15455";
LT883670v1	Cufflinks	exon	39995383	39995446	.	+	.	gene_id "XLOC_011801"; transcript_id "TCONS_00020932"; exon_number "8"; gene_name "ENSCGRG00001013475.1"; oId "ENSCGRT00001016234.1"; nearest_ref "ENSCGRT00001016234.1"; class_code "="; tss_id "TSS15456"; p_id "P10409";
LT883670v1	Cufflinks	exon	39995383	39995446	.	+	.	gene_id "XLOC_011801"; transcript_id "TCONS_00020933"; exon_number "8"; gene_name "ENSCGRG00001013475.1"; oId "ENSCGRT00001016232.1"; nearest_ref "ENSCGRT00001016232.1"; class_code "="; tss_id "TSS15456"; p_id "P10410";
LT883670v1	Cufflinks	exon	40002085	40002128	.	+	.	gene_id "XLOC_011801"; transcript_id "TCONS_00020930"; exon_number "9"; gene_name "ENSCGRG00001013475.1"; oId "ENSCGRT00001016219.1"; nearest_ref "ENSCGRT00001016219.1"; class_code "="; tss_id "TSS15455"; p_id "P10411";
LT883670v1	Cufflinks	exon	40002085	40002128	.	+	.	gene_id "XLOC_011801"; transcript_id "TCONS_00020929"; exon_number "9"; gene_name "ENSCGRG00001013475.1"; oId "CUFF.9971.3"; nearest_ref "ENSCGRT00001016232.1"; class_code "j"; tss_id "TSS15455";
LT883670v1	Cufflinks	exon	40002085	40002128	.	+	.	gene_id "XLOC_011801"; transcript_id "TCONS_00020931"; exon_number "9"; gene_name "ENSCGRG00001013475.1"; oId "CUFF.9971.2"; nearest_ref "ENSCGRT00001016232.1"; class_code "j"; tss_id "TSS15455";
LT883670v1	Cufflinks	exon	40002085	40002128	.	+	.	gene_id "XLOC_011801"; transcript_id "TCONS_00020932"; exon_number "9"; gene_name "ENSCGRG00001013475.1"; oId "ENSCGRT00001016234.1"; nearest_ref "ENSCGRT00001016234.1"; class_code "="; tss_id "TSS15456"; p_id "P10409";
LT883670v1	Cufflinks	exon	40002085	40002128	.	+	.	gene_id "XLOC_011801"; transcript_id "TCONS_00020933"; exon_number "9"; gene_name "ENSCGRG00001013475.1"; oId "ENSCGRT00001016232.1"; nearest_ref "ENSCGRT00001016232.1"; class_code "="; tss_id "TSS15456"; p_id "P10410";
LT883670v1	Cufflinks	exon	40004582	40004707	.	+	.	gene_id "XLOC_011801"; transcript_id "TCONS_00020930"; exon_number "10"; gene_name "ENSCGRG00001013475.1"; oId "ENSCGRT00001016219.1"; nearest_ref "ENSCGRT00001016219.1"; class_code "="; tss_id "TSS15455"; p_id "P10411";
LT883670v1	Cufflinks	exon	40004582	40004707	.	+	.	gene_id "XLOC_011801"; transcript_id "TCONS_00020929"; exon_number "10"; gene_name "ENSCGRG00001013475.1"; oId "CUFF.9971.3"; nearest_ref "ENSCGRT00001016232.1"; class_code "j"; tss_id "TSS15455";
LT883670v1	Cufflinks	exon	40004582	40004707	.	+	.	gene_id "XLOC_011801"; transcript_id "TCONS_00020931"; exon_number "10"; gene_name "ENSCGRG00001013475.1"; oId "CUFF.9971.2"; nearest_ref "ENSCGRT00001016232.1"; class_code "j"; tss_id "TSS15455";
LT883670v1	Cufflinks	exon	40004582	40004707	.	+	.	gene_id "XLOC_011801"; transcript_id "TCONS_00020932"; exon_number "10"; gene_name "ENSCGRG00001013475.1"; oId "ENSCGRT00001016234.1"; nearest_ref "ENSCGRT00001016234.1"; class_code "="; tss_id "TSS15456"; p_id "P10409";
LT883670v1	Cufflinks	exon	40004582	40004707	.	+	.	gene_id "XLOC_011801"; transcript_id "TCONS_00020933"; exon_number "10"; gene_name "ENSCGRG00001013475.1"; oId "ENSCGRT00001016232.1"; nearest_ref "ENSCGRT00001016232.1"; class_code "="; tss_id "TSS15456"; p_id "P10410";
LT883670v1	Cufflinks	exon	40004977	40005125	.	+	.	gene_id "XLOC_011801"; transcript_id "TCONS_00020930"; exon_number "11"; gene_name "ENSCGRG00001013475.1"; oId "ENSCGRT00001016219.1"; nearest_ref "ENSCGRT00001016219.1"; class_code "="; tss_id "TSS15455"; p_id "P10411";
LT883670v1	Cufflinks	exon	40004977	40005125	.	+	.	gene_id "XLOC_011801"; transcript_id "TCONS_00020929"; exon_number "11"; gene_name "ENSCGRG00001013475.1"; oId "CUFF.9971.3"; nearest_ref "ENSCGRT00001016232.1"; class_code "j"; tss_id "TSS15455";
LT883670v1	Cufflinks	exon	40004977	40005125	.	+	.	gene_id "XLOC_011801"; transcript_id "TCONS_00020931"; exon_number "11"; gene_name "ENSCGRG00001013475.1"; oId "CUFF.9971.2"; nearest_ref "ENSCGRT00001016232.1"; class_code "j"; tss_id "TSS15455";
LT883670v1	Cufflinks	exon	40004977	40005125	.	+	.	gene_id "XLOC_011801"; transcript_id "TCONS_00020932"; exon_number "11"; gene_name "ENSCGRG00001013475.1"; oId "ENSCGRT00001016234.1"; nearest_ref "ENSCGRT00001016234.1"; class_code "="; tss_id "TSS15456"; p_id "P10409";
LT883670v1	Cufflinks	exon	40004977	40005125	.	+	.	gene_id "XLOC_011801"; transcript_id "TCONS_00020933"; exon_number "11"; gene_name "ENSCGRG00001013475.1"; oId "ENSCGRT00001016232.1"; nearest_ref "ENSCGRT00001016232.1"; class_code "="; tss_id "TSS15456"; p_id "P10410";
LT883670v1	Cufflinks	exon	40005406	40005535	.	+	.	gene_id "XLOC_011801"; transcript_id "TCONS_00020930"; exon_number "12"; gene_name "ENSCGRG00001013475.1"; oId "ENSCGRT00001016219.1"; nearest_ref "ENSCGRT00001016219.1"; class_code "="; tss_id "TSS15455"; p_id "P10411";
LT883670v1	Cufflinks	exon	40005406	40005535	.	+	.	gene_id "XLOC_011801"; transcript_id "TCONS_00020929"; exon_number "12"; gene_name "ENSCGRG00001013475.1"; oId "CUFF.9971.3"; nearest_ref "ENSCGRT00001016232.1"; class_code "j"; tss_id "TSS15455";
LT883670v1	Cufflinks	exon	40005406	40005535	.	+	.	gene_id "XLOC_011801"; transcript_id "TCONS_00020931"; exon_number "12"; gene_name "ENSCGRG00001013475.1"; oId "CUFF.9971.2"; nearest_ref "ENSCGRT00001016232.1"; class_code "j"; tss_id "TSS15455";
LT883670v1	Cufflinks	exon	40005406	40005535	.	+	.	gene_id "XLOC_011801"; transcript_id "TCONS_00020932"; exon_number "12"; gene_name "ENSCGRG00001013475.1"; oId "ENSCGRT00001016234.1"; nearest_ref "ENSCGRT00001016234.1"; class_code "="; tss_id "TSS15456"; p_id "P10409";
LT883670v1	Cufflinks	exon	40005406	40005535	.	+	.	gene_id "XLOC_011801"; transcript_id "TCONS_00020933"; exon_number "12"; gene_name "ENSCGRG00001013475.1"; oId "ENSCGRT00001016232.1"; nearest_ref "ENSCGRT00001016232.1"; class_code "="; tss_id "TSS15456"; p_id "P10410";
LT883670v1	Cufflinks	exon	40006257	40006382	.	+	.	gene_id "XLOC_011801"; transcript_id "TCONS_00020929"; exon_number "13"; gene_name "ENSCGRG00001013475.1"; oId "CUFF.9971.3"; nearest_ref "ENSCGRT00001016232.1"; class_code "j"; tss_id "TSS15455";
LT883670v1	Cufflinks	exon	40006257	40006382	.	+	.	gene_id "XLOC_011801"; transcript_id "TCONS_00020932"; exon_number "13"; gene_name "ENSCGRG00001013475.1"; oId "ENSCGRT00001016234.1"; nearest_ref "ENSCGRT00001016234.1"; class_code "="; tss_id "TSS15456"; p_id "P10409";
LT883670v1	Cufflinks	exon	40006257	40006382	.	+	.	gene_id "XLOC_011801"; transcript_id "TCONS_00020933"; exon_number "13"; gene_name "ENSCGRG00001013475.1"; oId "ENSCGRT00001016232.1"; nearest_ref "ENSCGRT00001016232.1"; class_code "="; tss_id "TSS15456"; p_id "P10410";
LT883670v1	Cufflinks	exon	40011434	40012102	.	+	.	gene_id "XLOC_011801"; transcript_id "TCONS_00020930"; exon_number "13"; gene_name "ENSCGRG00001013475.1"; oId "ENSCGRT00001016219.1"; nearest_ref "ENSCGRT00001016219.1"; class_code "="; tss_id "TSS15455"; p_id "P10411";
LT883670v1	Cufflinks	exon	40011434	40012102	.	+	.	gene_id "XLOC_011801"; transcript_id "TCONS_00020929"; exon_number "14"; gene_name "ENSCGRG00001013475.1"; oId "CUFF.9971.3"; nearest_ref "ENSCGRT00001016232.1"; class_code "j"; tss_id "TSS15455";
LT883670v1	Cufflinks	exon	40011434	40012102	.	+	.	gene_id "XLOC_011801"; transcript_id "TCONS_00020931"; exon_number "13"; gene_name "ENSCGRG00001013475.1"; oId "CUFF.9971.2"; nearest_ref "ENSCGRT00001016232.1"; class_code "j"; tss_id "TSS15455";
LT883670v1	Cufflinks	exon	40011434	40012102	.	+	.	gene_id "XLOC_011801"; transcript_id "TCONS_00020932"; exon_number "14"; gene_name "ENSCGRG00001013475.1"; oId "ENSCGRT00001016234.1"; nearest_ref "ENSCGRT00001016234.1"; class_code "="; tss_id "TSS15456"; p_id "P10409";
LT883670v1	Cufflinks	exon	40011434	40012102	.	+	.	gene_id "XLOC_011801"; transcript_id "TCONS_00020933"; exon_number "14"; gene_name "ENSCGRG00001013475.1"; oId "ENSCGRT00001016232.1"; nearest_ref "ENSCGRT00001016232.1"; class_code "="; tss_id "TSS15456"; p_id "P10410";
LT883670v1	Cufflinks	exon	40014508	40014579	.	+	.	gene_id "XLOC_011801"; transcript_id "TCONS_00020930"; exon_number "14"; gene_name "ENSCGRG00001013475.1"; oId "ENSCGRT00001016219.1"; nearest_ref "ENSCGRT00001016219.1"; class_code "="; tss_id "TSS15455"; p_id "P10411";
LT883670v1	Cufflinks	exon	40014508	40014579	.	+	.	gene_id "XLOC_011801"; transcript_id "TCONS_00020929"; exon_number "15"; gene_name "ENSCGRG00001013475.1"; oId "CUFF.9971.3"; nearest_ref "ENSCGRT00001016232.1"; class_code "j"; tss_id "TSS15455";
LT883670v1	Cufflinks	exon	40014508	40014579	.	+	.	gene_id "XLOC_011801"; transcript_id "TCONS_00020932"; exon_number "15"; gene_name "ENSCGRG00001013475.1"; oId "ENSCGRT00001016234.1"; nearest_ref "ENSCGRT00001016234.1"; class_code "="; tss_id "TSS15456"; p_id "P10409";
LT883670v1	Cufflinks	exon	40015800	40015981	.	+	.	gene_id "XLOC_011801"; transcript_id "TCONS_00020931"; exon_number "14"; gene_name "ENSCGRG00001013475.1"; oId "CUFF.9971.2"; nearest_ref "ENSCGRT00001016232.1"; class_code "j"; tss_id "TSS15455";
LT883670v1	Cufflinks	exon	40015800	40015981	.	+	.	gene_id "XLOC_011801"; transcript_id "TCONS_00020933"; exon_number "15"; gene_name "ENSCGRG00001013475.1"; oId "ENSCGRT00001016232.1"; nearest_ref "ENSCGRT00001016232.1"; class_code "="; tss_id "TSS15456"; p_id "P10410";
LT883670v1	Cufflinks	exon	40020578	40020746	.	+	.	gene_id "XLOC_011801"; transcript_id "TCONS_00020931"; exon_number "15"; gene_name "ENSCGRG00001013475.1"; oId "CUFF.9971.2"; nearest_ref "ENSCGRT00001016232.1"; class_code "j"; tss_id "TSS15455";
LT883670v1	Cufflinks	exon	40020578	40020746	.	+	.	gene_id "XLOC_011801"; transcript_id "TCONS_00020933"; exon_number "16"; gene_name "ENSCGRG00001013475.1"; oId "ENSCGRT00001016232.1"; nearest_ref "ENSCGRT00001016232.1"; class_code "="; tss_id "TSS15456"; p_id "P10410";
LT883670v1	Cufflinks	exon	40024279	40024414	.	+	.	gene_id "XLOC_011801"; transcript_id "TCONS_00020931"; exon_number "16"; gene_name "ENSCGRG00001013475.1"; oId "CUFF.9971.2"; nearest_ref "ENSCGRT00001016232.1"; class_code "j"; tss_id "TSS15455";
LT883670v1	Cufflinks	exon	40024279	40024414	.	+	.	gene_id "XLOC_011801"; transcript_id "TCONS_00020933"; exon_number "17"; gene_name "ENSCGRG00001013475.1"; oId "ENSCGRT00001016232.1"; nearest_ref "ENSCGRT00001016232.1"; class_code "="; tss_id "TSS15456"; p_id "P10410";
LT883670v1	Cufflinks	exon	40026526	40026687	.	+	.	gene_id "XLOC_011801"; transcript_id "TCONS_00020931"; exon_number "17"; gene_name "ENSCGRG00001013475.1"; oId "CUFF.9971.2"; nearest_ref "ENSCGRT00001016232.1"; class_code "j"; tss_id "TSS15455";
LT883670v1	Cufflinks	exon	40026526	40026687	.	+	.	gene_id "XLOC_011801"; transcript_id "TCONS_00020933"; exon_number "18"; gene_name "ENSCGRG00001013475.1"; oId "ENSCGRT00001016232.1"; nearest_ref "ENSCGRT00001016232.1"; class_code "="; tss_id "TSS15456"; p_id "P10410";
LT883670v1	Cufflinks	exon	40028865	40029023	.	+	.	gene_id "XLOC_011801"; transcript_id "TCONS_00020931"; exon_number "18"; gene_name "ENSCGRG00001013475.1"; oId "CUFF.9971.2"; nearest_ref "ENSCGRT00001016232.1"; class_code "j"; tss_id "TSS15455";
LT883670v1	Cufflinks	exon	40028865	40029023	.	+	.	gene_id "XLOC_011801"; transcript_id "TCONS_00020933"; exon_number "19"; gene_name "ENSCGRG00001013475.1"; oId "ENSCGRT00001016232.1"; nearest_ref "ENSCGRT00001016232.1"; class_code "="; tss_id "TSS15456"; p_id "P10410";
LT883670v1	Cufflinks	exon	40032223	40032425	.	+	.	gene_id "XLOC_011801"; transcript_id "TCONS_00020931"; exon_number "19"; gene_name "ENSCGRG00001013475.1"; oId "CUFF.9971.2"; nearest_ref "ENSCGRT00001016232.1"; class_code "j"; tss_id "TSS15455";
LT883670v1	Cufflinks	exon	40032223	40032425	.	+	.	gene_id "XLOC_011801"; transcript_id "TCONS_00020933"; exon_number "20"; gene_name "ENSCGRG00001013475.1"; oId "ENSCGRT00001016232.1"; nearest_ref "ENSCGRT00001016232.1"; class_code "="; tss_id "TSS15456"; p_id "P10410";
LT883670v1	Cufflinks	exon	40034907	40034990	.	+	.	gene_id "XLOC_011801"; transcript_id "TCONS_00020931"; exon_number "20"; gene_name "ENSCGRG00001013475.1"; oId "CUFF.9971.2"; nearest_ref "ENSCGRT00001016232.1"; class_code "j"; tss_id "TSS15455";
LT883670v1	Cufflinks	exon	40034907	40034990	.	+	.	gene_id "XLOC_011801"; transcript_id "TCONS_00020933"; exon_number "21"; gene_name "ENSCGRG00001013475.1"; oId "ENSCGRT00001016232.1"; nearest_ref "ENSCGRT00001016232.1"; class_code "="; tss_id "TSS15456"; p_id "P10410";
LT883670v1	Cufflinks	exon	40036515	40036605	.	+	.	gene_id "XLOC_011801"; transcript_id "TCONS_00020931"; exon_number "21"; gene_name "ENSCGRG00001013475.1"; oId "CUFF.9971.2"; nearest_ref "ENSCGRT00001016232.1"; class_code "j"; tss_id "TSS15455";
LT883670v1	Cufflinks	exon	40036515	40036605	.	+	.	gene_id "XLOC_011801"; transcript_id "TCONS_00020933"; exon_number "22"; gene_name "ENSCGRG00001013475.1"; oId "ENSCGRT00001016232.1"; nearest_ref "ENSCGRT00001016232.1"; class_code "="; tss_id "TSS15456"; p_id "P10410";
LT883670v1	Cufflinks	exon	40042487	40042587	.	+	.	gene_id "XLOC_011801"; transcript_id "TCONS_00020931"; exon_number "22"; gene_name "ENSCGRG00001013475.1"; oId "CUFF.9971.2"; nearest_ref "ENSCGRT00001016232.1"; class_code "j"; tss_id "TSS15455";
LT883670v1	Cufflinks	exon	40042487	40042587	.	+	.	gene_id "XLOC_011801"; transcript_id "TCONS_00020933"; exon_number "23"; gene_name "ENSCGRG00001013475.1"; oId "ENSCGRT00001016232.1"; nearest_ref "ENSCGRT00001016232.1"; class_code "="; tss_id "TSS15456"; p_id "P10410";
LT883670v1	Cufflinks	exon	40064853	40065261	.	-	.	gene_id "XLOC_012215"; transcript_id "TCONS_00021630"; exon_number "1"; gene_name "ENSCGRG00001001079.1"; oId "CUFF.10004.1"; nearest_ref "ENSCGRT00001001409.1"; class_code "j"; tss_id "TSS15985";
LT883670v1	Cufflinks	exon	40064853	40065261	.	-	.	gene_id "XLOC_012215"; transcript_id "TCONS_00021631"; exon_number "1"; gene_name "ENSCGRG00001001079.1"; oId "CUFF.10004.2"; nearest_ref "ENSCGRT00001001409.1"; class_code "j"; tss_id "TSS15986";
LT883670v1	Cufflinks	exon	40064873	40065261	.	-	.	gene_id "XLOC_012215"; transcript_id "TCONS_00021632"; exon_number "1"; gene_name "ENSCGRG00001001079.1"; oId "ENSCGRT00001001409.1"; nearest_ref "ENSCGRT00001001409.1"; class_code "="; tss_id "TSS15987"; p_id "P10794";
LT883670v1	Cufflinks	exon	40066222	40066332	.	-	.	gene_id "XLOC_012215"; transcript_id "TCONS_00021630"; exon_number "2"; gene_name "ENSCGRG00001001079.1"; oId "CUFF.10004.1"; nearest_ref "ENSCGRT00001001409.1"; class_code "j"; tss_id "TSS15985";
LT883670v1	Cufflinks	exon	40066222	40066332	.	-	.	gene_id "XLOC_012215"; transcript_id "TCONS_00021631"; exon_number "2"; gene_name "ENSCGRG00001001079.1"; oId "CUFF.10004.2"; nearest_ref "ENSCGRT00001001409.1"; class_code "j"; tss_id "TSS15986";
LT883670v1	Cufflinks	exon	40066222	40066332	.	-	.	gene_id "XLOC_012215"; transcript_id "TCONS_00021632"; exon_number "2"; gene_name "ENSCGRG00001001079.1"; oId "ENSCGRT00001001409.1"; nearest_ref "ENSCGRT00001001409.1"; class_code "="; tss_id "TSS15987"; p_id "P10794";
LT883670v1	Cufflinks	exon	40066555	40066637	.	-	.	gene_id "XLOC_012215"; transcript_id "TCONS_00021630"; exon_number "3"; gene_name "ENSCGRG00001001079.1"; oId "CUFF.10004.1"; nearest_ref "ENSCGRT00001001409.1"; class_code "j"; tss_id "TSS15985";
LT883670v1	Cufflinks	exon	40066555	40066637	.	-	.	gene_id "XLOC_012215"; transcript_id "TCONS_00021631"; exon_number "3"; gene_name "ENSCGRG00001001079.1"; oId "CUFF.10004.2"; nearest_ref "ENSCGRT00001001409.1"; class_code "j"; tss_id "TSS15986";
LT883670v1	Cufflinks	exon	40066555	40066637	.	-	.	gene_id "XLOC_012215"; transcript_id "TCONS_00021632"; exon_number "3"; gene_name "ENSCGRG00001001079.1"; oId "ENSCGRT00001001409.1"; nearest_ref "ENSCGRT00001001409.1"; class_code "="; tss_id "TSS15987"; p_id "P10794";
LT883670v1	Cufflinks	exon	40069864	40069999	.	-	.	gene_id "XLOC_012215"; transcript_id "TCONS_00021630"; exon_number "4"; gene_name "ENSCGRG00001001079.1"; oId "CUFF.10004.1"; nearest_ref "ENSCGRT00001001409.1"; class_code "j"; tss_id "TSS15985";
LT883670v1	Cufflinks	exon	40069864	40069914	.	-	.	gene_id "XLOC_012215"; transcript_id "TCONS_00021631"; exon_number "4"; gene_name "ENSCGRG00001001079.1"; oId "CUFF.10004.2"; nearest_ref "ENSCGRT00001001409.1"; class_code "j"; tss_id "TSS15986";
LT883670v1	Cufflinks	exon	40069864	40069999	.	-	.	gene_id "XLOC_012215"; transcript_id "TCONS_00021632"; exon_number "4"; gene_name "ENSCGRG00001001079.1"; oId "ENSCGRT00001001409.1"; nearest_ref "ENSCGRT00001001409.1"; class_code "="; tss_id "TSS15987"; p_id "P10794";
LT883670v1	Cufflinks	exon	40070639	40070716	.	-	.	gene_id "XLOC_012215"; transcript_id "TCONS_00021630"; exon_number "5"; gene_name "ENSCGRG00001001079.1"; oId "CUFF.10004.1"; nearest_ref "ENSCGRT00001001409.1"; class_code "j"; tss_id "TSS15985";
LT883670v1	Cufflinks	exon	40070639	40070716	.	-	.	gene_id "XLOC_012215"; transcript_id "TCONS_00021632"; exon_number "5"; gene_name "ENSCGRG00001001079.1"; oId "ENSCGRT00001001409.1"; nearest_ref "ENSCGRT00001001409.1"; class_code "="; tss_id "TSS15987"; p_id "P10794";
LT883670v1	Cufflinks	exon	40073807	40073864	.	-	.	gene_id "XLOC_012215"; transcript_id "TCONS_00021630"; exon_number "6"; gene_name "ENSCGRG00001001079.1"; oId "CUFF.10004.1"; nearest_ref "ENSCGRT00001001409.1"; class_code "j"; tss_id "TSS15985";
LT883670v1	Cufflinks	exon	40073807	40073864	.	-	.	gene_id "XLOC_012215"; transcript_id "TCONS_00021632"; exon_number "6"; gene_name "ENSCGRG00001001079.1"; oId "ENSCGRT00001001409.1"; nearest_ref "ENSCGRT00001001409.1"; class_code "="; tss_id "TSS15987"; p_id "P10794";
LT883670v1	Cufflinks	exon	40074760	40074869	.	-	.	gene_id "XLOC_012215"; transcript_id "TCONS_00021630"; exon_number "7"; gene_name "ENSCGRG00001001079.1"; oId "CUFF.10004.1"; nearest_ref "ENSCGRT00001001409.1"; class_code "j"; tss_id "TSS15985";
LT883670v1	Cufflinks	exon	40075189	40075522	.	-	.	gene_id "XLOC_012215"; transcript_id "TCONS_00021632"; exon_number "7"; gene_name "ENSCGRG00001001079.1"; oId "ENSCGRT00001001409.1"; nearest_ref "ENSCGRT00001001409.1"; class_code "="; tss_id "TSS15987"; p_id "P10794";
LT883670v1	Cufflinks	exon	40085407	40085564	.	-	.	gene_id "XLOC_012216"; transcript_id "TCONS_00021633"; exon_number "1"; gene_name "ENSCGRG00001007066.1"; oId "ENSCGRT00001008261.1"; nearest_ref "ENSCGRT00001008261.1"; class_code "="; tss_id "TSS15988";
LT883670v1	Cufflinks	exon	40099142	40099160	.	+	.	gene_id "XLOC_011802"; transcript_id "TCONS_00020934"; exon_number "1"; gene_name "ENSCGRG00001000384.1"; oId "CUFF.10005.1"; nearest_ref "ENSCGRT00001000493.1"; class_code "o"; tss_id "TSS15457";
LT883670v1	Cufflinks	exon	40106236	40107537	.	+	.	gene_id "XLOC_011803"; transcript_id "TCONS_00020935"; exon_number "1"; gene_name "ENSCGRG00001016013.1"; oId "CUFF.10007.1"; nearest_ref "ENSCGRT00001019632.1"; class_code "="; tss_id "TSS15460"; p_id "P10413";
LT883670v1	Cufflinks	exon	40107409	40107537	.	+	.	gene_id "XLOC_011803"; transcript_id "TCONS_00020936"; exon_number "1"; gene_name "ENSCGRG00001016013.1"; oId "ENSCGRT00001019632.1"; nearest_ref "ENSCGRT00001019632.1"; class_code "="; tss_id "TSS15461"; p_id "P10413";
LT883670v1	Cufflinks	exon	40108874	40109050	.	+	.	gene_id "XLOC_011803"; transcript_id "TCONS_00020935"; exon_number "2"; gene_name "ENSCGRG00001016013.1"; oId "CUFF.10007.1"; nearest_ref "ENSCGRT00001019632.1"; class_code "="; tss_id "TSS15460"; p_id "P10413";
LT883670v1	Cufflinks	exon	40108874	40109050	.	+	.	gene_id "XLOC_011803"; transcript_id "TCONS_00020936"; exon_number "2"; gene_name "ENSCGRG00001016013.1"; oId "ENSCGRT00001019632.1"; nearest_ref "ENSCGRT00001019632.1"; class_code "="; tss_id "TSS15461"; p_id "P10413";
LT883670v1	Cufflinks	exon	40109970	40110092	.	+	.	gene_id "XLOC_011803"; transcript_id "TCONS_00020935"; exon_number "3"; gene_name "ENSCGRG00001016013.1"; oId "CUFF.10007.1"; nearest_ref "ENSCGRT00001019632.1"; class_code "="; tss_id "TSS15460"; p_id "P10413";
LT883670v1	Cufflinks	exon	40109970	40110092	.	+	.	gene_id "XLOC_011803"; transcript_id "TCONS_00020936"; exon_number "3"; gene_name "ENSCGRG00001016013.1"; oId "ENSCGRT00001019632.1"; nearest_ref "ENSCGRT00001019632.1"; class_code "="; tss_id "TSS15461"; p_id "P10413";
LT883670v1	Cufflinks	exon	40114188	40114322	.	+	.	gene_id "XLOC_011803"; transcript_id "TCONS_00020935"; exon_number "4"; gene_name "ENSCGRG00001016013.1"; oId "CUFF.10007.1"; nearest_ref "ENSCGRT00001019632.1"; class_code "="; tss_id "TSS15460"; p_id "P10413";
LT883670v1	Cufflinks	exon	40114188	40114322	.	+	.	gene_id "XLOC_011803"; transcript_id "TCONS_00020936"; exon_number "4"; gene_name "ENSCGRG00001016013.1"; oId "ENSCGRT00001019632.1"; nearest_ref "ENSCGRT00001019632.1"; class_code "="; tss_id "TSS15461"; p_id "P10413";
LT883670v1	Cufflinks	exon	40115881	40117512	.	+	.	gene_id "XLOC_011803"; transcript_id "TCONS_00020935"; exon_number "5"; gene_name "ENSCGRG00001016013.1"; oId "CUFF.10007.1"; nearest_ref "ENSCGRT00001019632.1"; class_code "="; tss_id "TSS15460"; p_id "P10413";
LT883670v1	Cufflinks	exon	40115881	40116006	.	+	.	gene_id "XLOC_011803"; transcript_id "TCONS_00020936"; exon_number "5"; gene_name "ENSCGRG00001016013.1"; oId "ENSCGRT00001019632.1"; nearest_ref "ENSCGRT00001019632.1"; class_code "="; tss_id "TSS15461"; p_id "P10413";
LT883670v1	Cufflinks	exon	40120091	40120609	.	-	.	gene_id "XLOC_012217"; transcript_id "TCONS_00021634"; exon_number "1"; gene_name "ENSCGRG00001018360.1"; oId "ENSCGRT00001022938.1"; nearest_ref "ENSCGRT00001022938.1"; class_code "="; tss_id "TSS15989"; p_id "P10795";
LT883670v1	Cufflinks	exon	40120091	40120609	.	-	.	gene_id "XLOC_012217"; transcript_id "TCONS_00021635"; exon_number "1"; gene_name "ENSCGRG00001018360.1"; oId "CUFF.10006.2"; nearest_ref "ENSCGRT00001022938.1"; class_code "j"; tss_id "TSS15990";
LT883670v1	Cufflinks	exon	40122497	40122681	.	-	.	gene_id "XLOC_012217"; transcript_id "TCONS_00021634"; exon_number "2"; gene_name "ENSCGRG00001018360.1"; oId "ENSCGRT00001022938.1"; nearest_ref "ENSCGRT00001022938.1"; class_code "="; tss_id "TSS15989"; p_id "P10795";
LT883670v1	Cufflinks	exon	40122497	40122565	.	-	.	gene_id "XLOC_012217"; transcript_id "TCONS_00021635"; exon_number "2"; gene_name "ENSCGRG00001018360.1"; oId "CUFF.10006.2"; nearest_ref "ENSCGRT00001022938.1"; class_code "j"; tss_id "TSS15990";
LT883670v1	Cufflinks	exon	40131979	40132298	.	-	.	gene_id "XLOC_012217"; transcript_id "TCONS_00021634"; exon_number "3"; gene_name "ENSCGRG00001018360.1"; oId "ENSCGRT00001022938.1"; nearest_ref "ENSCGRT00001022938.1"; class_code "="; tss_id "TSS15989"; p_id "P10795";
LT883670v1	Cufflinks	exon	40132007	40132669	.	+	.	gene_id "XLOC_011802"; transcript_id "TCONS_00020937"; exon_number "1"; gene_name "ENSCGRG00001000384.1"; oId "CUFF.10005.2"; nearest_ref "ENSCGRT00001000493.1"; class_code "="; tss_id "TSS15458"; p_id "P10412";
LT883670v1	Cufflinks	exon	40132391	40132669	.	+	.	gene_id "XLOC_011802"; transcript_id "TCONS_00020938"; exon_number "1"; gene_name "ENSCGRG00001000384.1"; oId "ENSCGRT00001000493.1"; nearest_ref "ENSCGRT00001000493.1"; class_code "="; tss_id "TSS15459"; p_id "P10412";
LT883670v1	Cufflinks	exon	40132391	40132669	.	+	.	gene_id "XLOC_011802"; transcript_id "TCONS_00020939"; exon_number "1"; gene_name "ENSCGRG00001000384.1"; oId "CUFF.10005.4"; nearest_ref "ENSCGRT00001000493.1"; class_code "j"; tss_id "TSS15459";
LT883670v1	Cufflinks	exon	40132750	40132835	.	+	.	gene_id "XLOC_011802"; transcript_id "TCONS_00020937"; exon_number "2"; gene_name "ENSCGRG00001000384.1"; oId "CUFF.10005.2"; nearest_ref "ENSCGRT00001000493.1"; class_code "="; tss_id "TSS15458"; p_id "P10412";
LT883670v1	Cufflinks	exon	40132750	40132835	.	+	.	gene_id "XLOC_011802"; transcript_id "TCONS_00020938"; exon_number "2"; gene_name "ENSCGRG00001000384.1"; oId "ENSCGRT00001000493.1"; nearest_ref "ENSCGRT00001000493.1"; class_code "="; tss_id "TSS15459"; p_id "P10412";
LT883670v1	Cufflinks	exon	40132750	40132835	.	+	.	gene_id "XLOC_011802"; transcript_id "TCONS_00020939"; exon_number "2"; gene_name "ENSCGRG00001000384.1"; oId "CUFF.10005.4"; nearest_ref "ENSCGRT00001000493.1"; class_code "j"; tss_id "TSS15459";
LT883670v1	Cufflinks	exon	40136427	40136597	.	+	.	gene_id "XLOC_011802"; transcript_id "TCONS_00020937"; exon_number "3"; gene_name "ENSCGRG00001000384.1"; oId "CUFF.10005.2"; nearest_ref "ENSCGRT00001000493.1"; class_code "="; tss_id "TSS15458"; p_id "P10412";
LT883670v1	Cufflinks	exon	40136427	40136597	.	+	.	gene_id "XLOC_011802"; transcript_id "TCONS_00020938"; exon_number "3"; gene_name "ENSCGRG00001000384.1"; oId "ENSCGRT00001000493.1"; nearest_ref "ENSCGRT00001000493.1"; class_code "="; tss_id "TSS15459"; p_id "P10412";
LT883670v1	Cufflinks	exon	40137242	40137333	.	+	.	gene_id "XLOC_011802"; transcript_id "TCONS_00020937"; exon_number "4"; gene_name "ENSCGRG00001000384.1"; oId "CUFF.10005.2"; nearest_ref "ENSCGRT00001000493.1"; class_code "="; tss_id "TSS15458"; p_id "P10412";
LT883670v1	Cufflinks	exon	40137242	40137333	.	+	.	gene_id "XLOC_011802"; transcript_id "TCONS_00020938"; exon_number "4"; gene_name "ENSCGRG00001000384.1"; oId "ENSCGRT00001000493.1"; nearest_ref "ENSCGRT00001000493.1"; class_code "="; tss_id "TSS15459"; p_id "P10412";
LT883670v1	Cufflinks	exon	40137242	40137333	.	+	.	gene_id "XLOC_011802"; transcript_id "TCONS_00020939"; exon_number "3"; gene_name "ENSCGRG00001000384.1"; oId "CUFF.10005.4"; nearest_ref "ENSCGRT00001000493.1"; class_code "j"; tss_id "TSS15459";
LT883670v1	Cufflinks	exon	40140970	40141088	.	+	.	gene_id "XLOC_011802"; transcript_id "TCONS_00020937"; exon_number "5"; gene_name "ENSCGRG00001000384.1"; oId "CUFF.10005.2"; nearest_ref "ENSCGRT00001000493.1"; class_code "="; tss_id "TSS15458"; p_id "P10412";
LT883670v1	Cufflinks	exon	40140970	40141088	.	+	.	gene_id "XLOC_011802"; transcript_id "TCONS_00020938"; exon_number "5"; gene_name "ENSCGRG00001000384.1"; oId "ENSCGRT00001000493.1"; nearest_ref "ENSCGRT00001000493.1"; class_code "="; tss_id "TSS15459"; p_id "P10412";
LT883670v1	Cufflinks	exon	40140970	40141088	.	+	.	gene_id "XLOC_011802"; transcript_id "TCONS_00020939"; exon_number "4"; gene_name "ENSCGRG00001000384.1"; oId "CUFF.10005.4"; nearest_ref "ENSCGRT00001000493.1"; class_code "j"; tss_id "TSS15459";
LT883670v1	Cufflinks	exon	40143110	40143280	.	+	.	gene_id "XLOC_011802"; transcript_id "TCONS_00020937"; exon_number "6"; gene_name "ENSCGRG00001000384.1"; oId "CUFF.10005.2"; nearest_ref "ENSCGRT00001000493.1"; class_code "="; tss_id "TSS15458"; p_id "P10412";
LT883670v1	Cufflinks	exon	40143110	40143280	.	+	.	gene_id "XLOC_011802"; transcript_id "TCONS_00020938"; exon_number "6"; gene_name "ENSCGRG00001000384.1"; oId "ENSCGRT00001000493.1"; nearest_ref "ENSCGRT00001000493.1"; class_code "="; tss_id "TSS15459"; p_id "P10412";
LT883670v1	Cufflinks	exon	40143110	40143280	.	+	.	gene_id "XLOC_011802"; transcript_id "TCONS_00020939"; exon_number "5"; gene_name "ENSCGRG00001000384.1"; oId "CUFF.10005.4"; nearest_ref "ENSCGRT00001000493.1"; class_code "j"; tss_id "TSS15459";
LT883670v1	Cufflinks	exon	40145011	40146326	.	+	.	gene_id "XLOC_011802"; transcript_id "TCONS_00020937"; exon_number "7"; gene_name "ENSCGRG00001000384.1"; oId "CUFF.10005.2"; nearest_ref "ENSCGRT00001000493.1"; class_code "="; tss_id "TSS15458"; p_id "P10412";
LT883670v1	Cufflinks	exon	40145011	40145286	.	+	.	gene_id "XLOC_011802"; transcript_id "TCONS_00020938"; exon_number "7"; gene_name "ENSCGRG00001000384.1"; oId "ENSCGRT00001000493.1"; nearest_ref "ENSCGRT00001000493.1"; class_code "="; tss_id "TSS15459"; p_id "P10412";
LT883670v1	Cufflinks	exon	40145011	40145134	.	+	.	gene_id "XLOC_011802"; transcript_id "TCONS_00020939"; exon_number "6"; gene_name "ENSCGRG00001000384.1"; oId "CUFF.10005.4"; nearest_ref "ENSCGRT00001000493.1"; class_code "j"; tss_id "TSS15459";
LT883670v1	Cufflinks	exon	40145962	40146326	.	+	.	gene_id "XLOC_011802"; transcript_id "TCONS_00020939"; exon_number "7"; gene_name "ENSCGRG00001000384.1"; oId "CUFF.10005.4"; nearest_ref "ENSCGRT00001000493.1"; class_code "j"; tss_id "TSS15459";
LT883670v1	Cufflinks	exon	40145981	40146326	.	+	.	gene_id "XLOC_011802"; transcript_id "TCONS_00020934"; exon_number "2"; gene_name "ENSCGRG00001000384.1"; oId "CUFF.10005.1"; nearest_ref "ENSCGRT00001000493.1"; class_code "o"; tss_id "TSS15457";
LT883670v1	Cufflinks	exon	40165657	40165711	.	+	.	gene_id "XLOC_011804"; transcript_id "TCONS_00020940"; exon_number "1"; gene_name "ENSCGRG00001004693.1"; oId "ENSCGRT00001005583.1"; nearest_ref "ENSCGRT00001005583.1"; class_code "="; tss_id "TSS15462"; p_id "P10414";
LT883670v1	Cufflinks	exon	40170231	40171003	.	+	.	gene_id "XLOC_011804"; transcript_id "TCONS_00020940"; exon_number "2"; gene_name "ENSCGRG00001004693.1"; oId "ENSCGRT00001005583.1"; nearest_ref "ENSCGRT00001005583.1"; class_code "="; tss_id "TSS15462"; p_id "P10414";
LT883670v1	Cufflinks	exon	40173846	40174038	.	+	.	gene_id "XLOC_011804"; transcript_id "TCONS_00020940"; exon_number "3"; gene_name "ENSCGRG00001004693.1"; oId "ENSCGRT00001005583.1"; nearest_ref "ENSCGRT00001005583.1"; class_code "="; tss_id "TSS15462"; p_id "P10414";
LT883670v1	Cufflinks	exon	40176201	40176299	.	+	.	gene_id "XLOC_011804"; transcript_id "TCONS_00020940"; exon_number "4"; gene_name "ENSCGRG00001004693.1"; oId "ENSCGRT00001005583.1"; nearest_ref "ENSCGRT00001005583.1"; class_code "="; tss_id "TSS15462"; p_id "P10414";
LT883670v1	Cufflinks	exon	40177968	40178065	.	+	.	gene_id "XLOC_011804"; transcript_id "TCONS_00020940"; exon_number "5"; gene_name "ENSCGRG00001004693.1"; oId "ENSCGRT00001005583.1"; nearest_ref "ENSCGRT00001005583.1"; class_code "="; tss_id "TSS15462"; p_id "P10414";
LT883670v1	Cufflinks	exon	40179125	40179212	.	+	.	gene_id "XLOC_011804"; transcript_id "TCONS_00020940"; exon_number "6"; gene_name "ENSCGRG00001004693.1"; oId "ENSCGRT00001005583.1"; nearest_ref "ENSCGRT00001005583.1"; class_code "="; tss_id "TSS15462"; p_id "P10414";
LT883670v1	Cufflinks	exon	40181401	40181493	.	+	.	gene_id "XLOC_011804"; transcript_id "TCONS_00020940"; exon_number "7"; gene_name "ENSCGRG00001004693.1"; oId "ENSCGRT00001005583.1"; nearest_ref "ENSCGRT00001005583.1"; class_code "="; tss_id "TSS15462"; p_id "P10414";
LT883670v1	Cufflinks	exon	40183050	40183182	.	+	.	gene_id "XLOC_011804"; transcript_id "TCONS_00020940"; exon_number "8"; gene_name "ENSCGRG00001004693.1"; oId "ENSCGRT00001005583.1"; nearest_ref "ENSCGRT00001005583.1"; class_code "="; tss_id "TSS15462"; p_id "P10414";
LT883670v1	Cufflinks	exon	40184436	40184664	.	+	.	gene_id "XLOC_011804"; transcript_id "TCONS_00020940"; exon_number "9"; gene_name "ENSCGRG00001004693.1"; oId "ENSCGRT00001005583.1"; nearest_ref "ENSCGRT00001005583.1"; class_code "="; tss_id "TSS15462"; p_id "P10414";
LT883670v1	Cufflinks	exon	40186409	40186532	.	+	.	gene_id "XLOC_011804"; transcript_id "TCONS_00020940"; exon_number "10"; gene_name "ENSCGRG00001004693.1"; oId "ENSCGRT00001005583.1"; nearest_ref "ENSCGRT00001005583.1"; class_code "="; tss_id "TSS15462"; p_id "P10414";
LT883670v1	Cufflinks	exon	40187424	40187521	.	+	.	gene_id "XLOC_011805"; transcript_id "TCONS_00020941"; exon_number "1"; gene_name "ENSCGRG00001008485.1"; oId "ENSCGRT00001009869.1"; nearest_ref "ENSCGRT00001009869.1"; class_code "="; tss_id "TSS15463"; p_id "P10415";
LT883670v1	Cufflinks	exon	40187562	40187730	.	+	.	gene_id "XLOC_011805"; transcript_id "TCONS_00020941"; exon_number "2"; gene_name "ENSCGRG00001008485.1"; oId "ENSCGRT00001009869.1"; nearest_ref "ENSCGRT00001009869.1"; class_code "="; tss_id "TSS15463"; p_id "P10415";
LT883670v1	Cufflinks	exon	40189620	40189752	.	+	.	gene_id "XLOC_011804"; transcript_id "TCONS_00020940"; exon_number "11"; gene_name "ENSCGRG00001004693.1"; oId "ENSCGRT00001005583.1"; nearest_ref "ENSCGRT00001005583.1"; class_code "="; tss_id "TSS15462"; p_id "P10414";
LT883670v1	Cufflinks	exon	40191306	40191454	.	+	.	gene_id "XLOC_011804"; transcript_id "TCONS_00020940"; exon_number "12"; gene_name "ENSCGRG00001004693.1"; oId "ENSCGRT00001005583.1"; nearest_ref "ENSCGRT00001005583.1"; class_code "="; tss_id "TSS15462"; p_id "P10414";
LT883670v1	Cufflinks	exon	40192539	40192690	.	+	.	gene_id "XLOC_011804"; transcript_id "TCONS_00020940"; exon_number "13"; gene_name "ENSCGRG00001004693.1"; oId "ENSCGRT00001005583.1"; nearest_ref "ENSCGRT00001005583.1"; class_code "="; tss_id "TSS15462"; p_id "P10414";
LT883670v1	Cufflinks	exon	40194224	40194362	.	+	.	gene_id "XLOC_011804"; transcript_id "TCONS_00020940"; exon_number "14"; gene_name "ENSCGRG00001004693.1"; oId "ENSCGRT00001005583.1"; nearest_ref "ENSCGRT00001005583.1"; class_code "="; tss_id "TSS15462"; p_id "P10414";
LT883670v1	Cufflinks	exon	40195410	40195569	.	+	.	gene_id "XLOC_011804"; transcript_id "TCONS_00020940"; exon_number "15"; gene_name "ENSCGRG00001004693.1"; oId "ENSCGRT00001005583.1"; nearest_ref "ENSCGRT00001005583.1"; class_code "="; tss_id "TSS15462"; p_id "P10414";
LT883670v1	Cufflinks	exon	40199995	40200137	.	+	.	gene_id "XLOC_011804"; transcript_id "TCONS_00020940"; exon_number "16"; gene_name "ENSCGRG00001004693.1"; oId "ENSCGRT00001005583.1"; nearest_ref "ENSCGRT00001005583.1"; class_code "="; tss_id "TSS15462"; p_id "P10414";
LT883670v1	Cufflinks	exon	40203564	40203686	.	+	.	gene_id "XLOC_011804"; transcript_id "TCONS_00020940"; exon_number "17"; gene_name "ENSCGRG00001004693.1"; oId "ENSCGRT00001005583.1"; nearest_ref "ENSCGRT00001005583.1"; class_code "="; tss_id "TSS15462"; p_id "P10414";
LT883670v1	Cufflinks	exon	40205525	40205615	.	+	.	gene_id "XLOC_011804"; transcript_id "TCONS_00020940"; exon_number "18"; gene_name "ENSCGRG00001004693.1"; oId "ENSCGRT00001005583.1"; nearest_ref "ENSCGRT00001005583.1"; class_code "="; tss_id "TSS15462"; p_id "P10414";
LT883670v1	Cufflinks	exon	40207445	40207536	.	+	.	gene_id "XLOC_011804"; transcript_id "TCONS_00020940"; exon_number "19"; gene_name "ENSCGRG00001004693.1"; oId "ENSCGRT00001005583.1"; nearest_ref "ENSCGRT00001005583.1"; class_code "="; tss_id "TSS15462"; p_id "P10414";
LT883670v1	Cufflinks	exon	40211774	40211952	.	+	.	gene_id "XLOC_011804"; transcript_id "TCONS_00020940"; exon_number "20"; gene_name "ENSCGRG00001004693.1"; oId "ENSCGRT00001005583.1"; nearest_ref "ENSCGRT00001005583.1"; class_code "="; tss_id "TSS15462"; p_id "P10414";
LT883670v1	Cufflinks	exon	40218615	40223306	.	-	.	gene_id "XLOC_012218"; transcript_id "TCONS_00021636"; exon_number "1"; gene_name "ENSCGRG00001013734.1"; oId "ENSCGRT00001016520.1"; nearest_ref "ENSCGRT00001016520.1"; class_code "="; tss_id "TSS15991"; p_id "P10796";
LT883670v1	Cufflinks	exon	40226087	40226145	.	-	.	gene_id "XLOC_012218"; transcript_id "TCONS_00021636"; exon_number "2"; gene_name "ENSCGRG00001013734.1"; oId "ENSCGRT00001016520.1"; nearest_ref "ENSCGRT00001016520.1"; class_code "="; tss_id "TSS15991"; p_id "P10796";
LT883670v1	Cufflinks	exon	40227344	40227513	.	-	.	gene_id "XLOC_012218"; transcript_id "TCONS_00021636"; exon_number "3"; gene_name "ENSCGRG00001013734.1"; oId "ENSCGRT00001016520.1"; nearest_ref "ENSCGRT00001016520.1"; class_code "="; tss_id "TSS15991"; p_id "P10796";
LT883670v1	Cufflinks	exon	40229216	40229374	.	-	.	gene_id "XLOC_012218"; transcript_id "TCONS_00021636"; exon_number "4"; gene_name "ENSCGRG00001013734.1"; oId "ENSCGRT00001016520.1"; nearest_ref "ENSCGRT00001016520.1"; class_code "="; tss_id "TSS15991"; p_id "P10796";
LT883670v1	Cufflinks	exon	40231619	40231762	.	-	.	gene_id "XLOC_012218"; transcript_id "TCONS_00021636"; exon_number "5"; gene_name "ENSCGRG00001013734.1"; oId "ENSCGRT00001016520.1"; nearest_ref "ENSCGRT00001016520.1"; class_code "="; tss_id "TSS15991"; p_id "P10796";
LT883670v1	Cufflinks	exon	40232812	40232955	.	-	.	gene_id "XLOC_012218"; transcript_id "TCONS_00021636"; exon_number "6"; gene_name "ENSCGRG00001013734.1"; oId "ENSCGRT00001016520.1"; nearest_ref "ENSCGRT00001016520.1"; class_code "="; tss_id "TSS15991"; p_id "P10796";
LT883670v1	Cufflinks	exon	40234483	40234599	.	-	.	gene_id "XLOC_012218"; transcript_id "TCONS_00021636"; exon_number "7"; gene_name "ENSCGRG00001013734.1"; oId "ENSCGRT00001016520.1"; nearest_ref "ENSCGRT00001016520.1"; class_code "="; tss_id "TSS15991"; p_id "P10796";
LT883670v1	Cufflinks	exon	40236127	40236297	.	-	.	gene_id "XLOC_012218"; transcript_id "TCONS_00021636"; exon_number "8"; gene_name "ENSCGRG00001013734.1"; oId "ENSCGRT00001016520.1"; nearest_ref "ENSCGRT00001016520.1"; class_code "="; tss_id "TSS15991"; p_id "P10796";
LT883670v1	Cufflinks	exon	40236864	40236947	.	-	.	gene_id "XLOC_012218"; transcript_id "TCONS_00021636"; exon_number "9"; gene_name "ENSCGRG00001013734.1"; oId "ENSCGRT00001016520.1"; nearest_ref "ENSCGRT00001016520.1"; class_code "="; tss_id "TSS15991"; p_id "P10796";
LT883670v1	Cufflinks	exon	40245535	40246142	.	-	.	gene_id "XLOC_012218"; transcript_id "TCONS_00021636"; exon_number "10"; gene_name "ENSCGRG00001013734.1"; oId "ENSCGRT00001016520.1"; nearest_ref "ENSCGRT00001016520.1"; class_code "="; tss_id "TSS15991"; p_id "P10796";
LT883670v1	Cufflinks	exon	40251858	40251954	.	+	.	gene_id "XLOC_011806"; transcript_id "TCONS_00020942"; exon_number "1"; gene_name "ENSCGRG00001021964.1"; oId "ENSCGRT00001028129.1"; nearest_ref "ENSCGRT00001028129.1"; class_code "="; tss_id "TSS15464"; p_id "P10416";
LT883670v1	Cufflinks	exon	40256151	40256206	.	+	.	gene_id "XLOC_011806"; transcript_id "TCONS_00020942"; exon_number "2"; gene_name "ENSCGRG00001021964.1"; oId "ENSCGRT00001028129.1"; nearest_ref "ENSCGRT00001028129.1"; class_code "="; tss_id "TSS15464"; p_id "P10416";
LT883670v1	Cufflinks	exon	40261233	40261311	.	+	.	gene_id "XLOC_011806"; transcript_id "TCONS_00020942"; exon_number "3"; gene_name "ENSCGRG00001021964.1"; oId "ENSCGRT00001028129.1"; nearest_ref "ENSCGRT00001028129.1"; class_code "="; tss_id "TSS15464"; p_id "P10416";
LT883670v1	Cufflinks	exon	40264421	40264518	.	+	.	gene_id "XLOC_011806"; transcript_id "TCONS_00020942"; exon_number "4"; gene_name "ENSCGRG00001021964.1"; oId "ENSCGRT00001028129.1"; nearest_ref "ENSCGRT00001028129.1"; class_code "="; tss_id "TSS15464"; p_id "P10416";
LT883670v1	Cufflinks	exon	40264930	40265040	.	+	.	gene_id "XLOC_011806"; transcript_id "TCONS_00020942"; exon_number "5"; gene_name "ENSCGRG00001021964.1"; oId "ENSCGRT00001028129.1"; nearest_ref "ENSCGRT00001028129.1"; class_code "="; tss_id "TSS15464"; p_id "P10416";
LT883670v1	Cufflinks	exon	40266172	40266220	.	+	.	gene_id "XLOC_011806"; transcript_id "TCONS_00020942"; exon_number "6"; gene_name "ENSCGRG00001021964.1"; oId "ENSCGRT00001028129.1"; nearest_ref "ENSCGRT00001028129.1"; class_code "="; tss_id "TSS15464"; p_id "P10416";
LT883670v1	Cufflinks	exon	40267185	40267239	.	+	.	gene_id "XLOC_011806"; transcript_id "TCONS_00020942"; exon_number "7"; gene_name "ENSCGRG00001021964.1"; oId "ENSCGRT00001028129.1"; nearest_ref "ENSCGRT00001028129.1"; class_code "="; tss_id "TSS15464"; p_id "P10416";
LT883670v1	Cufflinks	exon	40268216	40268227	.	-	.	gene_id "XLOC_012215"; transcript_id "TCONS_00021631"; exon_number "5"; gene_name "ENSCGRG00001001079.1"; oId "CUFF.10004.2"; nearest_ref "ENSCGRT00001001409.1"; class_code "j"; tss_id "TSS15986";
LT883670v1	Cufflinks	exon	40270910	40271017	.	+	.	gene_id "XLOC_011806"; transcript_id "TCONS_00020942"; exon_number "8"; gene_name "ENSCGRG00001021964.1"; oId "ENSCGRT00001028129.1"; nearest_ref "ENSCGRT00001028129.1"; class_code "="; tss_id "TSS15464"; p_id "P10416";
LT883670v1	Cufflinks	exon	40271192	40271219	.	+	.	gene_id "XLOC_011806"; transcript_id "TCONS_00020942"; exon_number "9"; gene_name "ENSCGRG00001021964.1"; oId "ENSCGRT00001028129.1"; nearest_ref "ENSCGRT00001028129.1"; class_code "="; tss_id "TSS15464"; p_id "P10416";
LT883670v1	Cufflinks	exon	40271302	40271441	.	+	.	gene_id "XLOC_011806"; transcript_id "TCONS_00020942"; exon_number "10"; gene_name "ENSCGRG00001021964.1"; oId "ENSCGRT00001028129.1"; nearest_ref "ENSCGRT00001028129.1"; class_code "="; tss_id "TSS15464"; p_id "P10416";
LT883670v1	Cufflinks	exon	40274896	40274961	.	+	.	gene_id "XLOC_011806"; transcript_id "TCONS_00020942"; exon_number "11"; gene_name "ENSCGRG00001021964.1"; oId "ENSCGRT00001028129.1"; nearest_ref "ENSCGRT00001028129.1"; class_code "="; tss_id "TSS15464"; p_id "P10416";
LT883670v1	Cufflinks	exon	40276660	40276780	.	+	.	gene_id "XLOC_011806"; transcript_id "TCONS_00020942"; exon_number "12"; gene_name "ENSCGRG00001021964.1"; oId "ENSCGRT00001028129.1"; nearest_ref "ENSCGRT00001028129.1"; class_code "="; tss_id "TSS15464"; p_id "P10416";
LT883670v1	Cufflinks	exon	40279763	40279902	.	+	.	gene_id "XLOC_011806"; transcript_id "TCONS_00020942"; exon_number "13"; gene_name "ENSCGRG00001021964.1"; oId "ENSCGRT00001028129.1"; nearest_ref "ENSCGRT00001028129.1"; class_code "="; tss_id "TSS15464"; p_id "P10416";
LT883670v1	Cufflinks	exon	40283391	40283577	.	+	.	gene_id "XLOC_011806"; transcript_id "TCONS_00020942"; exon_number "14"; gene_name "ENSCGRG00001021964.1"; oId "ENSCGRT00001028129.1"; nearest_ref "ENSCGRT00001028129.1"; class_code "="; tss_id "TSS15464"; p_id "P10416";
LT883670v1	Cufflinks	exon	40286854	40286964	.	+	.	gene_id "XLOC_011806"; transcript_id "TCONS_00020942"; exon_number "15"; gene_name "ENSCGRG00001021964.1"; oId "ENSCGRT00001028129.1"; nearest_ref "ENSCGRT00001028129.1"; class_code "="; tss_id "TSS15464"; p_id "P10416";
LT883670v1	Cufflinks	exon	40287469	40287543	.	+	.	gene_id "XLOC_011806"; transcript_id "TCONS_00020942"; exon_number "16"; gene_name "ENSCGRG00001021964.1"; oId "ENSCGRT00001028129.1"; nearest_ref "ENSCGRT00001028129.1"; class_code "="; tss_id "TSS15464"; p_id "P10416";
LT883670v1	Cufflinks	exon	40287627	40287855	.	+	.	gene_id "XLOC_011806"; transcript_id "TCONS_00020942"; exon_number "17"; gene_name "ENSCGRG00001021964.1"; oId "ENSCGRT00001028129.1"; nearest_ref "ENSCGRT00001028129.1"; class_code "="; tss_id "TSS15464"; p_id "P10416";
LT883670v1	Cufflinks	exon	40288789	40288958	.	+	.	gene_id "XLOC_011806"; transcript_id "TCONS_00020942"; exon_number "18"; gene_name "ENSCGRG00001021964.1"; oId "ENSCGRT00001028129.1"; nearest_ref "ENSCGRT00001028129.1"; class_code "="; tss_id "TSS15464"; p_id "P10416";
LT883670v1	Cufflinks	exon	40289761	40289959	.	+	.	gene_id "XLOC_011806"; transcript_id "TCONS_00020942"; exon_number "19"; gene_name "ENSCGRG00001021964.1"; oId "ENSCGRT00001028129.1"; nearest_ref "ENSCGRT00001028129.1"; class_code "="; tss_id "TSS15464"; p_id "P10416";
LT883670v1	Cufflinks	exon	40290471	40290637	.	+	.	gene_id "XLOC_011806"; transcript_id "TCONS_00020942"; exon_number "20"; gene_name "ENSCGRG00001021964.1"; oId "ENSCGRT00001028129.1"; nearest_ref "ENSCGRT00001028129.1"; class_code "="; tss_id "TSS15464"; p_id "P10416";
LT883670v1	Cufflinks	exon	40292596	40292646	.	+	.	gene_id "XLOC_011806"; transcript_id "TCONS_00020942"; exon_number "21"; gene_name "ENSCGRG00001021964.1"; oId "ENSCGRT00001028129.1"; nearest_ref "ENSCGRT00001028129.1"; class_code "="; tss_id "TSS15464"; p_id "P10416";
LT883670v1	Cufflinks	exon	40295807	40295893	.	+	.	gene_id "XLOC_011806"; transcript_id "TCONS_00020942"; exon_number "22"; gene_name "ENSCGRG00001021964.1"; oId "ENSCGRT00001028129.1"; nearest_ref "ENSCGRT00001028129.1"; class_code "="; tss_id "TSS15464"; p_id "P10416";
LT883670v1	Cufflinks	exon	40298811	40298822	.	-	.	gene_id "XLOC_012217"; transcript_id "TCONS_00021635"; exon_number "3"; gene_name "ENSCGRG00001018360.1"; oId "CUFF.10006.2"; nearest_ref "ENSCGRT00001022938.1"; class_code "j"; tss_id "TSS15990";
LT883670v1	Cufflinks	exon	40300111	40301587	.	-	.	gene_id "XLOC_012219"; transcript_id "TCONS_00021637"; exon_number "1"; gene_name "ENSCGRG00001008010.1"; oId "CUFF.9965.1"; nearest_ref "ENSCGRT00001009342.1"; class_code "="; tss_id "TSS15992"; p_id "P10797";
LT883670v1	Cufflinks	exon	40301477	40301587	.	-	.	gene_id "XLOC_012219"; transcript_id "TCONS_00021638"; exon_number "1"; gene_name "ENSCGRG00001008010.1"; oId "ENSCGRT00001009342.1"; nearest_ref "ENSCGRT00001009342.1"; class_code "="; tss_id "TSS15993"; p_id "P10797";
LT883670v1	Cufflinks	exon	40302077	40302190	.	-	.	gene_id "XLOC_012219"; transcript_id "TCONS_00021637"; exon_number "2"; gene_name "ENSCGRG00001008010.1"; oId "CUFF.9965.1"; nearest_ref "ENSCGRT00001009342.1"; class_code "="; tss_id "TSS15992"; p_id "P10797";
LT883670v1	Cufflinks	exon	40302077	40302190	.	-	.	gene_id "XLOC_012219"; transcript_id "TCONS_00021638"; exon_number "2"; gene_name "ENSCGRG00001008010.1"; oId "ENSCGRT00001009342.1"; nearest_ref "ENSCGRT00001009342.1"; class_code "="; tss_id "TSS15993"; p_id "P10797";
LT883670v1	Cufflinks	exon	40304420	40304537	.	-	.	gene_id "XLOC_012219"; transcript_id "TCONS_00021637"; exon_number "3"; gene_name "ENSCGRG00001008010.1"; oId "CUFF.9965.1"; nearest_ref "ENSCGRT00001009342.1"; class_code "="; tss_id "TSS15992"; p_id "P10797";
LT883670v1	Cufflinks	exon	40304420	40304537	.	-	.	gene_id "XLOC_012219"; transcript_id "TCONS_00021638"; exon_number "3"; gene_name "ENSCGRG00001008010.1"; oId "ENSCGRT00001009342.1"; nearest_ref "ENSCGRT00001009342.1"; class_code "="; tss_id "TSS15993"; p_id "P10797";
LT883670v1	Cufflinks	exon	40304998	40305150	.	-	.	gene_id "XLOC_012219"; transcript_id "TCONS_00021637"; exon_number "4"; gene_name "ENSCGRG00001008010.1"; oId "CUFF.9965.1"; nearest_ref "ENSCGRT00001009342.1"; class_code "="; tss_id "TSS15992"; p_id "P10797";
LT883670v1	Cufflinks	exon	40304998	40305150	.	-	.	gene_id "XLOC_012219"; transcript_id "TCONS_00021638"; exon_number "4"; gene_name "ENSCGRG00001008010.1"; oId "ENSCGRT00001009342.1"; nearest_ref "ENSCGRT00001009342.1"; class_code "="; tss_id "TSS15993"; p_id "P10797";
LT883670v1	Cufflinks	exon	40307113	40307229	.	-	.	gene_id "XLOC_012219"; transcript_id "TCONS_00021637"; exon_number "5"; gene_name "ENSCGRG00001008010.1"; oId "CUFF.9965.1"; nearest_ref "ENSCGRT00001009342.1"; class_code "="; tss_id "TSS15992"; p_id "P10797";
LT883670v1	Cufflinks	exon	40307113	40307229	.	-	.	gene_id "XLOC_012219"; transcript_id "TCONS_00021638"; exon_number "5"; gene_name "ENSCGRG00001008010.1"; oId "ENSCGRT00001009342.1"; nearest_ref "ENSCGRT00001009342.1"; class_code "="; tss_id "TSS15993"; p_id "P10797";
LT883670v1	Cufflinks	exon	40311246	40311376	.	-	.	gene_id "XLOC_012219"; transcript_id "TCONS_00021637"; exon_number "6"; gene_name "ENSCGRG00001008010.1"; oId "CUFF.9965.1"; nearest_ref "ENSCGRT00001009342.1"; class_code "="; tss_id "TSS15992"; p_id "P10797";
LT883670v1	Cufflinks	exon	40311246	40311376	.	-	.	gene_id "XLOC_012219"; transcript_id "TCONS_00021638"; exon_number "6"; gene_name "ENSCGRG00001008010.1"; oId "ENSCGRT00001009342.1"; nearest_ref "ENSCGRT00001009342.1"; class_code "="; tss_id "TSS15993"; p_id "P10797";
LT883670v1	Cufflinks	exon	40313880	40314053	.	-	.	gene_id "XLOC_012219"; transcript_id "TCONS_00021637"; exon_number "7"; gene_name "ENSCGRG00001008010.1"; oId "CUFF.9965.1"; nearest_ref "ENSCGRT00001009342.1"; class_code "="; tss_id "TSS15992"; p_id "P10797";
LT883670v1	Cufflinks	exon	40313880	40314053	.	-	.	gene_id "XLOC_012219"; transcript_id "TCONS_00021638"; exon_number "7"; gene_name "ENSCGRG00001008010.1"; oId "ENSCGRT00001009342.1"; nearest_ref "ENSCGRT00001009342.1"; class_code "="; tss_id "TSS15993"; p_id "P10797";
LT883670v1	Cufflinks	exon	40316961	40317073	.	-	.	gene_id "XLOC_012219"; transcript_id "TCONS_00021637"; exon_number "8"; gene_name "ENSCGRG00001008010.1"; oId "CUFF.9965.1"; nearest_ref "ENSCGRT00001009342.1"; class_code "="; tss_id "TSS15992"; p_id "P10797";
LT883670v1	Cufflinks	exon	40316961	40317073	.	-	.	gene_id "XLOC_012219"; transcript_id "TCONS_00021638"; exon_number "8"; gene_name "ENSCGRG00001008010.1"; oId "ENSCGRT00001009342.1"; nearest_ref "ENSCGRT00001009342.1"; class_code "="; tss_id "TSS15993"; p_id "P10797";
LT883670v1	Cufflinks	exon	40318579	40318615	.	-	.	gene_id "XLOC_012219"; transcript_id "TCONS_00021637"; exon_number "9"; gene_name "ENSCGRG00001008010.1"; oId "CUFF.9965.1"; nearest_ref "ENSCGRT00001009342.1"; class_code "="; tss_id "TSS15992"; p_id "P10797";
LT883670v1	Cufflinks	exon	40318579	40318615	.	-	.	gene_id "XLOC_012219"; transcript_id "TCONS_00021638"; exon_number "9"; gene_name "ENSCGRG00001008010.1"; oId "ENSCGRT00001009342.1"; nearest_ref "ENSCGRT00001009342.1"; class_code "="; tss_id "TSS15993"; p_id "P10797";
LT883670v1	Cufflinks	exon	40322125	40322198	.	-	.	gene_id "XLOC_012219"; transcript_id "TCONS_00021637"; exon_number "10"; gene_name "ENSCGRG00001008010.1"; oId "CUFF.9965.1"; nearest_ref "ENSCGRT00001009342.1"; class_code "="; tss_id "TSS15992"; p_id "P10797";
LT883670v1	Cufflinks	exon	40322125	40322198	.	-	.	gene_id "XLOC_012219"; transcript_id "TCONS_00021638"; exon_number "10"; gene_name "ENSCGRG00001008010.1"; oId "ENSCGRT00001009342.1"; nearest_ref "ENSCGRT00001009342.1"; class_code "="; tss_id "TSS15993"; p_id "P10797";
LT883670v1	Cufflinks	exon	40323587	40324228	.	+	.	gene_id "XLOC_011807"; transcript_id "TCONS_00020943"; exon_number "1"; gene_name "ENSCGRG00001020239.1"; oId "ENSCGRT00001025614.1"; nearest_ref "ENSCGRT00001025614.1"; class_code "="; tss_id "TSS15465"; p_id "P10417";
LT883670v1	Cufflinks	exon	40323843	40324794	.	-	.	gene_id "XLOC_012219"; transcript_id "TCONS_00021637"; exon_number "11"; gene_name "ENSCGRG00001008010.1"; oId "CUFF.9965.1"; nearest_ref "ENSCGRT00001009342.1"; class_code "="; tss_id "TSS15992"; p_id "P10797";
LT883670v1	Cufflinks	exon	40323843	40324256	.	-	.	gene_id "XLOC_012219"; transcript_id "TCONS_00021638"; exon_number "11"; gene_name "ENSCGRG00001008010.1"; oId "ENSCGRT00001009342.1"; nearest_ref "ENSCGRT00001009342.1"; class_code "="; tss_id "TSS15993"; p_id "P10797";
LT883670v1	Cufflinks	exon	40353162	40353521	.	+	.	gene_id "XLOC_011807"; transcript_id "TCONS_00020943"; exon_number "2"; gene_name "ENSCGRG00001020239.1"; oId "ENSCGRT00001025614.1"; nearest_ref "ENSCGRT00001025614.1"; class_code "="; tss_id "TSS15465"; p_id "P10417";
LT883670v1	Cufflinks	exon	40358069	40358123	.	+	.	gene_id "XLOC_011807"; transcript_id "TCONS_00020943"; exon_number "3"; gene_name "ENSCGRG00001020239.1"; oId "ENSCGRT00001025614.1"; nearest_ref "ENSCGRT00001025614.1"; class_code "="; tss_id "TSS15465"; p_id "P10417";
LT883670v1	Cufflinks	exon	40399849	40399925	.	+	.	gene_id "XLOC_011807"; transcript_id "TCONS_00020943"; exon_number "4"; gene_name "ENSCGRG00001020239.1"; oId "ENSCGRT00001025614.1"; nearest_ref "ENSCGRT00001025614.1"; class_code "="; tss_id "TSS15465"; p_id "P10417";
LT883670v1	Cufflinks	exon	40400054	40400185	.	+	.	gene_id "XLOC_011807"; transcript_id "TCONS_00020943"; exon_number "5"; gene_name "ENSCGRG00001020239.1"; oId "ENSCGRT00001025614.1"; nearest_ref "ENSCGRT00001025614.1"; class_code "="; tss_id "TSS15465"; p_id "P10417";
LT883670v1	Cufflinks	exon	40406394	40406540	.	+	.	gene_id "XLOC_011807"; transcript_id "TCONS_00020943"; exon_number "6"; gene_name "ENSCGRG00001020239.1"; oId "ENSCGRT00001025614.1"; nearest_ref "ENSCGRT00001025614.1"; class_code "="; tss_id "TSS15465"; p_id "P10417";
LT883670v1	Cufflinks	exon	40409521	40409575	.	+	.	gene_id "XLOC_011807"; transcript_id "TCONS_00020943"; exon_number "7"; gene_name "ENSCGRG00001020239.1"; oId "ENSCGRT00001025614.1"; nearest_ref "ENSCGRT00001025614.1"; class_code "="; tss_id "TSS15465"; p_id "P10417";
LT883670v1	Cufflinks	exon	40420340	40420499	.	+	.	gene_id "XLOC_011807"; transcript_id "TCONS_00020943"; exon_number "8"; gene_name "ENSCGRG00001020239.1"; oId "ENSCGRT00001025614.1"; nearest_ref "ENSCGRT00001025614.1"; class_code "="; tss_id "TSS15465"; p_id "P10417";
LT883670v1	Cufflinks	exon	40474730	40474992	.	-	.	gene_id "XLOC_012220"; transcript_id "TCONS_00021639"; exon_number "1"; gene_name "ENSCGRG00001014411.1"; oId "ENSCGRT00001017442.1"; nearest_ref "ENSCGRT00001017442.1"; class_code "="; tss_id "TSS15994"; p_id "P10798";
LT883670v1	Cufflinks	exon	40475032	40475161	.	-	.	gene_id "XLOC_012220"; transcript_id "TCONS_00021639"; exon_number "2"; gene_name "ENSCGRG00001014411.1"; oId "ENSCGRT00001017442.1"; nearest_ref "ENSCGRT00001017442.1"; class_code "="; tss_id "TSS15994"; p_id "P10798";
LT883670v1	Cufflinks	exon	40490679	40490779	.	+	.	gene_id "XLOC_011807"; transcript_id "TCONS_00020943"; exon_number "9"; gene_name "ENSCGRG00001020239.1"; oId "ENSCGRT00001025614.1"; nearest_ref "ENSCGRT00001025614.1"; class_code "="; tss_id "TSS15465"; p_id "P10417";
LT883670v1	Cufflinks	exon	40506606	40506908	.	+	.	gene_id "XLOC_011807"; transcript_id "TCONS_00020943"; exon_number "10"; gene_name "ENSCGRG00001020239.1"; oId "ENSCGRT00001025614.1"; nearest_ref "ENSCGRT00001025614.1"; class_code "="; tss_id "TSS15465"; p_id "P10417";
LT883670v1	Cufflinks	exon	40510415	40511610	.	+	.	gene_id "XLOC_011807"; transcript_id "TCONS_00020943"; exon_number "11"; gene_name "ENSCGRG00001020239.1"; oId "ENSCGRT00001025614.1"; nearest_ref "ENSCGRT00001025614.1"; class_code "="; tss_id "TSS15465"; p_id "P10417";
LT883670v1	Cufflinks	exon	40537680	40538078	.	-	.	gene_id "XLOC_012221"; transcript_id "TCONS_00021640"; exon_number "1"; gene_name "ENSCGRG00001021506.1"; oId "ENSCGRT00001027467.1"; nearest_ref "ENSCGRT00001027467.1"; class_code "="; tss_id "TSS15995"; p_id "P10799";
LT883670v1	Cufflinks	exon	40547073	40547261	.	-	.	gene_id "XLOC_012221"; transcript_id "TCONS_00021640"; exon_number "2"; gene_name "ENSCGRG00001021506.1"; oId "ENSCGRT00001027467.1"; nearest_ref "ENSCGRT00001027467.1"; class_code "="; tss_id "TSS15995"; p_id "P10799";
LT883670v1	Cufflinks	exon	41859381	41859453	.	-	.	gene_id "XLOC_012222"; transcript_id "TCONS_00021641"; exon_number "1"; gene_name "ENSCGRG00001006931.1"; oId "ENSCGRT00001008106.1"; nearest_ref "ENSCGRT00001008106.1"; class_code "="; tss_id "TSS15996";
LT883670v1	Cufflinks	exon	42011356	42012111	.	-	.	gene_id "XLOC_012223"; transcript_id "TCONS_00021642"; exon_number "1"; gene_name "ENSCGRG00001002712.1"; oId "ENSCGRT00001003268.1"; nearest_ref "ENSCGRT00001003268.1"; class_code "="; tss_id "TSS15997"; p_id "P10800";
LT883670v1	Cufflinks	exon	42276006	42276152	.	+	.	gene_id "XLOC_011808"; transcript_id "TCONS_00020944"; exon_number "1"; gene_name "ENSCGRG00001011012.1"; oId "ENSCGRT00001012959.1"; nearest_ref "ENSCGRT00001012959.1"; class_code "="; tss_id "TSS15466"; p_id "P10418";
LT883670v1	Cufflinks	exon	42280094	42280273	.	+	.	gene_id "XLOC_011808"; transcript_id "TCONS_00020944"; exon_number "2"; gene_name "ENSCGRG00001011012.1"; oId "ENSCGRT00001012959.1"; nearest_ref "ENSCGRT00001012959.1"; class_code "="; tss_id "TSS15466"; p_id "P10418";
LT883670v1	Cufflinks	exon	42281339	42281530	.	+	.	gene_id "XLOC_011808"; transcript_id "TCONS_00020944"; exon_number "3"; gene_name "ENSCGRG00001011012.1"; oId "ENSCGRT00001012959.1"; nearest_ref "ENSCGRT00001012959.1"; class_code "="; tss_id "TSS15466"; p_id "P10418";
LT883670v1	Cufflinks	exon	42298268	42298459	.	-	.	gene_id "XLOC_012224"; transcript_id "TCONS_00021643"; exon_number "1"; gene_name "ENSCGRG00001019049.1"; oId "ENSCGRT00001023914.1"; nearest_ref "ENSCGRT00001023914.1"; class_code "="; tss_id "TSS15998"; p_id "P10801";
LT883670v1	Cufflinks	exon	42299207	42299386	.	-	.	gene_id "XLOC_012224"; transcript_id "TCONS_00021643"; exon_number "2"; gene_name "ENSCGRG00001019049.1"; oId "ENSCGRT00001023914.1"; nearest_ref "ENSCGRT00001023914.1"; class_code "="; tss_id "TSS15998"; p_id "P10801";
LT883670v1	Cufflinks	exon	42300824	42300937	.	-	.	gene_id "XLOC_012224"; transcript_id "TCONS_00021643"; exon_number "3"; gene_name "ENSCGRG00001019049.1"; oId "ENSCGRT00001023914.1"; nearest_ref "ENSCGRT00001023914.1"; class_code "="; tss_id "TSS15998"; p_id "P10801";
LT883670v1	Cufflinks	exon	42301415	42301630	.	-	.	gene_id "XLOC_012224"; transcript_id "TCONS_00021643"; exon_number "4"; gene_name "ENSCGRG00001019049.1"; oId "ENSCGRT00001023914.1"; nearest_ref "ENSCGRT00001023914.1"; class_code "="; tss_id "TSS15998"; p_id "P10801";
LT883670v1	Cufflinks	exon	42326857	42326872	.	+	.	gene_id "XLOC_011809"; transcript_id "TCONS_00020945"; exon_number "1"; gene_name "ENSCGRG00001020936.1"; oId "ENSCGRT00001026618.1"; nearest_ref "ENSCGRT00001026618.1"; class_code "="; tss_id "TSS15467"; p_id "P10419";
LT883670v1	Cufflinks	exon	42327580	42327752	.	+	.	gene_id "XLOC_011809"; transcript_id "TCONS_00020945"; exon_number "2"; gene_name "ENSCGRG00001020936.1"; oId "ENSCGRT00001026618.1"; nearest_ref "ENSCGRT00001026618.1"; class_code "="; tss_id "TSS15467"; p_id "P10419";
LT883670v1	Cufflinks	exon	42329144	42329251	.	+	.	gene_id "XLOC_011809"; transcript_id "TCONS_00020945"; exon_number "3"; gene_name "ENSCGRG00001020936.1"; oId "ENSCGRT00001026618.1"; nearest_ref "ENSCGRT00001026618.1"; class_code "="; tss_id "TSS15467"; p_id "P10419";
LT883670v1	Cufflinks	exon	42331657	42331836	.	+	.	gene_id "XLOC_011809"; transcript_id "TCONS_00020945"; exon_number "4"; gene_name "ENSCGRG00001020936.1"; oId "ENSCGRT00001026618.1"; nearest_ref "ENSCGRT00001026618.1"; class_code "="; tss_id "TSS15467"; p_id "P10419";
LT883670v1	Cufflinks	exon	42333267	42333458	.	+	.	gene_id "XLOC_011809"; transcript_id "TCONS_00020945"; exon_number "5"; gene_name "ENSCGRG00001020936.1"; oId "ENSCGRT00001026618.1"; nearest_ref "ENSCGRT00001026618.1"; class_code "="; tss_id "TSS15467"; p_id "P10419";
LT883670v1	Cufflinks	exon	42341458	42341765	.	-	.	gene_id "XLOC_012225"; transcript_id "TCONS_00021644"; exon_number "1"; gene_name "ENSCGRG00001002311.1"; oId "ENSCGRT00001002816.1"; nearest_ref "ENSCGRT00001002816.1"; class_code "="; tss_id "TSS15999";
LT883670v1	Cufflinks	exon	42378350	42378386	.	+	.	gene_id "XLOC_011810"; transcript_id "TCONS_00020946"; exon_number "1"; gene_name "ENSCGRG00001010687.1"; oId "ENSCGRT00001012518.1"; nearest_ref "ENSCGRT00001012518.1"; class_code "="; tss_id "TSS15468"; p_id "P10420";
LT883670v1	Cufflinks	exon	42378694	42378848	.	+	.	gene_id "XLOC_011810"; transcript_id "TCONS_00020946"; exon_number "2"; gene_name "ENSCGRG00001010687.1"; oId "ENSCGRT00001012518.1"; nearest_ref "ENSCGRT00001012518.1"; class_code "="; tss_id "TSS15468"; p_id "P10420";
LT883670v1	Cufflinks	exon	42380461	42380568	.	+	.	gene_id "XLOC_011810"; transcript_id "TCONS_00020946"; exon_number "3"; gene_name "ENSCGRG00001010687.1"; oId "ENSCGRT00001012518.1"; nearest_ref "ENSCGRT00001012518.1"; class_code "="; tss_id "TSS15468"; p_id "P10420";
LT883670v1	Cufflinks	exon	42382327	42382506	.	+	.	gene_id "XLOC_011810"; transcript_id "TCONS_00020946"; exon_number "4"; gene_name "ENSCGRG00001010687.1"; oId "ENSCGRT00001012518.1"; nearest_ref "ENSCGRT00001012518.1"; class_code "="; tss_id "TSS15468"; p_id "P10420";
LT883670v1	Cufflinks	exon	42383431	42383631	.	+	.	gene_id "XLOC_011810"; transcript_id "TCONS_00020946"; exon_number "5"; gene_name "ENSCGRG00001010687.1"; oId "ENSCGRT00001012518.1"; nearest_ref "ENSCGRT00001012518.1"; class_code "="; tss_id "TSS15468"; p_id "P10420";
LT883670v1	Cufflinks	exon	42408866	42408896	.	+	.	gene_id "XLOC_011811"; transcript_id "TCONS_00020947"; exon_number "1"; gene_name "ENSCGRG00001015757.1"; oId "ENSCGRT00001019283.1"; nearest_ref "ENSCGRT00001019283.1"; class_code "="; tss_id "TSS15469"; p_id "P10421";
LT883670v1	Cufflinks	exon	42409859	42410013	.	+	.	gene_id "XLOC_011811"; transcript_id "TCONS_00020947"; exon_number "2"; gene_name "ENSCGRG00001015757.1"; oId "ENSCGRT00001019283.1"; nearest_ref "ENSCGRT00001019283.1"; class_code "="; tss_id "TSS15469"; p_id "P10421";
LT883670v1	Cufflinks	exon	42411392	42411499	.	+	.	gene_id "XLOC_011811"; transcript_id "TCONS_00020947"; exon_number "3"; gene_name "ENSCGRG00001015757.1"; oId "ENSCGRT00001019283.1"; nearest_ref "ENSCGRT00001019283.1"; class_code "="; tss_id "TSS15469"; p_id "P10421";
LT883670v1	Cufflinks	exon	42413278	42413457	.	+	.	gene_id "XLOC_011811"; transcript_id "TCONS_00020947"; exon_number "4"; gene_name "ENSCGRG00001015757.1"; oId "ENSCGRT00001019283.1"; nearest_ref "ENSCGRT00001019283.1"; class_code "="; tss_id "TSS15469"; p_id "P10421";
LT883670v1	Cufflinks	exon	42414533	42414733	.	+	.	gene_id "XLOC_011811"; transcript_id "TCONS_00020947"; exon_number "5"; gene_name "ENSCGRG00001015757.1"; oId "ENSCGRT00001019283.1"; nearest_ref "ENSCGRT00001019283.1"; class_code "="; tss_id "TSS15469"; p_id "P10421";
LT883670v1	Cufflinks	exon	42434422	42434452	.	+	.	gene_id "XLOC_011812"; transcript_id "TCONS_00020948"; exon_number "1"; gene_name "ENSCGRG00001009669.1"; oId "ENSCGRT00001011247.1"; nearest_ref "ENSCGRT00001011247.1"; class_code "="; tss_id "TSS15470"; p_id "P10422";
LT883670v1	Cufflinks	exon	42435677	42435831	.	+	.	gene_id "XLOC_011812"; transcript_id "TCONS_00020948"; exon_number "2"; gene_name "ENSCGRG00001009669.1"; oId "ENSCGRT00001011247.1"; nearest_ref "ENSCGRT00001011247.1"; class_code "="; tss_id "TSS15470"; p_id "P10422";
LT883670v1	Cufflinks	exon	42437245	42437328	.	+	.	gene_id "XLOC_011812"; transcript_id "TCONS_00020948"; exon_number "3"; gene_name "ENSCGRG00001009669.1"; oId "ENSCGRT00001011247.1"; nearest_ref "ENSCGRT00001011247.1"; class_code "="; tss_id "TSS15470"; p_id "P10422";
LT883670v1	Cufflinks	exon	42439353	42439532	.	+	.	gene_id "XLOC_011812"; transcript_id "TCONS_00020948"; exon_number "4"; gene_name "ENSCGRG00001009669.1"; oId "ENSCGRT00001011247.1"; nearest_ref "ENSCGRT00001011247.1"; class_code "="; tss_id "TSS15470"; p_id "P10422";
LT883670v1	Cufflinks	exon	42440527	42440706	.	+	.	gene_id "XLOC_011812"; transcript_id "TCONS_00020948"; exon_number "5"; gene_name "ENSCGRG00001009669.1"; oId "ENSCGRT00001011247.1"; nearest_ref "ENSCGRT00001011247.1"; class_code "="; tss_id "TSS15470"; p_id "P10422";
LT883670v1	Cufflinks	exon	42454882	42455016	.	+	.	gene_id "XLOC_011813"; transcript_id "TCONS_00020949"; exon_number "1"; gene_name "ENSCGRG00001014441.1"; oId "ENSCGRT00001017481.1"; nearest_ref "ENSCGRT00001017481.1"; class_code "="; tss_id "TSS15471"; p_id "P10423";
LT883670v1	Cufflinks	exon	42456358	42456465	.	+	.	gene_id "XLOC_011813"; transcript_id "TCONS_00020949"; exon_number "2"; gene_name "ENSCGRG00001014441.1"; oId "ENSCGRT00001017481.1"; nearest_ref "ENSCGRT00001017481.1"; class_code "="; tss_id "TSS15471"; p_id "P10423";
LT883670v1	Cufflinks	exon	42457686	42457865	.	+	.	gene_id "XLOC_011813"; transcript_id "TCONS_00020949"; exon_number "3"; gene_name "ENSCGRG00001014441.1"; oId "ENSCGRT00001017481.1"; nearest_ref "ENSCGRT00001017481.1"; class_code "="; tss_id "TSS15471"; p_id "P10423";
LT883670v1	Cufflinks	exon	42459154	42459342	.	+	.	gene_id "XLOC_011813"; transcript_id "TCONS_00020949"; exon_number "4"; gene_name "ENSCGRG00001014441.1"; oId "ENSCGRT00001017481.1"; nearest_ref "ENSCGRT00001017481.1"; class_code "="; tss_id "TSS15471"; p_id "P10423";
LT883670v1	Cufflinks	exon	42470688	42470783	.	+	.	gene_id "XLOC_011814"; transcript_id "TCONS_00020950"; exon_number "1"; gene_name "ENSCGRG00001020330.1"; oId "ENSCGRT00001025735.1"; nearest_ref "ENSCGRT00001025735.1"; class_code "="; tss_id "TSS15472"; p_id "P10424";
LT883670v1	Cufflinks	exon	42472609	42472788	.	+	.	gene_id "XLOC_011814"; transcript_id "TCONS_00020950"; exon_number "2"; gene_name "ENSCGRG00001020330.1"; oId "ENSCGRT00001025735.1"; nearest_ref "ENSCGRT00001025735.1"; class_code "="; tss_id "TSS15472"; p_id "P10424";
LT883670v1	Cufflinks	exon	42473899	42474048	.	+	.	gene_id "XLOC_011814"; transcript_id "TCONS_00020950"; exon_number "3"; gene_name "ENSCGRG00001020330.1"; oId "ENSCGRT00001025735.1"; nearest_ref "ENSCGRT00001025735.1"; class_code "="; tss_id "TSS15472"; p_id "P10424";
LT883670v1	Cufflinks	exon	42487394	42487469	.	+	.	gene_id "XLOC_011814"; transcript_id "TCONS_00020950"; exon_number "4"; gene_name "ENSCGRG00001020330.1"; oId "ENSCGRT00001025735.1"; nearest_ref "ENSCGRT00001025735.1"; class_code "="; tss_id "TSS15472"; p_id "P10424";
LT883670v1	Cufflinks	exon	42491993	42492168	.	+	.	gene_id "XLOC_011814"; transcript_id "TCONS_00020950"; exon_number "5"; gene_name "ENSCGRG00001020330.1"; oId "ENSCGRT00001025735.1"; nearest_ref "ENSCGRT00001025735.1"; class_code "="; tss_id "TSS15472"; p_id "P10424";
LT883670v1	Cufflinks	exon	42494640	42494747	.	+	.	gene_id "XLOC_011814"; transcript_id "TCONS_00020950"; exon_number "6"; gene_name "ENSCGRG00001020330.1"; oId "ENSCGRT00001025735.1"; nearest_ref "ENSCGRT00001025735.1"; class_code "="; tss_id "TSS15472"; p_id "P10424";
LT883670v1	Cufflinks	exon	42496657	42496836	.	+	.	gene_id "XLOC_011814"; transcript_id "TCONS_00020950"; exon_number "7"; gene_name "ENSCGRG00001020330.1"; oId "ENSCGRT00001025735.1"; nearest_ref "ENSCGRT00001025735.1"; class_code "="; tss_id "TSS15472"; p_id "P10424";
LT883670v1	Cufflinks	exon	42499015	42499203	.	+	.	gene_id "XLOC_011814"; transcript_id "TCONS_00020950"; exon_number "8"; gene_name "ENSCGRG00001020330.1"; oId "ENSCGRT00001025735.1"; nearest_ref "ENSCGRT00001025735.1"; class_code "="; tss_id "TSS15472"; p_id "P10424";
LT883670v1	Cufflinks	exon	42513937	42514005	.	+	.	gene_id "XLOC_011815"; transcript_id "TCONS_00020951"; exon_number "1"; gene_name "ENSCGRG00001005764.1"; oId "ENSCGRT00001006793.1"; nearest_ref "ENSCGRT00001006793.1"; class_code "="; tss_id "TSS15473"; p_id "P10425";
LT883670v1	Cufflinks	exon	42517438	42517617	.	+	.	gene_id "XLOC_011815"; transcript_id "TCONS_00020951"; exon_number "2"; gene_name "ENSCGRG00001005764.1"; oId "ENSCGRT00001006793.1"; nearest_ref "ENSCGRT00001006793.1"; class_code "="; tss_id "TSS15473"; p_id "P10425";
LT883670v1	Cufflinks	exon	42518391	42518571	.	+	.	gene_id "XLOC_011815"; transcript_id "TCONS_00020951"; exon_number "3"; gene_name "ENSCGRG00001005764.1"; oId "ENSCGRT00001006793.1"; nearest_ref "ENSCGRT00001006793.1"; class_code "="; tss_id "TSS15473"; p_id "P10425";
LT883670v1	Cufflinks	exon	42529844	42530016	.	+	.	gene_id "XLOC_011815"; transcript_id "TCONS_00020951"; exon_number "4"; gene_name "ENSCGRG00001005764.1"; oId "ENSCGRT00001006793.1"; nearest_ref "ENSCGRT00001006793.1"; class_code "="; tss_id "TSS15473"; p_id "P10425";
LT883670v1	Cufflinks	exon	42531461	42531607	.	+	.	gene_id "XLOC_011815"; transcript_id "TCONS_00020951"; exon_number "5"; gene_name "ENSCGRG00001005764.1"; oId "ENSCGRT00001006793.1"; nearest_ref "ENSCGRT00001006793.1"; class_code "="; tss_id "TSS15473"; p_id "P10425";
LT883670v1	Cufflinks	exon	42550644	42550844	.	-	.	gene_id "XLOC_012226"; transcript_id "TCONS_00021645"; exon_number "1"; gene_name "ENSCGRG00001019198.1"; oId "ENSCGRT00001024135.1"; nearest_ref "ENSCGRT00001024135.1"; class_code "="; tss_id "TSS16000"; p_id "P10802";
LT883670v1	Cufflinks	exon	42551914	42551964	.	-	.	gene_id "XLOC_012226"; transcript_id "TCONS_00021645"; exon_number "2"; gene_name "ENSCGRG00001019198.1"; oId "ENSCGRT00001024135.1"; nearest_ref "ENSCGRT00001024135.1"; class_code "="; tss_id "TSS16000"; p_id "P10802";
LT883670v1	Cufflinks	exon	42603084	42603177	.	+	.	gene_id "XLOC_011816"; transcript_id "TCONS_00020952"; exon_number "1"; gene_name "ENSCGRG00001019195.1"; oId "ENSCGRT00001024131.1"; nearest_ref "ENSCGRT00001024131.1"; class_code "="; tss_id "TSS15474"; p_id "P10426";
LT883670v1	Cufflinks	exon	42604315	42604493	.	+	.	gene_id "XLOC_011816"; transcript_id "TCONS_00020952"; exon_number "2"; gene_name "ENSCGRG00001019195.1"; oId "ENSCGRT00001024131.1"; nearest_ref "ENSCGRT00001024131.1"; class_code "="; tss_id "TSS15474"; p_id "P10426";
LT883670v1	Cufflinks	exon	42605272	42605310	.	+	.	gene_id "XLOC_011816"; transcript_id "TCONS_00020952"; exon_number "3"; gene_name "ENSCGRG00001019195.1"; oId "ENSCGRT00001024131.1"; nearest_ref "ENSCGRT00001024131.1"; class_code "="; tss_id "TSS15474"; p_id "P10426";
LT883670v1	Cufflinks	exon	42606123	42606230	.	+	.	gene_id "XLOC_011816"; transcript_id "TCONS_00020952"; exon_number "4"; gene_name "ENSCGRG00001019195.1"; oId "ENSCGRT00001024131.1"; nearest_ref "ENSCGRT00001024131.1"; class_code "="; tss_id "TSS15474"; p_id "P10426";
LT883670v1	Cufflinks	exon	42607941	42608120	.	+	.	gene_id "XLOC_011816"; transcript_id "TCONS_00020952"; exon_number "5"; gene_name "ENSCGRG00001019195.1"; oId "ENSCGRT00001024131.1"; nearest_ref "ENSCGRT00001024131.1"; class_code "="; tss_id "TSS15474"; p_id "P10426";
LT883670v1	Cufflinks	exon	42609102	42609290	.	+	.	gene_id "XLOC_011816"; transcript_id "TCONS_00020952"; exon_number "6"; gene_name "ENSCGRG00001019195.1"; oId "ENSCGRT00001024131.1"; nearest_ref "ENSCGRT00001024131.1"; class_code "="; tss_id "TSS15474"; p_id "P10426";
LT883670v1	Cufflinks	exon	42624018	42624203	.	-	.	gene_id "XLOC_012227"; transcript_id "TCONS_00021646"; exon_number "1"; gene_name "ENSCGRG00001020284.1"; oId "ENSCGRT00001025685.1"; nearest_ref "ENSCGRT00001025685.1"; class_code "="; tss_id "TSS16001"; p_id "P10803";
LT883670v1	Cufflinks	exon	42625640	42625819	.	-	.	gene_id "XLOC_012227"; transcript_id "TCONS_00021646"; exon_number "2"; gene_name "ENSCGRG00001020284.1"; oId "ENSCGRT00001025685.1"; nearest_ref "ENSCGRT00001025685.1"; class_code "="; tss_id "TSS16001"; p_id "P10803";
LT883670v1	Cufflinks	exon	42626794	42626901	.	-	.	gene_id "XLOC_012227"; transcript_id "TCONS_00021646"; exon_number "3"; gene_name "ENSCGRG00001020284.1"; oId "ENSCGRT00001025685.1"; nearest_ref "ENSCGRT00001025685.1"; class_code "="; tss_id "TSS16001"; p_id "P10803";
LT883670v1	Cufflinks	exon	42627082	42627087	.	-	.	gene_id "XLOC_012227"; transcript_id "TCONS_00021646"; exon_number "4"; gene_name "ENSCGRG00001020284.1"; oId "ENSCGRT00001025685.1"; nearest_ref "ENSCGRT00001025685.1"; class_code "="; tss_id "TSS16001"; p_id "P10803";
LT883670v1	Cufflinks	exon	42685571	42685789	.	-	.	gene_id "XLOC_012228"; transcript_id "TCONS_00021647"; exon_number "1"; gene_name "ENSCGRG00001003164.1"; oId "ENSCGRT00001003808.1"; nearest_ref "ENSCGRT00001003808.1"; class_code "="; tss_id "TSS16002"; p_id "P10804";
LT883670v1	Cufflinks	exon	42686902	42687081	.	-	.	gene_id "XLOC_012228"; transcript_id "TCONS_00021647"; exon_number "2"; gene_name "ENSCGRG00001003164.1"; oId "ENSCGRT00001003808.1"; nearest_ref "ENSCGRT00001003808.1"; class_code "="; tss_id "TSS16002"; p_id "P10804";
LT883670v1	Cufflinks	exon	42688695	42688802	.	-	.	gene_id "XLOC_012228"; transcript_id "TCONS_00021647"; exon_number "3"; gene_name "ENSCGRG00001003164.1"; oId "ENSCGRT00001003808.1"; nearest_ref "ENSCGRT00001003808.1"; class_code "="; tss_id "TSS16002"; p_id "P10804";
LT883670v1	Cufflinks	exon	42691103	42691186	.	-	.	gene_id "XLOC_012228"; transcript_id "TCONS_00021647"; exon_number "4"; gene_name "ENSCGRG00001003164.1"; oId "ENSCGRT00001003808.1"; nearest_ref "ENSCGRT00001003808.1"; class_code "="; tss_id "TSS16002"; p_id "P10804";
LT883670v1	Cufflinks	exon	42691894	42692072	.	-	.	gene_id "XLOC_012228"; transcript_id "TCONS_00021647"; exon_number "5"; gene_name "ENSCGRG00001003164.1"; oId "ENSCGRT00001003808.1"; nearest_ref "ENSCGRT00001003808.1"; class_code "="; tss_id "TSS16002"; p_id "P10804";
LT883670v1	Cufflinks	exon	42694191	42694215	.	-	.	gene_id "XLOC_012228"; transcript_id "TCONS_00021647"; exon_number "6"; gene_name "ENSCGRG00001003164.1"; oId "ENSCGRT00001003808.1"; nearest_ref "ENSCGRT00001003808.1"; class_code "="; tss_id "TSS16002"; p_id "P10804";
LT883670v1	Cufflinks	exon	42730687	42730905	.	-	.	gene_id "XLOC_012229"; transcript_id "TCONS_00021648"; exon_number "1"; gene_name "ENSCGRG00001003553.1"; oId "ENSCGRT00001004266.1"; nearest_ref "ENSCGRT00001004266.1"; class_code "="; tss_id "TSS16003"; p_id "P10807";
LT883670v1	Cufflinks	exon	42730687	42730905	.	-	.	gene_id "XLOC_012229"; transcript_id "TCONS_00021650"; exon_number "1"; gene_name "ENSCGRG00001003553.1"; oId "ENSCGRT00001004257.1"; nearest_ref "ENSCGRT00001004257.1"; class_code "="; tss_id "TSS16004"; p_id "P10805";
LT883670v1	Cufflinks	exon	42730687	42730905	.	-	.	gene_id "XLOC_012229"; transcript_id "TCONS_00021649"; exon_number "1"; gene_name "ENSCGRG00001003553.1"; oId "CUFF.9922.3"; nearest_ref "ENSCGRT00001004266.1"; class_code "j"; tss_id "TSS16004";
LT883670v1	Cufflinks	exon	42732303	42732482	.	-	.	gene_id "XLOC_012229"; transcript_id "TCONS_00021648"; exon_number "2"; gene_name "ENSCGRG00001003553.1"; oId "ENSCGRT00001004266.1"; nearest_ref "ENSCGRT00001004266.1"; class_code "="; tss_id "TSS16003"; p_id "P10807";
LT883670v1	Cufflinks	exon	42734170	42734277	.	-	.	gene_id "XLOC_012229"; transcript_id "TCONS_00021648"; exon_number "3"; gene_name "ENSCGRG00001003553.1"; oId "ENSCGRT00001004266.1"; nearest_ref "ENSCGRT00001004266.1"; class_code "="; tss_id "TSS16003"; p_id "P10807";
LT883670v1	Cufflinks	exon	42736563	42736601	.	-	.	gene_id "XLOC_012229"; transcript_id "TCONS_00021648"; exon_number "4"; gene_name "ENSCGRG00001003553.1"; oId "ENSCGRT00001004266.1"; nearest_ref "ENSCGRT00001004266.1"; class_code "="; tss_id "TSS16003"; p_id "P10807";
LT883670v1	Cufflinks	exon	42737382	42737560	.	-	.	gene_id "XLOC_012229"; transcript_id "TCONS_00021648"; exon_number "5"; gene_name "ENSCGRG00001003553.1"; oId "ENSCGRT00001004266.1"; nearest_ref "ENSCGRT00001004266.1"; class_code "="; tss_id "TSS16003"; p_id "P10807";
LT883670v1	Cufflinks	exon	42746815	42746845	.	-	.	gene_id "XLOC_012229"; transcript_id "TCONS_00021648"; exon_number "6"; gene_name "ENSCGRG00001003553.1"; oId "ENSCGRT00001004266.1"; nearest_ref "ENSCGRT00001004266.1"; class_code "="; tss_id "TSS16003"; p_id "P10807";
LT883670v1	Cufflinks	exon	42766024	42766239	.	-	.	gene_id "XLOC_012229"; transcript_id "TCONS_00021651"; exon_number "1"; gene_name "ENSCGRG00001003553.1"; oId "ENSCGRT00001004273.1"; nearest_ref "ENSCGRT00001004273.1"; class_code "="; tss_id "TSS16004"; p_id "P10806";
LT883670v1	Cufflinks	exon	42766831	42766893	.	-	.	gene_id "XLOC_012229"; transcript_id "TCONS_00021650"; exon_number "2"; gene_name "ENSCGRG00001003553.1"; oId "ENSCGRT00001004257.1"; nearest_ref "ENSCGRT00001004257.1"; class_code "="; tss_id "TSS16004"; p_id "P10805";
LT883670v1	Cufflinks	exon	42766831	42767010	.	-	.	gene_id "XLOC_012229"; transcript_id "TCONS_00021649"; exon_number "2"; gene_name "ENSCGRG00001003553.1"; oId "CUFF.9922.3"; nearest_ref "ENSCGRT00001004266.1"; class_code "j"; tss_id "TSS16004";
LT883670v1	Cufflinks	exon	42766831	42767010	.	-	.	gene_id "XLOC_012229"; transcript_id "TCONS_00021651"; exon_number "2"; gene_name "ENSCGRG00001003553.1"; oId "ENSCGRT00001004273.1"; nearest_ref "ENSCGRT00001004273.1"; class_code "="; tss_id "TSS16004"; p_id "P10806";
LT883670v1	Cufflinks	exon	42769218	42769322	.	-	.	gene_id "XLOC_012229"; transcript_id "TCONS_00021649"; exon_number "3"; gene_name "ENSCGRG00001003553.1"; oId "CUFF.9922.3"; nearest_ref "ENSCGRT00001004266.1"; class_code "j"; tss_id "TSS16004";
LT883670v1	Cufflinks	exon	42769218	42769322	.	-	.	gene_id "XLOC_012229"; transcript_id "TCONS_00021651"; exon_number "3"; gene_name "ENSCGRG00001003553.1"; oId "ENSCGRT00001004273.1"; nearest_ref "ENSCGRT00001004273.1"; class_code "="; tss_id "TSS16004"; p_id "P10806";
LT883670v1	Cufflinks	exon	42771031	42771071	.	-	.	gene_id "XLOC_012229"; transcript_id "TCONS_00021649"; exon_number "4"; gene_name "ENSCGRG00001003553.1"; oId "CUFF.9922.3"; nearest_ref "ENSCGRT00001004266.1"; class_code "j"; tss_id "TSS16004";
LT883670v1	Cufflinks	exon	42771031	42771071	.	-	.	gene_id "XLOC_012229"; transcript_id "TCONS_00021651"; exon_number "4"; gene_name "ENSCGRG00001003553.1"; oId "ENSCGRT00001004273.1"; nearest_ref "ENSCGRT00001004273.1"; class_code "="; tss_id "TSS16004"; p_id "P10806";
LT883670v1	Cufflinks	exon	42771084	42771252	.	-	.	gene_id "XLOC_012229"; transcript_id "TCONS_00021649"; exon_number "5"; gene_name "ENSCGRG00001003553.1"; oId "CUFF.9922.3"; nearest_ref "ENSCGRT00001004266.1"; class_code "j"; tss_id "TSS16004";
LT883670v1	Cufflinks	exon	42771084	42771252	.	-	.	gene_id "XLOC_012229"; transcript_id "TCONS_00021651"; exon_number "5"; gene_name "ENSCGRG00001003553.1"; oId "ENSCGRT00001004273.1"; nearest_ref "ENSCGRT00001004273.1"; class_code "="; tss_id "TSS16004"; p_id "P10806";
LT883670v1	Cufflinks	exon	42771088	42771252	.	-	.	gene_id "XLOC_012229"; transcript_id "TCONS_00021650"; exon_number "3"; gene_name "ENSCGRG00001003553.1"; oId "ENSCGRT00001004257.1"; nearest_ref "ENSCGRT00001004257.1"; class_code "="; tss_id "TSS16004"; p_id "P10805";
LT883670v1	Cufflinks	exon	42793902	42794002	.	-	.	gene_id "XLOC_012230"; transcript_id "TCONS_00021652"; exon_number "1"; gene_name "ENSCGRG00001001969.1"; oId "ENSCGRT00001002420.1"; nearest_ref "ENSCGRT00001002420.1"; class_code "="; tss_id "TSS16005";
LT883670v1	Cufflinks	exon	42812677	42812684	.	-	.	gene_id "XLOC_012231"; transcript_id "TCONS_00021653"; exon_number "1"; gene_name "ENSCGRG00001020839.1"; oId "ENSCGRT00001026493.1"; nearest_ref "ENSCGRT00001026493.1"; class_code "="; tss_id "TSS16006"; p_id "P10808";
LT883670v1	Cufflinks	exon	42812703	42812892	.	-	.	gene_id "XLOC_012231"; transcript_id "TCONS_00021653"; exon_number "2"; gene_name "ENSCGRG00001020839.1"; oId "ENSCGRT00001026493.1"; nearest_ref "ENSCGRT00001026493.1"; class_code "="; tss_id "TSS16006"; p_id "P10808";
LT883670v1	Cufflinks	exon	42813514	42813693	.	-	.	gene_id "XLOC_012231"; transcript_id "TCONS_00021653"; exon_number "3"; gene_name "ENSCGRG00001020839.1"; oId "ENSCGRT00001026493.1"; nearest_ref "ENSCGRT00001026493.1"; class_code "="; tss_id "TSS16006"; p_id "P10808";
LT883670v1	Cufflinks	exon	42815388	42815495	.	-	.	gene_id "XLOC_012231"; transcript_id "TCONS_00021653"; exon_number "4"; gene_name "ENSCGRG00001020839.1"; oId "ENSCGRT00001026493.1"; nearest_ref "ENSCGRT00001026493.1"; class_code "="; tss_id "TSS16006"; p_id "P10808";
LT883670v1	Cufflinks	exon	42817342	42817380	.	-	.	gene_id "XLOC_012231"; transcript_id "TCONS_00021653"; exon_number "5"; gene_name "ENSCGRG00001020839.1"; oId "ENSCGRT00001026493.1"; nearest_ref "ENSCGRT00001026493.1"; class_code "="; tss_id "TSS16006"; p_id "P10808";
LT883670v1	Cufflinks	exon	42818088	42818266	.	-	.	gene_id "XLOC_012231"; transcript_id "TCONS_00021653"; exon_number "6"; gene_name "ENSCGRG00001020839.1"; oId "ENSCGRT00001026493.1"; nearest_ref "ENSCGRT00001026493.1"; class_code "="; tss_id "TSS16006"; p_id "P10808";
LT883670v1	Cufflinks	exon	42820617	42820647	.	-	.	gene_id "XLOC_012231"; transcript_id "TCONS_00021653"; exon_number "7"; gene_name "ENSCGRG00001020839.1"; oId "ENSCGRT00001026493.1"; nearest_ref "ENSCGRT00001026493.1"; class_code "="; tss_id "TSS16006"; p_id "P10808";
LT883670v1	Cufflinks	exon	42828639	42828709	.	+	.	gene_id "XLOC_011817"; transcript_id "TCONS_00020953"; exon_number "1"; gene_name "ENSCGRG00001010654.1"; oId "ENSCGRT00001012488.1"; nearest_ref "ENSCGRT00001012488.1"; class_code "="; tss_id "TSS15475"; p_id "P10427";
LT883670v1	Cufflinks	exon	42836666	42836867	.	+	.	gene_id "XLOC_011817"; transcript_id "TCONS_00020953"; exon_number "2"; gene_name "ENSCGRG00001010654.1"; oId "ENSCGRT00001012488.1"; nearest_ref "ENSCGRT00001012488.1"; class_code "="; tss_id "TSS15475"; p_id "P10427";
LT883670v1	Cufflinks	exon	42838231	42838338	.	+	.	gene_id "XLOC_011817"; transcript_id "TCONS_00020953"; exon_number "3"; gene_name "ENSCGRG00001010654.1"; oId "ENSCGRT00001012488.1"; nearest_ref "ENSCGRT00001012488.1"; class_code "="; tss_id "TSS15475"; p_id "P10427";
LT883670v1	Cufflinks	exon	42839332	42839511	.	+	.	gene_id "XLOC_011817"; transcript_id "TCONS_00020953"; exon_number "4"; gene_name "ENSCGRG00001010654.1"; oId "ENSCGRT00001012488.1"; nearest_ref "ENSCGRT00001012488.1"; class_code "="; tss_id "TSS15475"; p_id "P10427";
LT883670v1	Cufflinks	exon	42840283	42840474	.	+	.	gene_id "XLOC_011817"; transcript_id "TCONS_00020953"; exon_number "5"; gene_name "ENSCGRG00001010654.1"; oId "ENSCGRT00001012488.1"; nearest_ref "ENSCGRT00001012488.1"; class_code "="; tss_id "TSS15475"; p_id "P10427";
LT883670v1	Cufflinks	exon	42883822	42883852	.	+	.	gene_id "XLOC_011818"; transcript_id "TCONS_00020954"; exon_number "1"; gene_name "ENSCGRG00001000972.1"; oId "ENSCGRT00001001289.1"; nearest_ref "ENSCGRT00001001289.1"; class_code "="; tss_id "TSS15476"; p_id "P10428";
LT883670v1	Cufflinks	exon	42884843	42884900	.	+	.	gene_id "XLOC_011818"; transcript_id "TCONS_00020956"; exon_number "1"; gene_name "ENSCGRG00001000972.1"; oId "ENSCGRT00001001295.1"; nearest_ref "ENSCGRT00001001295.1"; class_code "="; tss_id "TSS15477"; p_id "P10429";
LT883670v1	Cufflinks	exon	42884843	42884900	.	+	.	gene_id "XLOC_011818"; transcript_id "TCONS_00020955"; exon_number "1"; gene_name "ENSCGRG00001000972.1"; oId "CUFF.9925.3"; nearest_ref "ENSCGRT00001001295.1"; class_code "j"; tss_id "TSS15477";
LT883670v1	Cufflinks	exon	42885453	42885486	.	+	.	gene_id "XLOC_011818"; transcript_id "TCONS_00020957"; exon_number "1"; gene_name "ENSCGRG00001000972.1"; oId "ENSCGRT00001001301.1"; nearest_ref "ENSCGRT00001001301.1"; class_code "="; tss_id "TSS15478"; p_id "P10430";
LT883670v1	Cufflinks	exon	42885637	42885682	.	+	.	gene_id "XLOC_011818"; transcript_id "TCONS_00020958"; exon_number "1"; gene_name "ENSCGRG00001000972.1"; oId "ENSCGRT00001001303.1"; nearest_ref "ENSCGRT00001001303.1"; class_code "="; tss_id "TSS15479"; p_id "P10431";
LT883670v1	Cufflinks	exon	42886133	42886318	.	+	.	gene_id "XLOC_011818"; transcript_id "TCONS_00020959"; exon_number "1"; gene_name "ENSCGRG00001000972.1"; oId "ENSCGRT00001001306.1"; nearest_ref "ENSCGRT00001001306.1"; class_code "="; tss_id "TSS15480"; p_id "P10432";
LT883670v1	Cufflinks	exon	42886146	42886318	.	+	.	gene_id "XLOC_011818"; transcript_id "TCONS_00020954"; exon_number "2"; gene_name "ENSCGRG00001000972.1"; oId "ENSCGRT00001001289.1"; nearest_ref "ENSCGRT00001001289.1"; class_code "="; tss_id "TSS15476"; p_id "P10428";
LT883670v1	Cufflinks	exon	42886146	42886318	.	+	.	gene_id "XLOC_011818"; transcript_id "TCONS_00020956"; exon_number "2"; gene_name "ENSCGRG00001000972.1"; oId "ENSCGRT00001001295.1"; nearest_ref "ENSCGRT00001001295.1"; class_code "="; tss_id "TSS15477"; p_id "P10429";
LT883670v1	Cufflinks	exon	42886146	42886318	.	+	.	gene_id "XLOC_011818"; transcript_id "TCONS_00020955"; exon_number "2"; gene_name "ENSCGRG00001000972.1"; oId "CUFF.9925.3"; nearest_ref "ENSCGRT00001001295.1"; class_code "j"; tss_id "TSS15477";
LT883670v1	Cufflinks	exon	42886146	42886318	.	+	.	gene_id "XLOC_011818"; transcript_id "TCONS_00020957"; exon_number "2"; gene_name "ENSCGRG00001000972.1"; oId "ENSCGRT00001001301.1"; nearest_ref "ENSCGRT00001001301.1"; class_code "="; tss_id "TSS15478"; p_id "P10430";
LT883670v1	Cufflinks	exon	42886146	42886318	.	+	.	gene_id "XLOC_011818"; transcript_id "TCONS_00020958"; exon_number "2"; gene_name "ENSCGRG00001000972.1"; oId "ENSCGRT00001001303.1"; nearest_ref "ENSCGRT00001001303.1"; class_code "="; tss_id "TSS15479"; p_id "P10431";
LT883670v1	Cufflinks	exon	42890059	42890166	.	+	.	gene_id "XLOC_011818"; transcript_id "TCONS_00020954"; exon_number "3"; gene_name "ENSCGRG00001000972.1"; oId "ENSCGRT00001001289.1"; nearest_ref "ENSCGRT00001001289.1"; class_code "="; tss_id "TSS15476"; p_id "P10428";
LT883670v1	Cufflinks	exon	42890059	42890166	.	+	.	gene_id "XLOC_011818"; transcript_id "TCONS_00020956"; exon_number "3"; gene_name "ENSCGRG00001000972.1"; oId "ENSCGRT00001001295.1"; nearest_ref "ENSCGRT00001001295.1"; class_code "="; tss_id "TSS15477"; p_id "P10429";
LT883670v1	Cufflinks	exon	42890059	42890166	.	+	.	gene_id "XLOC_011818"; transcript_id "TCONS_00020957"; exon_number "3"; gene_name "ENSCGRG00001000972.1"; oId "ENSCGRT00001001301.1"; nearest_ref "ENSCGRT00001001301.1"; class_code "="; tss_id "TSS15478"; p_id "P10430";
LT883670v1	Cufflinks	exon	42890059	42890166	.	+	.	gene_id "XLOC_011818"; transcript_id "TCONS_00020958"; exon_number "3"; gene_name "ENSCGRG00001000972.1"; oId "ENSCGRT00001001303.1"; nearest_ref "ENSCGRT00001001303.1"; class_code "="; tss_id "TSS15479"; p_id "P10431";
LT883670v1	Cufflinks	exon	42891211	42891390	.	+	.	gene_id "XLOC_011818"; transcript_id "TCONS_00020954"; exon_number "4"; gene_name "ENSCGRG00001000972.1"; oId "ENSCGRT00001001289.1"; nearest_ref "ENSCGRT00001001289.1"; class_code "="; tss_id "TSS15476"; p_id "P10428";
LT883670v1	Cufflinks	exon	42891211	42891390	.	+	.	gene_id "XLOC_011818"; transcript_id "TCONS_00020956"; exon_number "4"; gene_name "ENSCGRG00001000972.1"; oId "ENSCGRT00001001295.1"; nearest_ref "ENSCGRT00001001295.1"; class_code "="; tss_id "TSS15477"; p_id "P10429";
LT883670v1	Cufflinks	exon	42891211	42891390	.	+	.	gene_id "XLOC_011818"; transcript_id "TCONS_00020955"; exon_number "3"; gene_name "ENSCGRG00001000972.1"; oId "CUFF.9925.3"; nearest_ref "ENSCGRT00001001295.1"; class_code "j"; tss_id "TSS15477";
LT883670v1	Cufflinks	exon	42891211	42891390	.	+	.	gene_id "XLOC_011818"; transcript_id "TCONS_00020957"; exon_number "4"; gene_name "ENSCGRG00001000972.1"; oId "ENSCGRT00001001301.1"; nearest_ref "ENSCGRT00001001301.1"; class_code "="; tss_id "TSS15478"; p_id "P10430";
LT883670v1	Cufflinks	exon	42891211	42891390	.	+	.	gene_id "XLOC_011818"; transcript_id "TCONS_00020958"; exon_number "4"; gene_name "ENSCGRG00001000972.1"; oId "ENSCGRT00001001303.1"; nearest_ref "ENSCGRT00001001303.1"; class_code "="; tss_id "TSS15479"; p_id "P10431";
LT883670v1	Cufflinks	exon	42891211	42891390	.	+	.	gene_id "XLOC_011818"; transcript_id "TCONS_00020959"; exon_number "2"; gene_name "ENSCGRG00001000972.1"; oId "ENSCGRT00001001306.1"; nearest_ref "ENSCGRT00001001306.1"; class_code "="; tss_id "TSS15480"; p_id "P10432";
LT883670v1	Cufflinks	exon	42892219	42892404	.	+	.	gene_id "XLOC_011818"; transcript_id "TCONS_00020954"; exon_number "5"; gene_name "ENSCGRG00001000972.1"; oId "ENSCGRT00001001289.1"; nearest_ref "ENSCGRT00001001289.1"; class_code "="; tss_id "TSS15476"; p_id "P10428";
LT883670v1	Cufflinks	exon	42892219	42892263	.	+	.	gene_id "XLOC_011818"; transcript_id "TCONS_00020956"; exon_number "5"; gene_name "ENSCGRG00001000972.1"; oId "ENSCGRT00001001295.1"; nearest_ref "ENSCGRT00001001295.1"; class_code "="; tss_id "TSS15477"; p_id "P10429";
LT883670v1	Cufflinks	exon	42892219	42892404	.	+	.	gene_id "XLOC_011818"; transcript_id "TCONS_00020955"; exon_number "4"; gene_name "ENSCGRG00001000972.1"; oId "CUFF.9925.3"; nearest_ref "ENSCGRT00001001295.1"; class_code "j"; tss_id "TSS15477";
LT883670v1	Cufflinks	exon	42892219	42892263	.	+	.	gene_id "XLOC_011818"; transcript_id "TCONS_00020957"; exon_number "5"; gene_name "ENSCGRG00001000972.1"; oId "ENSCGRT00001001301.1"; nearest_ref "ENSCGRT00001001301.1"; class_code "="; tss_id "TSS15478"; p_id "P10430";
LT883670v1	Cufflinks	exon	42892219	42892263	.	+	.	gene_id "XLOC_011818"; transcript_id "TCONS_00020958"; exon_number "5"; gene_name "ENSCGRG00001000972.1"; oId "ENSCGRT00001001303.1"; nearest_ref "ENSCGRT00001001303.1"; class_code "="; tss_id "TSS15479"; p_id "P10431";
LT883670v1	Cufflinks	exon	42892219	42892404	.	+	.	gene_id "XLOC_011818"; transcript_id "TCONS_00020959"; exon_number "3"; gene_name "ENSCGRG00001000972.1"; oId "ENSCGRT00001001306.1"; nearest_ref "ENSCGRT00001001306.1"; class_code "="; tss_id "TSS15480"; p_id "P10432";
LT883670v1	Cufflinks	exon	42892276	42892404	.	+	.	gene_id "XLOC_011818"; transcript_id "TCONS_00020956"; exon_number "6"; gene_name "ENSCGRG00001000972.1"; oId "ENSCGRT00001001295.1"; nearest_ref "ENSCGRT00001001295.1"; class_code "="; tss_id "TSS15477"; p_id "P10429";
LT883670v1	Cufflinks	exon	42892276	42892404	.	+	.	gene_id "XLOC_011818"; transcript_id "TCONS_00020957"; exon_number "6"; gene_name "ENSCGRG00001000972.1"; oId "ENSCGRT00001001301.1"; nearest_ref "ENSCGRT00001001301.1"; class_code "="; tss_id "TSS15478"; p_id "P10430";
LT883670v1	Cufflinks	exon	42892276	42892404	.	+	.	gene_id "XLOC_011818"; transcript_id "TCONS_00020958"; exon_number "6"; gene_name "ENSCGRG00001000972.1"; oId "ENSCGRT00001001303.1"; nearest_ref "ENSCGRT00001001303.1"; class_code "="; tss_id "TSS15479"; p_id "P10431";
LT883670v1	Cufflinks	exon	42963420	42963488	.	+	.	gene_id "XLOC_011819"; transcript_id "TCONS_00020960"; exon_number "1"; gene_name "ENSCGRG00001018885.1"; oId "ENSCGRT00001023679.1"; nearest_ref "ENSCGRT00001023679.1"; class_code "="; tss_id "TSS15481"; p_id "P10433";
LT883670v1	Cufflinks	exon	42966242	42966346	.	+	.	gene_id "XLOC_011819"; transcript_id "TCONS_00020960"; exon_number "2"; gene_name "ENSCGRG00001018885.1"; oId "ENSCGRT00001023679.1"; nearest_ref "ENSCGRT00001023679.1"; class_code "="; tss_id "TSS15481"; p_id "P10433";
LT883670v1	Cufflinks	exon	42967467	42967646	.	+	.	gene_id "XLOC_011819"; transcript_id "TCONS_00020960"; exon_number "3"; gene_name "ENSCGRG00001018885.1"; oId "ENSCGRT00001023679.1"; nearest_ref "ENSCGRT00001023679.1"; class_code "="; tss_id "TSS15481"; p_id "P10433";
LT883670v1	Cufflinks	exon	42968945	42969133	.	+	.	gene_id "XLOC_011819"; transcript_id "TCONS_00020960"; exon_number "4"; gene_name "ENSCGRG00001018885.1"; oId "ENSCGRT00001023679.1"; nearest_ref "ENSCGRT00001023679.1"; class_code "="; tss_id "TSS15481"; p_id "P10433";
LT883670v1	Cufflinks	exon	43031570	43031633	.	+	.	gene_id "XLOC_011820"; transcript_id "TCONS_00020961"; exon_number "1"; gene_name "ENSCGRG00001023618.1"; oId "ENSCGRT00001030487.1"; nearest_ref "ENSCGRT00001030487.1"; class_code "="; tss_id "TSS15482"; p_id "P10434";
LT883670v1	Cufflinks	exon	43042518	43042684	.	+	.	gene_id "XLOC_011820"; transcript_id "TCONS_00020961"; exon_number "2"; gene_name "ENSCGRG00001023618.1"; oId "ENSCGRT00001030487.1"; nearest_ref "ENSCGRT00001030487.1"; class_code "="; tss_id "TSS15482"; p_id "P10434";
LT883670v1	Cufflinks	exon	43044618	43044725	.	+	.	gene_id "XLOC_011820"; transcript_id "TCONS_00020961"; exon_number "3"; gene_name "ENSCGRG00001023618.1"; oId "ENSCGRT00001030487.1"; nearest_ref "ENSCGRT00001030487.1"; class_code "="; tss_id "TSS15482"; p_id "P10434";
LT883670v1	Cufflinks	exon	43045184	43045372	.	+	.	gene_id "XLOC_011820"; transcript_id "TCONS_00020961"; exon_number "4"; gene_name "ENSCGRG00001023618.1"; oId "ENSCGRT00001030487.1"; nearest_ref "ENSCGRT00001030487.1"; class_code "="; tss_id "TSS15482"; p_id "P10434";
LT883670v1	Cufflinks	exon	43046168	43046353	.	+	.	gene_id "XLOC_011820"; transcript_id "TCONS_00020961"; exon_number "5"; gene_name "ENSCGRG00001023618.1"; oId "ENSCGRT00001030487.1"; nearest_ref "ENSCGRT00001030487.1"; class_code "="; tss_id "TSS15482"; p_id "P10434";
LT883670v1	Cufflinks	exon	43688606	43689186	.	-	.	gene_id "XLOC_012232"; transcript_id "TCONS_00021654"; exon_number "1"; oId "CUFF.9932.1"; class_code "u"; tss_id "TSS16007";
LT883670v1	Cufflinks	exon	43688622	43688725	.	-	.	gene_id "XLOC_012232"; transcript_id "TCONS_00021655"; exon_number "1"; gene_name "ENSCGRG00001004088.1"; oId "CUFF.9933.1"; nearest_ref "ENSCGRT00001004872.1"; class_code "o"; tss_id "TSS16008";
LT883670v1	Cufflinks	exon	43689338	43690838	.	+	.	gene_id "XLOC_011821"; transcript_id "TCONS_00020962"; exon_number "1"; oId "CUFF.9934.1"; class_code "u"; tss_id "TSS15483";
LT883670v1	Cufflinks	exon	43690386	43690518	.	+	.	gene_id "XLOC_011821"; transcript_id "TCONS_00020963"; exon_number "1"; gene_name "ENSCGRG00001004088.1"; oId "CUFF.9935.1"; nearest_ref "ENSCGRT00001004872.1"; class_code "x"; tss_id "TSS15484";
LT883670v1	Cufflinks	exon	43691127	43692217	.	+	.	gene_id "XLOC_011821"; transcript_id "TCONS_00020963"; exon_number "2"; gene_name "ENSCGRG00001004088.1"; oId "CUFF.9935.1"; nearest_ref "ENSCGRT00001004872.1"; class_code "x"; tss_id "TSS15484";
LT883670v1	Cufflinks	exon	43691161	43691411	.	-	.	gene_id "XLOC_012233"; transcript_id "TCONS_00021656"; exon_number "1"; gene_name "ENSCGRG00001004088.1"; oId "CUFF.9936.1"; nearest_ref "ENSCGRT00001004872.1"; class_code "o"; tss_id "TSS16009";
LT883670v1	Cufflinks	exon	43691308	43692627	.	-	.	gene_id "XLOC_012233"; transcript_id "TCONS_00021657"; exon_number "1"; gene_name "ENSCGRG00001004088.1"; oId "ENSCGRT00001004872.1"; nearest_ref "ENSCGRT00001004872.1"; class_code "="; tss_id "TSS16009"; p_id "P10809";
LT883670v1	Cufflinks	exon	43691466	43692627	.	-	.	gene_id "XLOC_012233"; transcript_id "TCONS_00021656"; exon_number "2"; gene_name "ENSCGRG00001004088.1"; oId "CUFF.9936.1"; nearest_ref "ENSCGRT00001004872.1"; class_code "o"; tss_id "TSS16009";
LT883670v1	Cufflinks	exon	43955223	43955231	.	-	.	gene_id "XLOC_012232"; transcript_id "TCONS_00021655"; exon_number "2"; gene_name "ENSCGRG00001004088.1"; oId "CUFF.9933.1"; nearest_ref "ENSCGRT00001004872.1"; class_code "o"; tss_id "TSS16008";
LT883670v1	Cufflinks	exon	44029766	44031117	.	-	.	gene_id "XLOC_012234"; transcript_id "TCONS_00021658"; exon_number "1"; gene_name "ENSCGRG00001010740.1"; oId "ENSCGRT00001012596.1"; nearest_ref "ENSCGRT00001012596.1"; class_code "="; tss_id "TSS16010"; p_id "P10811";
LT883670v1	Cufflinks	exon	44030925	44030942	.	-	.	gene_id "XLOC_012234"; transcript_id "TCONS_00021659"; exon_number "1"; gene_name "ENSCGRG00001010740.1"; oId "ENSCGRT00001012611.1"; nearest_ref "ENSCGRT00001012611.1"; class_code "="; tss_id "TSS16011"; p_id "P10810";
LT883670v1	Cufflinks	exon	44030959	44031117	.	-	.	gene_id "XLOC_012234"; transcript_id "TCONS_00021659"; exon_number "2"; gene_name "ENSCGRG00001010740.1"; oId "ENSCGRT00001012611.1"; nearest_ref "ENSCGRT00001012611.1"; class_code "="; tss_id "TSS16011"; p_id "P10810";
LT883670v1	Cufflinks	exon	44057983	44058147	.	-	.	gene_id "XLOC_012234"; transcript_id "TCONS_00021658"; exon_number "2"; gene_name "ENSCGRG00001010740.1"; oId "ENSCGRT00001012596.1"; nearest_ref "ENSCGRT00001012596.1"; class_code "="; tss_id "TSS16010"; p_id "P10811";
LT883670v1	Cufflinks	exon	44057983	44058147	.	-	.	gene_id "XLOC_012234"; transcript_id "TCONS_00021659"; exon_number "3"; gene_name "ENSCGRG00001010740.1"; oId "ENSCGRT00001012611.1"; nearest_ref "ENSCGRT00001012611.1"; class_code "="; tss_id "TSS16011"; p_id "P10810";
LT883670v1	Cufflinks	exon	44061025	44061108	.	-	.	gene_id "XLOC_012234"; transcript_id "TCONS_00021658"; exon_number "3"; gene_name "ENSCGRG00001010740.1"; oId "ENSCGRT00001012596.1"; nearest_ref "ENSCGRT00001012596.1"; class_code "="; tss_id "TSS16010"; p_id "P10811";
LT883670v1	Cufflinks	exon	44061025	44061108	.	-	.	gene_id "XLOC_012234"; transcript_id "TCONS_00021659"; exon_number "4"; gene_name "ENSCGRG00001010740.1"; oId "ENSCGRT00001012611.1"; nearest_ref "ENSCGRT00001012611.1"; class_code "="; tss_id "TSS16011"; p_id "P10810";
LT883670v1	Cufflinks	exon	44146541	44146603	.	-	.	gene_id "XLOC_012234"; transcript_id "TCONS_00021658"; exon_number "4"; gene_name "ENSCGRG00001010740.1"; oId "ENSCGRT00001012596.1"; nearest_ref "ENSCGRT00001012596.1"; class_code "="; tss_id "TSS16010"; p_id "P10811";
LT883670v1	Cufflinks	exon	44146541	44146603	.	-	.	gene_id "XLOC_012234"; transcript_id "TCONS_00021659"; exon_number "5"; gene_name "ENSCGRG00001010740.1"; oId "ENSCGRT00001012611.1"; nearest_ref "ENSCGRT00001012611.1"; class_code "="; tss_id "TSS16011"; p_id "P10810";
LT883670v1	Cufflinks	exon	44178248	44178428	.	-	.	gene_id "XLOC_012234"; transcript_id "TCONS_00021658"; exon_number "5"; gene_name "ENSCGRG00001010740.1"; oId "ENSCGRT00001012596.1"; nearest_ref "ENSCGRT00001012596.1"; class_code "="; tss_id "TSS16010"; p_id "P10811";
LT883670v1	Cufflinks	exon	44178248	44178428	.	-	.	gene_id "XLOC_012234"; transcript_id "TCONS_00021659"; exon_number "6"; gene_name "ENSCGRG00001010740.1"; oId "ENSCGRT00001012611.1"; nearest_ref "ENSCGRT00001012611.1"; class_code "="; tss_id "TSS16011"; p_id "P10810";
LT883670v1	Cufflinks	exon	44232426	44232571	.	-	.	gene_id "XLOC_012234"; transcript_id "TCONS_00021658"; exon_number "6"; gene_name "ENSCGRG00001010740.1"; oId "ENSCGRT00001012596.1"; nearest_ref "ENSCGRT00001012596.1"; class_code "="; tss_id "TSS16010"; p_id "P10811";
LT883670v1	Cufflinks	exon	44232426	44232571	.	-	.	gene_id "XLOC_012234"; transcript_id "TCONS_00021659"; exon_number "7"; gene_name "ENSCGRG00001010740.1"; oId "ENSCGRT00001012611.1"; nearest_ref "ENSCGRT00001012611.1"; class_code "="; tss_id "TSS16011"; p_id "P10810";
LT883670v1	Cufflinks	exon	44262879	44263045	.	-	.	gene_id "XLOC_012234"; transcript_id "TCONS_00021658"; exon_number "7"; gene_name "ENSCGRG00001010740.1"; oId "ENSCGRT00001012596.1"; nearest_ref "ENSCGRT00001012596.1"; class_code "="; tss_id "TSS16010"; p_id "P10811";
LT883670v1	Cufflinks	exon	44262879	44263045	.	-	.	gene_id "XLOC_012234"; transcript_id "TCONS_00021659"; exon_number "8"; gene_name "ENSCGRG00001010740.1"; oId "ENSCGRT00001012611.1"; nearest_ref "ENSCGRT00001012611.1"; class_code "="; tss_id "TSS16011"; p_id "P10810";
LT883670v1	Cufflinks	exon	44340216	44340319	.	-	.	gene_id "XLOC_012234"; transcript_id "TCONS_00021658"; exon_number "8"; gene_name "ENSCGRG00001010740.1"; oId "ENSCGRT00001012596.1"; nearest_ref "ENSCGRT00001012596.1"; class_code "="; tss_id "TSS16010"; p_id "P10811";
LT883670v1	Cufflinks	exon	44340216	44340319	.	-	.	gene_id "XLOC_012234"; transcript_id "TCONS_00021659"; exon_number "9"; gene_name "ENSCGRG00001010740.1"; oId "ENSCGRT00001012611.1"; nearest_ref "ENSCGRT00001012611.1"; class_code "="; tss_id "TSS16011"; p_id "P10810";
LT883670v1	Cufflinks	exon	44352036	44352141	.	+	.	gene_id "XLOC_011822"; transcript_id "TCONS_00020965"; exon_number "1"; gene_name "ENSCGRG00001007678.1"; oId "ENSCGRT00001008970.1"; contained_in "TCONS_00020964"; nearest_ref "ENSCGRT00001008970.1"; class_code "="; tss_id "TSS15485";
LT883670v1	Cufflinks	exon	44352036	44352141	.	+	.	gene_id "XLOC_011822"; transcript_id "TCONS_00020964"; exon_number "1"; gene_name "ENSCGRG00001007678.1"; oId "CUFF.10039.1"; nearest_ref "ENSCGRT00001008970.1"; class_code "="; tss_id "TSS15485";
LT883670v1	Cufflinks	exon	44405381	44405501	.	-	.	gene_id "XLOC_012234"; transcript_id "TCONS_00021658"; exon_number "9"; gene_name "ENSCGRG00001010740.1"; oId "ENSCGRT00001012596.1"; nearest_ref "ENSCGRT00001012596.1"; class_code "="; tss_id "TSS16010"; p_id "P10811";
LT883670v1	Cufflinks	exon	44405381	44405501	.	-	.	gene_id "XLOC_012234"; transcript_id "TCONS_00021659"; exon_number "10"; gene_name "ENSCGRG00001010740.1"; oId "ENSCGRT00001012611.1"; nearest_ref "ENSCGRT00001012611.1"; class_code "="; tss_id "TSS16011"; p_id "P10810";
LT883670v1	Cufflinks	exon	44420979	44421027	.	-	.	gene_id "XLOC_012234"; transcript_id "TCONS_00021658"; exon_number "10"; gene_name "ENSCGRG00001010740.1"; oId "ENSCGRT00001012596.1"; nearest_ref "ENSCGRT00001012596.1"; class_code "="; tss_id "TSS16010"; p_id "P10811";
LT883670v1	Cufflinks	exon	44420979	44421027	.	-	.	gene_id "XLOC_012234"; transcript_id "TCONS_00021659"; exon_number "11"; gene_name "ENSCGRG00001010740.1"; oId "ENSCGRT00001012611.1"; nearest_ref "ENSCGRT00001012611.1"; class_code "="; tss_id "TSS16011"; p_id "P10810";
LT883670v1	Cufflinks	exon	44429640	44429736	.	-	.	gene_id "XLOC_012234"; transcript_id "TCONS_00021658"; exon_number "11"; gene_name "ENSCGRG00001010740.1"; oId "ENSCGRT00001012596.1"; nearest_ref "ENSCGRT00001012596.1"; class_code "="; tss_id "TSS16010"; p_id "P10811";
LT883670v1	Cufflinks	exon	44429640	44429736	.	-	.	gene_id "XLOC_012234"; transcript_id "TCONS_00021659"; exon_number "12"; gene_name "ENSCGRG00001010740.1"; oId "ENSCGRT00001012611.1"; nearest_ref "ENSCGRT00001012611.1"; class_code "="; tss_id "TSS16011"; p_id "P10810";
LT883670v1	Cufflinks	exon	44494186	44494270	.	-	.	gene_id "XLOC_012234"; transcript_id "TCONS_00021658"; exon_number "12"; gene_name "ENSCGRG00001010740.1"; oId "ENSCGRT00001012596.1"; nearest_ref "ENSCGRT00001012596.1"; class_code "="; tss_id "TSS16010"; p_id "P10811";
LT883670v1	Cufflinks	exon	44494186	44494270	.	-	.	gene_id "XLOC_012234"; transcript_id "TCONS_00021659"; exon_number "13"; gene_name "ENSCGRG00001010740.1"; oId "ENSCGRT00001012611.1"; nearest_ref "ENSCGRT00001012611.1"; class_code "="; tss_id "TSS16011"; p_id "P10810";
LT883670v1	Cufflinks	exon	44577632	44577744	.	-	.	gene_id "XLOC_012234"; transcript_id "TCONS_00021658"; exon_number "13"; gene_name "ENSCGRG00001010740.1"; oId "ENSCGRT00001012596.1"; nearest_ref "ENSCGRT00001012596.1"; class_code "="; tss_id "TSS16010"; p_id "P10811";
LT883670v1	Cufflinks	exon	44577632	44577744	.	-	.	gene_id "XLOC_012234"; transcript_id "TCONS_00021659"; exon_number "14"; gene_name "ENSCGRG00001010740.1"; oId "ENSCGRT00001012611.1"; nearest_ref "ENSCGRT00001012611.1"; class_code "="; tss_id "TSS16011"; p_id "P10810";
LT883670v1	Cufflinks	exon	44581451	44581623	.	-	.	gene_id "XLOC_012234"; transcript_id "TCONS_00021658"; exon_number "14"; gene_name "ENSCGRG00001010740.1"; oId "ENSCGRT00001012596.1"; nearest_ref "ENSCGRT00001012596.1"; class_code "="; tss_id "TSS16010"; p_id "P10811";
LT883670v1	Cufflinks	exon	44581451	44581620	.	-	.	gene_id "XLOC_012234"; transcript_id "TCONS_00021659"; exon_number "15"; gene_name "ENSCGRG00001010740.1"; oId "ENSCGRT00001012611.1"; nearest_ref "ENSCGRT00001012611.1"; class_code "="; tss_id "TSS16011"; p_id "P10810";
LT883670v1	Cufflinks	exon	44592511	44592554	.	-	.	gene_id "XLOC_012234"; transcript_id "TCONS_00021658"; exon_number "15"; gene_name "ENSCGRG00001010740.1"; oId "ENSCGRT00001012596.1"; nearest_ref "ENSCGRT00001012596.1"; class_code "="; tss_id "TSS16010"; p_id "P10811";
LT883670v1	Cufflinks	exon	44593177	44593293	.	-	.	gene_id "XLOC_012234"; transcript_id "TCONS_00021658"; exon_number "16"; gene_name "ENSCGRG00001010740.1"; oId "ENSCGRT00001012596.1"; nearest_ref "ENSCGRT00001012596.1"; class_code "="; tss_id "TSS16010"; p_id "P10811";
LT883670v1	Cufflinks	exon	44647690	44648832	.	-	.	gene_id "XLOC_012235"; transcript_id "TCONS_00021660"; exon_number "1"; gene_name "ENSCGRG00001024916.1"; oId "CUFF.9945.1"; nearest_ref "ENSCGRT00001032348.1"; class_code "j"; tss_id "TSS16012";
LT883670v1	Cufflinks	exon	44647690	44648479	.	-	.	gene_id "XLOC_012235"; transcript_id "TCONS_00021661"; exon_number "1"; gene_name "ENSCGRG00001024916.1"; oId "CUFF.9945.3"; nearest_ref "ENSCGRT00001032348.1"; class_code "j"; tss_id "TSS16013";
LT883670v1	Cufflinks	exon	44647690	44648832	.	-	.	gene_id "XLOC_012235"; transcript_id "TCONS_00021662"; exon_number "1"; gene_name "ENSCGRG00001024916.1"; oId "CUFF.9945.2"; nearest_ref "ENSCGRT00001032348.1"; class_code "j"; tss_id "TSS16013";
LT883670v1	Cufflinks	exon	44647943	44648832	.	-	.	gene_id "XLOC_012235"; transcript_id "TCONS_00021663"; exon_number "1"; gene_name "ENSCGRG00001024916.1"; oId "ENSCGRT00001032348.1"; nearest_ref "ENSCGRT00001032348.1"; class_code "="; tss_id "TSS16014"; p_id "P10812";
LT883670v1	Cufflinks	exon	44649897	44650032	.	-	.	gene_id "XLOC_012235"; transcript_id "TCONS_00021660"; exon_number "2"; gene_name "ENSCGRG00001024916.1"; oId "CUFF.9945.1"; nearest_ref "ENSCGRT00001032348.1"; class_code "j"; tss_id "TSS16012";
LT883670v1	Cufflinks	exon	44649897	44650032	.	-	.	gene_id "XLOC_012235"; transcript_id "TCONS_00021662"; exon_number "2"; gene_name "ENSCGRG00001024916.1"; oId "CUFF.9945.2"; nearest_ref "ENSCGRT00001032348.1"; class_code "j"; tss_id "TSS16013";
LT883670v1	Cufflinks	exon	44649897	44650032	.	-	.	gene_id "XLOC_012235"; transcript_id "TCONS_00021663"; exon_number "2"; gene_name "ENSCGRG00001024916.1"; oId "ENSCGRT00001032348.1"; nearest_ref "ENSCGRT00001032348.1"; class_code "="; tss_id "TSS16014"; p_id "P10812";
LT883670v1	Cufflinks	exon	44651930	44652044	.	-	.	gene_id "XLOC_012235"; transcript_id "TCONS_00021660"; exon_number "3"; gene_name "ENSCGRG00001024916.1"; oId "CUFF.9945.1"; nearest_ref "ENSCGRT00001032348.1"; class_code "j"; tss_id "TSS16012";
LT883670v1	Cufflinks	exon	44651930	44652044	.	-	.	gene_id "XLOC_012235"; transcript_id "TCONS_00021663"; exon_number "3"; gene_name "ENSCGRG00001024916.1"; oId "ENSCGRT00001032348.1"; nearest_ref "ENSCGRT00001032348.1"; class_code "="; tss_id "TSS16014"; p_id "P10812";
LT883670v1	Cufflinks	exon	44656058	44656216	.	-	.	gene_id "XLOC_012235"; transcript_id "TCONS_00021660"; exon_number "4"; gene_name "ENSCGRG00001024916.1"; oId "CUFF.9945.1"; nearest_ref "ENSCGRT00001032348.1"; class_code "j"; tss_id "TSS16012";
LT883670v1	Cufflinks	exon	44656058	44656216	.	-	.	gene_id "XLOC_012235"; transcript_id "TCONS_00021663"; exon_number "4"; gene_name "ENSCGRG00001024916.1"; oId "ENSCGRT00001032348.1"; nearest_ref "ENSCGRT00001032348.1"; class_code "="; tss_id "TSS16014"; p_id "P10812";
LT883670v1	Cufflinks	exon	44657768	44657987	.	-	.	gene_id "XLOC_012235"; transcript_id "TCONS_00021660"; exon_number "5"; gene_name "ENSCGRG00001024916.1"; oId "CUFF.9945.1"; nearest_ref "ENSCGRT00001032348.1"; class_code "j"; tss_id "TSS16012";
LT883670v1	Cufflinks	exon	44657768	44657987	.	-	.	gene_id "XLOC_012235"; transcript_id "TCONS_00021662"; exon_number "3"; gene_name "ENSCGRG00001024916.1"; oId "CUFF.9945.2"; nearest_ref "ENSCGRT00001032348.1"; class_code "j"; tss_id "TSS16013";
LT883670v1	Cufflinks	exon	44657768	44657987	.	-	.	gene_id "XLOC_012235"; transcript_id "TCONS_00021663"; exon_number "5"; gene_name "ENSCGRG00001024916.1"; oId "ENSCGRT00001032348.1"; nearest_ref "ENSCGRT00001032348.1"; class_code "="; tss_id "TSS16014"; p_id "P10812";
LT883670v1	Cufflinks	exon	44657977	44657987	.	-	.	gene_id "XLOC_012235"; transcript_id "TCONS_00021661"; exon_number "2"; gene_name "ENSCGRG00001024916.1"; oId "CUFF.9945.3"; nearest_ref "ENSCGRT00001032348.1"; class_code "j"; tss_id "TSS16013";
LT883670v1	Cufflinks	exon	44659398	44659509	.	-	.	gene_id "XLOC_012235"; transcript_id "TCONS_00021660"; exon_number "6"; gene_name "ENSCGRG00001024916.1"; oId "CUFF.9945.1"; nearest_ref "ENSCGRT00001032348.1"; class_code "j"; tss_id "TSS16012";
LT883670v1	Cufflinks	exon	44659398	44659509	.	-	.	gene_id "XLOC_012235"; transcript_id "TCONS_00021661"; exon_number "3"; gene_name "ENSCGRG00001024916.1"; oId "CUFF.9945.3"; nearest_ref "ENSCGRT00001032348.1"; class_code "j"; tss_id "TSS16013";
LT883670v1	Cufflinks	exon	44659398	44659509	.	-	.	gene_id "XLOC_012235"; transcript_id "TCONS_00021662"; exon_number "4"; gene_name "ENSCGRG00001024916.1"; oId "CUFF.9945.2"; nearest_ref "ENSCGRT00001032348.1"; class_code "j"; tss_id "TSS16013";
LT883670v1	Cufflinks	exon	44659398	44659509	.	-	.	gene_id "XLOC_012235"; transcript_id "TCONS_00021663"; exon_number "6"; gene_name "ENSCGRG00001024916.1"; oId "ENSCGRT00001032348.1"; nearest_ref "ENSCGRT00001032348.1"; class_code "="; tss_id "TSS16014"; p_id "P10812";
LT883670v1	Cufflinks	exon	44666425	44666552	.	-	.	gene_id "XLOC_012235"; transcript_id "TCONS_00021664"; exon_number "1"; gene_name "ENSCGRG00001024916.1"; oId "CUFF.9945.5"; nearest_ref "ENSCGRT00001032348.1"; class_code "j"; tss_id "TSS16013";
LT883670v1	Cufflinks	exon	44723960	44724014	.	-	.	gene_id "XLOC_012235"; transcript_id "TCONS_00021660"; exon_number "7"; gene_name "ENSCGRG00001024916.1"; oId "CUFF.9945.1"; nearest_ref "ENSCGRT00001032348.1"; class_code "j"; tss_id "TSS16012";
LT883670v1	Cufflinks	exon	44725126	44725843	.	-	.	gene_id "XLOC_012235"; transcript_id "TCONS_00021661"; exon_number "4"; gene_name "ENSCGRG00001024916.1"; oId "CUFF.9945.3"; nearest_ref "ENSCGRT00001032348.1"; class_code "j"; tss_id "TSS16013";
LT883670v1	Cufflinks	exon	44725126	44725850	.	-	.	gene_id "XLOC_012235"; transcript_id "TCONS_00021662"; exon_number "5"; gene_name "ENSCGRG00001024916.1"; oId "CUFF.9945.2"; nearest_ref "ENSCGRT00001032348.1"; class_code "j"; tss_id "TSS16013";
LT883670v1	Cufflinks	exon	44725126	44725497	.	-	.	gene_id "XLOC_012235"; transcript_id "TCONS_00021663"; exon_number "7"; gene_name "ENSCGRG00001024916.1"; oId "ENSCGRT00001032348.1"; nearest_ref "ENSCGRT00001032348.1"; class_code "="; tss_id "TSS16014"; p_id "P10812";
LT883670v1	Cufflinks	exon	44725126	44725870	.	-	.	gene_id "XLOC_012235"; transcript_id "TCONS_00021664"; exon_number "2"; gene_name "ENSCGRG00001024916.1"; oId "CUFF.9945.5"; nearest_ref "ENSCGRT00001032348.1"; class_code "j"; tss_id "TSS16013";
LT883670v1	Cufflinks	exon	44782267	44782373	.	+	.	gene_id "XLOC_011823"; transcript_id "TCONS_00020966"; exon_number "1"; oId "CUFF.9928.1"; class_code "u"; tss_id "TSS15486";
LT883670v1	Cufflinks	exon	44797567	44797651	.	+	.	gene_id "XLOC_011823"; transcript_id "TCONS_00020966"; exon_number "2"; oId "CUFF.9928.1"; class_code "u"; tss_id "TSS15486";
LT883670v1	Cufflinks	exon	44800021	44800060	.	+	.	gene_id "XLOC_011823"; transcript_id "TCONS_00020967"; exon_number "1"; oId "CUFF.9928.2"; class_code "u"; tss_id "TSS15487";
LT883670v1	Cufflinks	exon	44800399	44800430	.	+	.	gene_id "XLOC_011823"; transcript_id "TCONS_00020966"; exon_number "3"; oId "CUFF.9928.1"; class_code "u"; tss_id "TSS15486";
LT883670v1	Cufflinks	exon	44800399	44800430	.	+	.	gene_id "XLOC_011823"; transcript_id "TCONS_00020967"; exon_number "2"; oId "CUFF.9928.2"; class_code "u"; tss_id "TSS15487";
LT883670v1	Cufflinks	exon	44802304	44802417	.	+	.	gene_id "XLOC_011823"; transcript_id "TCONS_00020966"; exon_number "4"; oId "CUFF.9928.1"; class_code "u"; tss_id "TSS15486";
LT883670v1	Cufflinks	exon	44802304	44802417	.	+	.	gene_id "XLOC_011823"; transcript_id "TCONS_00020967"; exon_number "3"; oId "CUFF.9928.2"; class_code "u"; tss_id "TSS15487";
LT883670v1	Cufflinks	exon	44882925	44883309	.	+	.	gene_id "XLOC_011824"; transcript_id "TCONS_00020968"; exon_number "1"; gene_name "ENSCGRG00001025065.1"; oId "ENSCGRT00001032566.1"; nearest_ref "ENSCGRT00001032566.1"; class_code "="; tss_id "TSS15488"; p_id "P10435";
LT883670v1	Cufflinks	exon	44935153	44935298	.	+	.	gene_id "XLOC_011824"; transcript_id "TCONS_00020968"; exon_number "2"; gene_name "ENSCGRG00001025065.1"; oId "ENSCGRT00001032566.1"; nearest_ref "ENSCGRT00001032566.1"; class_code "="; tss_id "TSS15488"; p_id "P10435";
LT883670v1	Cufflinks	exon	44936522	44936599	.	+	.	gene_id "XLOC_011824"; transcript_id "TCONS_00020968"; exon_number "3"; gene_name "ENSCGRG00001025065.1"; oId "ENSCGRT00001032566.1"; nearest_ref "ENSCGRT00001032566.1"; class_code "="; tss_id "TSS15488"; p_id "P10435";
LT883670v1	Cufflinks	exon	44944284	44944379	.	+	.	gene_id "XLOC_011824"; transcript_id "TCONS_00020968"; exon_number "4"; gene_name "ENSCGRG00001025065.1"; oId "ENSCGRT00001032566.1"; nearest_ref "ENSCGRT00001032566.1"; class_code "="; tss_id "TSS15488"; p_id "P10435";
LT883670v1	Cufflinks	exon	44954631	44954686	.	+	.	gene_id "XLOC_011824"; transcript_id "TCONS_00020968"; exon_number "5"; gene_name "ENSCGRG00001025065.1"; oId "ENSCGRT00001032566.1"; nearest_ref "ENSCGRT00001032566.1"; class_code "="; tss_id "TSS15488"; p_id "P10435";
LT883670v1	Cufflinks	exon	44957739	44957793	.	+	.	gene_id "XLOC_011824"; transcript_id "TCONS_00020968"; exon_number "6"; gene_name "ENSCGRG00001025065.1"; oId "ENSCGRT00001032566.1"; nearest_ref "ENSCGRT00001032566.1"; class_code "="; tss_id "TSS15488"; p_id "P10435";
LT883670v1	Cufflinks	exon	44959372	44959555	.	+	.	gene_id "XLOC_011824"; transcript_id "TCONS_00020968"; exon_number "7"; gene_name "ENSCGRG00001025065.1"; oId "ENSCGRT00001032566.1"; nearest_ref "ENSCGRT00001032566.1"; class_code "="; tss_id "TSS15488"; p_id "P10435";
LT883670v1	Cufflinks	exon	44960913	44961105	.	+	.	gene_id "XLOC_011824"; transcript_id "TCONS_00020968"; exon_number "8"; gene_name "ENSCGRG00001025065.1"; oId "ENSCGRT00001032566.1"; nearest_ref "ENSCGRT00001032566.1"; class_code "="; tss_id "TSS15488"; p_id "P10435";
LT883670v1	Cufflinks	exon	44966565	44966668	.	+	.	gene_id "XLOC_011824"; transcript_id "TCONS_00020968"; exon_number "9"; gene_name "ENSCGRG00001025065.1"; oId "ENSCGRT00001032566.1"; nearest_ref "ENSCGRT00001032566.1"; class_code "="; tss_id "TSS15488"; p_id "P10435";
LT883670v1	Cufflinks	exon	44970272	44970336	.	+	.	gene_id "XLOC_011824"; transcript_id "TCONS_00020968"; exon_number "10"; gene_name "ENSCGRG00001025065.1"; oId "ENSCGRT00001032566.1"; nearest_ref "ENSCGRT00001032566.1"; class_code "="; tss_id "TSS15488"; p_id "P10435";
LT883670v1	Cufflinks	exon	44973136	44973268	.	+	.	gene_id "XLOC_011824"; transcript_id "TCONS_00020968"; exon_number "11"; gene_name "ENSCGRG00001025065.1"; oId "ENSCGRT00001032566.1"; nearest_ref "ENSCGRT00001032566.1"; class_code "="; tss_id "TSS15488"; p_id "P10435";
LT883670v1	Cufflinks	exon	44976248	44976399	.	+	.	gene_id "XLOC_011824"; transcript_id "TCONS_00020968"; exon_number "12"; gene_name "ENSCGRG00001025065.1"; oId "ENSCGRT00001032566.1"; nearest_ref "ENSCGRT00001032566.1"; class_code "="; tss_id "TSS15488"; p_id "P10435";
LT883670v1	Cufflinks	exon	44982031	44983472	.	+	.	gene_id "XLOC_011824"; transcript_id "TCONS_00020968"; exon_number "13"; gene_name "ENSCGRG00001025065.1"; oId "ENSCGRT00001032566.1"; nearest_ref "ENSCGRT00001032566.1"; class_code "="; tss_id "TSS15488"; p_id "P10435";
LT883670v1	Cufflinks	exon	45064594	45064881	.	-	.	gene_id "XLOC_012236"; transcript_id "TCONS_00021665"; exon_number "1"; gene_name "ENSCGRG00001006493.1"; oId "ENSCGRT00001007609.1"; nearest_ref "ENSCGRT00001007609.1"; class_code "="; tss_id "TSS16015";
LT883670v1	Cufflinks	exon	45080187	45080655	.	-	.	gene_id "XLOC_012237"; transcript_id "TCONS_00021666"; exon_number "1"; oId "CUFF.9943.1"; class_code "u"; tss_id "TSS16016";
LT883670v1	Cufflinks	exon	45080420	45080676	.	+	.	gene_id "XLOC_011825"; transcript_id "TCONS_00020969"; exon_number "1"; oId "CUFF.9944.1"; class_code "u"; tss_id "TSS15489";
LT883670v1	Cufflinks	exon	45081248	45081338	.	-	.	gene_id "XLOC_012237"; transcript_id "TCONS_00021666"; exon_number "2"; oId "CUFF.9943.1"; class_code "u"; tss_id "TSS16016";
LT883670v1	Cufflinks	exon	45121519	45122598	.	+	.	gene_id "XLOC_011826"; transcript_id "TCONS_00020970"; exon_number "1"; gene_name "ENSCGRG00001009515.1"; oId "ENSCGRT00001011051.1"; nearest_ref "ENSCGRT00001011051.1"; class_code "="; tss_id "TSS15490"; p_id "P10436";
LT883670v1	Cufflinks	exon	45257341	45260840	.	-	.	gene_id "XLOC_012238"; transcript_id "TCONS_00021667"; exon_number "1"; gene_name "ENSCGRG00001008222.1"; oId "ENSCGRT00001009567.1"; nearest_ref "ENSCGRT00001009567.1"; class_code "="; tss_id "TSS16017"; p_id "P10813";
LT883670v1	Cufflinks	exon	45259019	45260160	.	+	.	gene_id "XLOC_011827"; transcript_id "TCONS_00020971"; exon_number "1"; gene_name "ENSCGRG00001008222.1"; oId "CUFF.9995.1"; nearest_ref "ENSCGRT00001009567.1"; class_code "x"; tss_id "TSS15491";
LT883670v1	Cufflinks	exon	45259251	45260144	.	+	.	gene_id "XLOC_011827"; transcript_id "TCONS_00020972"; exon_number "1"; gene_name "ENSCGRG00001016836.1"; oId "CUFF.9995.2"; nearest_ref "ENSCGRT00001020798.1"; class_code "o"; tss_id "TSS15492";
LT883670v1	Cufflinks	exon	45264315	45264693	.	-	.	gene_id "XLOC_012238"; transcript_id "TCONS_00021667"; exon_number "2"; gene_name "ENSCGRG00001008222.1"; oId "ENSCGRT00001009567.1"; nearest_ref "ENSCGRT00001009567.1"; class_code "="; tss_id "TSS16017"; p_id "P10813";
LT883670v1	Cufflinks	exon	45274624	45274629	.	+	.	gene_id "XLOC_011827"; transcript_id "TCONS_00020971"; exon_number "2"; gene_name "ENSCGRG00001008222.1"; oId "CUFF.9995.1"; nearest_ref "ENSCGRT00001009567.1"; class_code "x"; tss_id "TSS15491";
LT883670v1	Cufflinks	exon	45379117	45379137	.	+	.	gene_id "XLOC_011828"; transcript_id "TCONS_00020973"; exon_number "1"; gene_name "ENSCGRG00001010384.1"; oId "ENSCGRT00001012146.1"; nearest_ref "ENSCGRT00001012146.1"; class_code "="; tss_id "TSS15493"; p_id "P10438";
LT883670v1	Cufflinks	exon	45379117	45379137	.	+	.	gene_id "XLOC_011828"; transcript_id "TCONS_00020974"; exon_number "1"; gene_name "ENSCGRG00001010384.1"; oId "ENSCGRT00001012143.1"; nearest_ref "ENSCGRT00001012143.1"; class_code "="; tss_id "TSS15493"; p_id "P10437";
LT883670v1	Cufflinks	exon	45382668	45382701	.	+	.	gene_id "XLOC_011828"; transcript_id "TCONS_00020973"; exon_number "2"; gene_name "ENSCGRG00001010384.1"; oId "ENSCGRT00001012146.1"; nearest_ref "ENSCGRT00001012146.1"; class_code "="; tss_id "TSS15493"; p_id "P10438";
LT883670v1	Cufflinks	exon	45382668	45382701	.	+	.	gene_id "XLOC_011828"; transcript_id "TCONS_00020974"; exon_number "2"; gene_name "ENSCGRG00001010384.1"; oId "ENSCGRT00001012143.1"; nearest_ref "ENSCGRT00001012143.1"; class_code "="; tss_id "TSS15493"; p_id "P10437";
LT883670v1	Cufflinks	exon	45387032	45387114	.	+	.	gene_id "XLOC_011828"; transcript_id "TCONS_00020973"; exon_number "3"; gene_name "ENSCGRG00001010384.1"; oId "ENSCGRT00001012146.1"; nearest_ref "ENSCGRT00001012146.1"; class_code "="; tss_id "TSS15493"; p_id "P10438";
LT883670v1	Cufflinks	exon	45387032	45387114	.	+	.	gene_id "XLOC_011828"; transcript_id "TCONS_00020974"; exon_number "3"; gene_name "ENSCGRG00001010384.1"; oId "ENSCGRT00001012143.1"; nearest_ref "ENSCGRT00001012143.1"; class_code "="; tss_id "TSS15493"; p_id "P10437";
LT883670v1	Cufflinks	exon	45414325	45414374	.	+	.	gene_id "XLOC_011828"; transcript_id "TCONS_00020973"; exon_number "4"; gene_name "ENSCGRG00001010384.1"; oId "ENSCGRT00001012146.1"; nearest_ref "ENSCGRT00001012146.1"; class_code "="; tss_id "TSS15493"; p_id "P10438";
LT883670v1	Cufflinks	exon	45414325	45414374	.	+	.	gene_id "XLOC_011828"; transcript_id "TCONS_00020974"; exon_number "4"; gene_name "ENSCGRG00001010384.1"; oId "ENSCGRT00001012143.1"; nearest_ref "ENSCGRT00001012143.1"; class_code "="; tss_id "TSS15493"; p_id "P10437";
LT883670v1	Cufflinks	exon	45426739	45426813	.	+	.	gene_id "XLOC_011828"; transcript_id "TCONS_00020973"; exon_number "5"; gene_name "ENSCGRG00001010384.1"; oId "ENSCGRT00001012146.1"; nearest_ref "ENSCGRT00001012146.1"; class_code "="; tss_id "TSS15493"; p_id "P10438";
LT883670v1	Cufflinks	exon	45426739	45426813	.	+	.	gene_id "XLOC_011828"; transcript_id "TCONS_00020974"; exon_number "5"; gene_name "ENSCGRG00001010384.1"; oId "ENSCGRT00001012143.1"; nearest_ref "ENSCGRT00001012143.1"; class_code "="; tss_id "TSS15493"; p_id "P10437";
LT883670v1	Cufflinks	exon	45429392	45429563	.	+	.	gene_id "XLOC_011828"; transcript_id "TCONS_00020973"; exon_number "6"; gene_name "ENSCGRG00001010384.1"; oId "ENSCGRT00001012146.1"; nearest_ref "ENSCGRT00001012146.1"; class_code "="; tss_id "TSS15493"; p_id "P10438";
LT883670v1	Cufflinks	exon	45429392	45429563	.	+	.	gene_id "XLOC_011828"; transcript_id "TCONS_00020974"; exon_number "6"; gene_name "ENSCGRG00001010384.1"; oId "ENSCGRT00001012143.1"; nearest_ref "ENSCGRT00001012143.1"; class_code "="; tss_id "TSS15493"; p_id "P10437";
LT883670v1	Cufflinks	exon	45430546	45430728	.	+	.	gene_id "XLOC_011828"; transcript_id "TCONS_00020973"; exon_number "7"; gene_name "ENSCGRG00001010384.1"; oId "ENSCGRT00001012146.1"; nearest_ref "ENSCGRT00001012146.1"; class_code "="; tss_id "TSS15493"; p_id "P10438";
LT883670v1	Cufflinks	exon	45430546	45430618	.	+	.	gene_id "XLOC_011828"; transcript_id "TCONS_00020974"; exon_number "7"; gene_name "ENSCGRG00001010384.1"; oId "ENSCGRT00001012143.1"; nearest_ref "ENSCGRT00001012143.1"; class_code "="; tss_id "TSS15493"; p_id "P10437";
LT883670v1	Cufflinks	exon	45432740	45432786	.	+	.	gene_id "XLOC_011828"; transcript_id "TCONS_00020974"; exon_number "8"; gene_name "ENSCGRG00001010384.1"; oId "ENSCGRT00001012143.1"; nearest_ref "ENSCGRT00001012143.1"; class_code "="; tss_id "TSS15493"; p_id "P10437";
LT883670v1	Cufflinks	exon	45475421	45475636	.	+	.	gene_id "XLOC_011829"; transcript_id "TCONS_00020975"; exon_number "1"; gene_name "ENSCGRG00001016836.1"; oId "ENSCGRT00001020798.1"; nearest_ref "ENSCGRT00001020798.1"; class_code "="; tss_id "TSS15494"; p_id "P10439";
LT883670v1	Cufflinks	exon	45476544	45476730	.	+	.	gene_id "XLOC_011829"; transcript_id "TCONS_00020975"; exon_number "2"; gene_name "ENSCGRG00001016836.1"; oId "ENSCGRT00001020798.1"; nearest_ref "ENSCGRT00001020798.1"; class_code "="; tss_id "TSS15494"; p_id "P10439";
LT883670v1	Cufflinks	exon	45477558	45477646	.	+	.	gene_id "XLOC_011829"; transcript_id "TCONS_00020975"; exon_number "3"; gene_name "ENSCGRG00001016836.1"; oId "ENSCGRT00001020798.1"; nearest_ref "ENSCGRT00001020798.1"; class_code "="; tss_id "TSS15494"; p_id "P10439";
LT883670v1	Cufflinks	exon	45478305	45478449	.	+	.	gene_id "XLOC_011829"; transcript_id "TCONS_00020975"; exon_number "4"; gene_name "ENSCGRG00001016836.1"; oId "ENSCGRT00001020798.1"; nearest_ref "ENSCGRT00001020798.1"; class_code "="; tss_id "TSS15494"; p_id "P10439";
LT883670v1	Cufflinks	exon	45480033	45480140	.	+	.	gene_id "XLOC_011829"; transcript_id "TCONS_00020975"; exon_number "5"; gene_name "ENSCGRG00001016836.1"; oId "ENSCGRT00001020798.1"; nearest_ref "ENSCGRT00001020798.1"; class_code "="; tss_id "TSS15494"; p_id "P10439";
LT883670v1	Cufflinks	exon	45482305	45482658	.	+	.	gene_id "XLOC_011829"; transcript_id "TCONS_00020975"; exon_number "6"; gene_name "ENSCGRG00001016836.1"; oId "ENSCGRT00001020798.1"; nearest_ref "ENSCGRT00001020798.1"; class_code "="; tss_id "TSS15494"; p_id "P10439";
LT883670v1	Cufflinks	exon	45486148	45486260	.	+	.	gene_id "XLOC_011829"; transcript_id "TCONS_00020975"; exon_number "7"; gene_name "ENSCGRG00001016836.1"; oId "ENSCGRT00001020798.1"; nearest_ref "ENSCGRT00001020798.1"; class_code "="; tss_id "TSS15494"; p_id "P10439";
LT883670v1	Cufflinks	exon	45488288	45488428	.	+	.	gene_id "XLOC_011829"; transcript_id "TCONS_00020975"; exon_number "8"; gene_name "ENSCGRG00001016836.1"; oId "ENSCGRT00001020798.1"; nearest_ref "ENSCGRT00001020798.1"; class_code "="; tss_id "TSS15494"; p_id "P10439";
LT883670v1	Cufflinks	exon	45525283	45525293	.	+	.	gene_id "XLOC_011827"; transcript_id "TCONS_00020972"; exon_number "2"; gene_name "ENSCGRG00001016836.1"; oId "CUFF.9995.2"; nearest_ref "ENSCGRT00001020798.1"; class_code "o"; tss_id "TSS15492";
LT883670v1	Cufflinks	exon	45546732	45547075	.	-	.	gene_id "XLOC_012239"; transcript_id "TCONS_00021668"; exon_number "1"; gene_name "ENSCGRG00001019674.1"; oId "CUFF.9988.1"; nearest_ref "ENSCGRT00001024807.1"; class_code "o"; tss_id "TSS16018";
LT883670v1	Cufflinks	exon	45546736	45547595	.	-	.	gene_id "XLOC_012239"; transcript_id "TCONS_00021669"; exon_number "1"; gene_name "ENSCGRG00001019674.1"; oId "ENSCGRT00001024807.1"; nearest_ref "ENSCGRT00001024807.1"; class_code "="; tss_id "TSS16019"; p_id "P10814";
LT883670v1	Cufflinks	exon	45548125	45548254	.	-	.	gene_id "XLOC_012239"; transcript_id "TCONS_00021669"; exon_number "2"; gene_name "ENSCGRG00001019674.1"; oId "ENSCGRT00001024807.1"; nearest_ref "ENSCGRT00001024807.1"; class_code "="; tss_id "TSS16019"; p_id "P10814";
LT883670v1	Cufflinks	exon	45551442	45551501	.	-	.	gene_id "XLOC_012239"; transcript_id "TCONS_00021669"; exon_number "3"; gene_name "ENSCGRG00001019674.1"; oId "ENSCGRT00001024807.1"; nearest_ref "ENSCGRT00001024807.1"; class_code "="; tss_id "TSS16019"; p_id "P10814";
LT883670v1	Cufflinks	exon	45554279	45554340	.	-	.	gene_id "XLOC_012239"; transcript_id "TCONS_00021669"; exon_number "4"; gene_name "ENSCGRG00001019674.1"; oId "ENSCGRT00001024807.1"; nearest_ref "ENSCGRT00001024807.1"; class_code "="; tss_id "TSS16019"; p_id "P10814";
LT883670v1	Cufflinks	exon	45556476	45556598	.	-	.	gene_id "XLOC_012239"; transcript_id "TCONS_00021669"; exon_number "5"; gene_name "ENSCGRG00001019674.1"; oId "ENSCGRT00001024807.1"; nearest_ref "ENSCGRT00001024807.1"; class_code "="; tss_id "TSS16019"; p_id "P10814";
LT883670v1	Cufflinks	exon	45559431	45559486	.	-	.	gene_id "XLOC_012239"; transcript_id "TCONS_00021669"; exon_number "6"; gene_name "ENSCGRG00001019674.1"; oId "ENSCGRT00001024807.1"; nearest_ref "ENSCGRT00001024807.1"; class_code "="; tss_id "TSS16019"; p_id "P10814";
LT883670v1	Cufflinks	exon	45586304	45586445	.	-	.	gene_id "XLOC_012239"; transcript_id "TCONS_00021669"; exon_number "7"; gene_name "ENSCGRG00001019674.1"; oId "ENSCGRT00001024807.1"; nearest_ref "ENSCGRT00001024807.1"; class_code "="; tss_id "TSS16019"; p_id "P10814";
LT883670v1	Cufflinks	exon	45595952	45596068	.	-	.	gene_id "XLOC_012239"; transcript_id "TCONS_00021669"; exon_number "8"; gene_name "ENSCGRG00001019674.1"; oId "ENSCGRT00001024807.1"; nearest_ref "ENSCGRT00001024807.1"; class_code "="; tss_id "TSS16019"; p_id "P10814";
LT883670v1	Cufflinks	exon	45599199	45599265	.	-	.	gene_id "XLOC_012239"; transcript_id "TCONS_00021669"; exon_number "9"; gene_name "ENSCGRG00001019674.1"; oId "ENSCGRT00001024807.1"; nearest_ref "ENSCGRT00001024807.1"; class_code "="; tss_id "TSS16019"; p_id "P10814";
LT883670v1	Cufflinks	exon	45601561	45601622	.	-	.	gene_id "XLOC_012239"; transcript_id "TCONS_00021669"; exon_number "10"; gene_name "ENSCGRG00001019674.1"; oId "ENSCGRT00001024807.1"; nearest_ref "ENSCGRT00001024807.1"; class_code "="; tss_id "TSS16019"; p_id "P10814";
LT883670v1	Cufflinks	exon	45602326	45602385	.	-	.	gene_id "XLOC_012239"; transcript_id "TCONS_00021669"; exon_number "11"; gene_name "ENSCGRG00001019674.1"; oId "ENSCGRT00001024807.1"; nearest_ref "ENSCGRT00001024807.1"; class_code "="; tss_id "TSS16019"; p_id "P10814";
LT883670v1	Cufflinks	exon	45602871	45602951	.	-	.	gene_id "XLOC_012239"; transcript_id "TCONS_00021669"; exon_number "12"; gene_name "ENSCGRG00001019674.1"; oId "ENSCGRT00001024807.1"; nearest_ref "ENSCGRT00001024807.1"; class_code "="; tss_id "TSS16019"; p_id "P10814";
LT883670v1	Cufflinks	exon	45607685	45607746	.	-	.	gene_id "XLOC_012239"; transcript_id "TCONS_00021669"; exon_number "13"; gene_name "ENSCGRG00001019674.1"; oId "ENSCGRT00001024807.1"; nearest_ref "ENSCGRT00001024807.1"; class_code "="; tss_id "TSS16019"; p_id "P10814";
LT883670v1	Cufflinks	exon	45609025	45609146	.	-	.	gene_id "XLOC_012239"; transcript_id "TCONS_00021669"; exon_number "14"; gene_name "ENSCGRG00001019674.1"; oId "ENSCGRT00001024807.1"; nearest_ref "ENSCGRT00001024807.1"; class_code "="; tss_id "TSS16019"; p_id "P10814";
LT883670v1	Cufflinks	exon	45609563	45609720	.	-	.	gene_id "XLOC_012239"; transcript_id "TCONS_00021669"; exon_number "15"; gene_name "ENSCGRG00001019674.1"; oId "ENSCGRT00001024807.1"; nearest_ref "ENSCGRT00001024807.1"; class_code "="; tss_id "TSS16019"; p_id "P10814";
LT883670v1	Cufflinks	exon	45609837	45609902	.	-	.	gene_id "XLOC_012239"; transcript_id "TCONS_00021669"; exon_number "16"; gene_name "ENSCGRG00001019674.1"; oId "ENSCGRT00001024807.1"; nearest_ref "ENSCGRT00001024807.1"; class_code "="; tss_id "TSS16019"; p_id "P10814";
LT883670v1	Cufflinks	exon	45619104	45619228	.	-	.	gene_id "XLOC_012239"; transcript_id "TCONS_00021669"; exon_number "17"; gene_name "ENSCGRG00001019674.1"; oId "ENSCGRT00001024807.1"; nearest_ref "ENSCGRT00001024807.1"; class_code "="; tss_id "TSS16019"; p_id "P10814";
LT883670v1	Cufflinks	exon	45622610	45622735	.	-	.	gene_id "XLOC_012239"; transcript_id "TCONS_00021669"; exon_number "18"; gene_name "ENSCGRG00001019674.1"; oId "ENSCGRT00001024807.1"; nearest_ref "ENSCGRT00001024807.1"; class_code "="; tss_id "TSS16019"; p_id "P10814";
LT883670v1	Cufflinks	exon	45637217	45637335	.	-	.	gene_id "XLOC_012239"; transcript_id "TCONS_00021669"; exon_number "19"; gene_name "ENSCGRG00001019674.1"; oId "ENSCGRT00001024807.1"; nearest_ref "ENSCGRT00001024807.1"; class_code "="; tss_id "TSS16019"; p_id "P10814";
LT883670v1	Cufflinks	exon	45641809	45641911	.	-	.	gene_id "XLOC_012239"; transcript_id "TCONS_00021669"; exon_number "20"; gene_name "ENSCGRG00001019674.1"; oId "ENSCGRT00001024807.1"; nearest_ref "ENSCGRT00001024807.1"; class_code "="; tss_id "TSS16019"; p_id "P10814";
LT883670v1	Cufflinks	exon	45642666	45642747	.	-	.	gene_id "XLOC_012239"; transcript_id "TCONS_00021669"; exon_number "21"; gene_name "ENSCGRG00001019674.1"; oId "ENSCGRT00001024807.1"; nearest_ref "ENSCGRT00001024807.1"; class_code "="; tss_id "TSS16019"; p_id "P10814";
LT883670v1	Cufflinks	exon	45642874	45643019	.	-	.	gene_id "XLOC_012239"; transcript_id "TCONS_00021669"; exon_number "22"; gene_name "ENSCGRG00001019674.1"; oId "ENSCGRT00001024807.1"; nearest_ref "ENSCGRT00001024807.1"; class_code "="; tss_id "TSS16019"; p_id "P10814";
LT883670v1	Cufflinks	exon	45649717	45649797	.	-	.	gene_id "XLOC_012239"; transcript_id "TCONS_00021669"; exon_number "23"; gene_name "ENSCGRG00001019674.1"; oId "ENSCGRT00001024807.1"; nearest_ref "ENSCGRT00001024807.1"; class_code "="; tss_id "TSS16019"; p_id "P10814";
LT883670v1	Cufflinks	exon	45666185	45666309	.	-	.	gene_id "XLOC_012239"; transcript_id "TCONS_00021669"; exon_number "24"; gene_name "ENSCGRG00001019674.1"; oId "ENSCGRT00001024807.1"; nearest_ref "ENSCGRT00001024807.1"; class_code "="; tss_id "TSS16019"; p_id "P10814";
LT883670v1	Cufflinks	exon	45666980	45666986	.	-	.	gene_id "XLOC_012239"; transcript_id "TCONS_00021668"; exon_number "2"; gene_name "ENSCGRG00001019674.1"; oId "CUFF.9988.1"; nearest_ref "ENSCGRT00001024807.1"; class_code "o"; tss_id "TSS16018";
LT883670v1	Cufflinks	exon	45667757	45667870	.	-	.	gene_id "XLOC_012239"; transcript_id "TCONS_00021669"; exon_number "25"; gene_name "ENSCGRG00001019674.1"; oId "ENSCGRT00001024807.1"; nearest_ref "ENSCGRT00001024807.1"; class_code "="; tss_id "TSS16019"; p_id "P10814";
LT883670v1	Cufflinks	exon	45677104	45677230	.	-	.	gene_id "XLOC_012239"; transcript_id "TCONS_00021669"; exon_number "26"; gene_name "ENSCGRG00001019674.1"; oId "ENSCGRT00001024807.1"; nearest_ref "ENSCGRT00001024807.1"; class_code "="; tss_id "TSS16019"; p_id "P10814";
LT883670v1	Cufflinks	exon	45679808	45679984	.	-	.	gene_id "XLOC_012239"; transcript_id "TCONS_00021669"; exon_number "27"; gene_name "ENSCGRG00001019674.1"; oId "ENSCGRT00001024807.1"; nearest_ref "ENSCGRT00001024807.1"; class_code "="; tss_id "TSS16019"; p_id "P10814";
LT883670v1	Cufflinks	exon	45682536	45682695	.	-	.	gene_id "XLOC_012239"; transcript_id "TCONS_00021669"; exon_number "28"; gene_name "ENSCGRG00001019674.1"; oId "ENSCGRT00001024807.1"; nearest_ref "ENSCGRT00001024807.1"; class_code "="; tss_id "TSS16019"; p_id "P10814";
LT883670v1	Cufflinks	exon	45698691	45699311	.	-	.	gene_id "XLOC_012239"; transcript_id "TCONS_00021670"; exon_number "1"; gene_name "ENSCGRG00001019674.1"; oId "CUFF.9988.3"; nearest_ref "ENSCGRT00001024807.1"; class_code "j"; tss_id "TSS16019";
LT883670v1	Cufflinks	exon	45721213	45721363	.	-	.	gene_id "XLOC_012239"; transcript_id "TCONS_00021669"; exon_number "29"; gene_name "ENSCGRG00001019674.1"; oId "ENSCGRT00001024807.1"; nearest_ref "ENSCGRT00001024807.1"; class_code "="; tss_id "TSS16019"; p_id "P10814";
LT883670v1	Cufflinks	exon	45721213	45721363	.	-	.	gene_id "XLOC_012239"; transcript_id "TCONS_00021670"; exon_number "2"; gene_name "ENSCGRG00001019674.1"; oId "CUFF.9988.3"; nearest_ref "ENSCGRT00001024807.1"; class_code "j"; tss_id "TSS16019";
LT883670v1	Cufflinks	exon	45756592	45756698	.	+	.	gene_id "XLOC_011830"; transcript_id "TCONS_00020976"; exon_number "1"; gene_name "ENSCGRG00001009771.1"; oId "ENSCGRT00001011372.1"; nearest_ref "ENSCGRT00001011372.1"; class_code "="; tss_id "TSS15495";
LT883670v1	Cufflinks	exon	46261920	46262036	.	-	.	gene_id "XLOC_012240"; transcript_id "TCONS_00021671"; exon_number "1"; gene_name "ENSCGRG00001013162.1"; oId "ENSCGRT00001015768.1"; nearest_ref "ENSCGRT00001015768.1"; class_code "="; tss_id "TSS16020"; p_id "P10815";
LT883670v1	Cufflinks	exon	46262061	46262474	.	-	.	gene_id "XLOC_012240"; transcript_id "TCONS_00021671"; exon_number "2"; gene_name "ENSCGRG00001013162.1"; oId "ENSCGRT00001015768.1"; nearest_ref "ENSCGRT00001015768.1"; class_code "="; tss_id "TSS16020"; p_id "P10815";
LT883670v1	Cufflinks	exon	46262129	46263328	.	+	.	gene_id "XLOC_011831"; transcript_id "TCONS_00020977"; exon_number "1"; gene_name "ENSCGRG00001006043.1"; oId "ENSCGRT00001007102.1"; nearest_ref "ENSCGRT00001007102.1"; class_code "="; tss_id "TSS15496"; p_id "P10440";
LT883670v1	Cufflinks	exon	46327369	46328545	.	+	.	gene_id "XLOC_011832"; transcript_id "TCONS_00020978"; exon_number "1"; gene_name "ENSCGRG00001022972.1"; oId "ENSCGRT00001029596.1"; nearest_ref "ENSCGRT00001029596.1"; class_code "="; tss_id "TSS15497"; p_id "P10441";
LT883670v1	Cufflinks	exon	46331760	46334681	.	+	.	gene_id "XLOC_011832"; transcript_id "TCONS_00020978"; exon_number "2"; gene_name "ENSCGRG00001022972.1"; oId "ENSCGRT00001029596.1"; nearest_ref "ENSCGRT00001029596.1"; class_code "="; tss_id "TSS15497"; p_id "P10441";
LT883670v1	Cufflinks	exon	46488559	46488636	.	+	.	gene_id "XLOC_011833"; transcript_id "TCONS_00020979"; exon_number "1"; oId "CUFF.9975.1"; class_code "u"; tss_id "TSS15498";
LT883670v1	Cufflinks	exon	46489066	46489566	.	+	.	gene_id "XLOC_011833"; transcript_id "TCONS_00020979"; exon_number "2"; oId "CUFF.9975.1"; class_code "u"; tss_id "TSS15498";
LT883670v1	Cufflinks	exon	46521182	46522846	.	+	.	gene_id "XLOC_011834"; transcript_id "TCONS_00020980"; exon_number "1"; gene_name "ENSCGRG00001005886.1"; oId "ENSCGRT00001006934.1"; contained_in "TCONS_00020981"; nearest_ref "ENSCGRT00001006934.1"; class_code "="; tss_id "TSS15499"; p_id "P10442";
LT883670v1	Cufflinks	exon	46521182	46523550	.	+	.	gene_id "XLOC_011834"; transcript_id "TCONS_00020981"; exon_number "1"; gene_name "ENSCGRG00001005886.1"; oId "CUFF.9977.2"; nearest_ref "ENSCGRT00001006934.1"; class_code "="; tss_id "TSS15499"; p_id "P10442";
LT883670v1	Cufflinks	exon	46533913	46534192	.	+	.	gene_id "XLOC_011835"; transcript_id "TCONS_00020982"; exon_number "1"; gene_name "ENSCGRG00001014163.1"; oId "CUFF.10049.1"; nearest_ref "ENSCGRT00001017103.1"; class_code "x"; tss_id "TSS15500";
LT883670v1	Cufflinks	exon	46533921	46534322	.	-	.	gene_id "XLOC_012241"; transcript_id "TCONS_00021672"; exon_number "1"; gene_name "ENSCGRG00001014163.1"; oId "ENSCGRT00001017103.1"; nearest_ref "ENSCGRT00001017103.1"; class_code "="; tss_id "TSS16021"; p_id "P10816";
LT883670v1	Cufflinks	exon	46534490	46534558	.	-	.	gene_id "XLOC_012241"; transcript_id "TCONS_00021672"; exon_number "2"; gene_name "ENSCGRG00001014163.1"; oId "ENSCGRT00001017103.1"; nearest_ref "ENSCGRT00001017103.1"; class_code "="; tss_id "TSS16021"; p_id "P10816";
LT883670v1	Cufflinks	exon	46629491	46629587	.	-	.	gene_id "XLOC_012241"; transcript_id "TCONS_00021672"; exon_number "3"; gene_name "ENSCGRG00001014163.1"; oId "ENSCGRT00001017103.1"; nearest_ref "ENSCGRT00001017103.1"; class_code "="; tss_id "TSS16021"; p_id "P10816";
LT883670v1	Cufflinks	exon	46629518	46629557	.	+	.	gene_id "XLOC_011835"; transcript_id "TCONS_00020982"; exon_number "2"; gene_name "ENSCGRG00001014163.1"; oId "CUFF.10049.1"; nearest_ref "ENSCGRT00001017103.1"; class_code "x"; tss_id "TSS15500";
LT883670v1	Cufflinks	exon	46651852	46651970	.	-	.	gene_id "XLOC_012241"; transcript_id "TCONS_00021672"; exon_number "4"; gene_name "ENSCGRG00001014163.1"; oId "ENSCGRT00001017103.1"; nearest_ref "ENSCGRT00001017103.1"; class_code "="; tss_id "TSS16021"; p_id "P10816";
LT883670v1	Cufflinks	exon	46830019	46830146	.	-	.	gene_id "XLOC_012241"; transcript_id "TCONS_00021672"; exon_number "5"; gene_name "ENSCGRG00001014163.1"; oId "ENSCGRT00001017103.1"; nearest_ref "ENSCGRT00001017103.1"; class_code "="; tss_id "TSS16021"; p_id "P10816";
LT883670v1	Cufflinks	exon	46852330	46852434	.	-	.	gene_id "XLOC_012241"; transcript_id "TCONS_00021672"; exon_number "6"; gene_name "ENSCGRG00001014163.1"; oId "ENSCGRT00001017103.1"; nearest_ref "ENSCGRT00001017103.1"; class_code "="; tss_id "TSS16021"; p_id "P10816";
LT883670v1	Cufflinks	exon	46854775	46854967	.	-	.	gene_id "XLOC_012241"; transcript_id "TCONS_00021672"; exon_number "7"; gene_name "ENSCGRG00001014163.1"; oId "ENSCGRT00001017103.1"; nearest_ref "ENSCGRT00001017103.1"; class_code "="; tss_id "TSS16021"; p_id "P10816";
LT883670v1	Cufflinks	exon	46913756	46914143	.	-	.	gene_id "XLOC_012242"; transcript_id "TCONS_00021673"; exon_number "1"; gene_name "ENSCGRG00001001232.1"; oId "ENSCGRT00001001593.1"; nearest_ref "ENSCGRT00001001593.1"; class_code "="; tss_id "TSS16022";
LT883670v1	Cufflinks	exon	46965859	46965968	.	-	.	gene_id "XLOC_012241"; transcript_id "TCONS_00021672"; exon_number "8"; gene_name "ENSCGRG00001014163.1"; oId "ENSCGRT00001017103.1"; nearest_ref "ENSCGRT00001017103.1"; class_code "="; tss_id "TSS16021"; p_id "P10816";
LT883670v1	Cufflinks	exon	46968045	46968132	.	-	.	gene_id "XLOC_012241"; transcript_id "TCONS_00021672"; exon_number "9"; gene_name "ENSCGRG00001014163.1"; oId "ENSCGRT00001017103.1"; nearest_ref "ENSCGRT00001017103.1"; class_code "="; tss_id "TSS16021"; p_id "P10816";
LT883670v1	Cufflinks	exon	46975763	46975807	.	-	.	gene_id "XLOC_012241"; transcript_id "TCONS_00021672"; exon_number "10"; gene_name "ENSCGRG00001014163.1"; oId "ENSCGRT00001017103.1"; nearest_ref "ENSCGRT00001017103.1"; class_code "="; tss_id "TSS16021"; p_id "P10816";
LT883670v1	Cufflinks	exon	47077438	47077539	.	-	.	gene_id "XLOC_012241"; transcript_id "TCONS_00021672"; exon_number "11"; gene_name "ENSCGRG00001014163.1"; oId "ENSCGRT00001017103.1"; nearest_ref "ENSCGRT00001017103.1"; class_code "="; tss_id "TSS16021"; p_id "P10816";
LT883670v1	Cufflinks	exon	47106117	47106912	.	-	.	gene_id "XLOC_012243"; transcript_id "TCONS_00021674"; exon_number "1"; oId "CUFF.9979.1"; class_code "u"; tss_id "TSS16023";
LT883670v1	Cufflinks	exon	47109198	47109234	.	-	.	gene_id "XLOC_012243"; transcript_id "TCONS_00021674"; exon_number "2"; oId "CUFF.9979.1"; class_code "u"; tss_id "TSS16023";
LT883670v1	Cufflinks	exon	47273345	47273347	.	+	.	gene_id "XLOC_011836"; transcript_id "TCONS_00020983"; exon_number "1"; gene_name "ENSCGRG00001020761.1"; oId "ENSCGRT00001026381.1"; nearest_ref "ENSCGRT00001026381.1"; class_code "="; tss_id "TSS15501"; p_id "P10443";
LT883670v1	Cufflinks	exon	47273368	47273649	.	+	.	gene_id "XLOC_011836"; transcript_id "TCONS_00020983"; exon_number "2"; gene_name "ENSCGRG00001020761.1"; oId "ENSCGRT00001026381.1"; nearest_ref "ENSCGRT00001026381.1"; class_code "="; tss_id "TSS15501"; p_id "P10443";
LT883670v1	Cufflinks	exon	47433914	47433955	.	-	.	gene_id "XLOC_012244"; transcript_id "TCONS_00021675"; exon_number "1"; gene_name "ENSCGRG00001012998.1"; oId "ENSCGRT00001015566.1"; nearest_ref "ENSCGRT00001015566.1"; class_code "="; tss_id "TSS16024"; p_id "P10817";
LT883670v1	Cufflinks	exon	47436926	47437004	.	-	.	gene_id "XLOC_012244"; transcript_id "TCONS_00021675"; exon_number "2"; gene_name "ENSCGRG00001012998.1"; oId "ENSCGRT00001015566.1"; nearest_ref "ENSCGRT00001015566.1"; class_code "="; tss_id "TSS16024"; p_id "P10817";
LT883670v1	Cufflinks	exon	47439842	47439994	.	-	.	gene_id "XLOC_012244"; transcript_id "TCONS_00021675"; exon_number "3"; gene_name "ENSCGRG00001012998.1"; oId "ENSCGRT00001015566.1"; nearest_ref "ENSCGRT00001015566.1"; class_code "="; tss_id "TSS16024"; p_id "P10817";
LT883670v1	Cufflinks	exon	47440577	47440705	.	-	.	gene_id "XLOC_012244"; transcript_id "TCONS_00021675"; exon_number "4"; gene_name "ENSCGRG00001012998.1"; oId "ENSCGRT00001015566.1"; nearest_ref "ENSCGRT00001015566.1"; class_code "="; tss_id "TSS16024"; p_id "P10817";
LT883670v1	Cufflinks	exon	47441484	47441554	.	-	.	gene_id "XLOC_012244"; transcript_id "TCONS_00021675"; exon_number "5"; gene_name "ENSCGRG00001012998.1"; oId "ENSCGRT00001015566.1"; nearest_ref "ENSCGRT00001015566.1"; class_code "="; tss_id "TSS16024"; p_id "P10817";
LT883670v1	Cufflinks	exon	47444396	47444537	.	-	.	gene_id "XLOC_012244"; transcript_id "TCONS_00021675"; exon_number "6"; gene_name "ENSCGRG00001012998.1"; oId "ENSCGRT00001015566.1"; nearest_ref "ENSCGRT00001015566.1"; class_code "="; tss_id "TSS16024"; p_id "P10817";
LT883670v1	Cufflinks	exon	47445718	47445827	.	-	.	gene_id "XLOC_012244"; transcript_id "TCONS_00021675"; exon_number "7"; gene_name "ENSCGRG00001012998.1"; oId "ENSCGRT00001015566.1"; nearest_ref "ENSCGRT00001015566.1"; class_code "="; tss_id "TSS16024"; p_id "P10817";
LT883670v1	Cufflinks	exon	47445905	47445998	.	-	.	gene_id "XLOC_012244"; transcript_id "TCONS_00021675"; exon_number "8"; gene_name "ENSCGRG00001012998.1"; oId "ENSCGRT00001015566.1"; nearest_ref "ENSCGRT00001015566.1"; class_code "="; tss_id "TSS16024"; p_id "P10817";
LT883670v1	Cufflinks	exon	47449804	47449909	.	-	.	gene_id "XLOC_012244"; transcript_id "TCONS_00021675"; exon_number "9"; gene_name "ENSCGRG00001012998.1"; oId "ENSCGRT00001015566.1"; nearest_ref "ENSCGRT00001015566.1"; class_code "="; tss_id "TSS16024"; p_id "P10817";
LT883670v1	Cufflinks	exon	47453954	47454032	.	-	.	gene_id "XLOC_012244"; transcript_id "TCONS_00021675"; exon_number "10"; gene_name "ENSCGRG00001012998.1"; oId "ENSCGRT00001015566.1"; nearest_ref "ENSCGRT00001015566.1"; class_code "="; tss_id "TSS16024"; p_id "P10817";
LT883670v1	Cufflinks	exon	47479684	47479798	.	+	.	gene_id "XLOC_011837"; transcript_id "TCONS_00020984"; exon_number "1"; gene_name "ENSCGRG00001006329.1"; oId "ENSCGRT00001007420.1"; nearest_ref "ENSCGRT00001007420.1"; class_code "="; tss_id "TSS15502";
LT883670v1	Cufflinks	exon	47503961	47504119	.	-	.	gene_id "XLOC_012244"; transcript_id "TCONS_00021675"; exon_number "11"; gene_name "ENSCGRG00001012998.1"; oId "ENSCGRT00001015566.1"; nearest_ref "ENSCGRT00001015566.1"; class_code "="; tss_id "TSS16024"; p_id "P10817";
LT883670v1	Cufflinks	exon	47522753	47523771	.	+	.	gene_id "XLOC_011838"; transcript_id "TCONS_00020985"; exon_number "1"; gene_name "ENSCGRG00001020075.1"; oId "ENSCGRT00001025389.1"; nearest_ref "ENSCGRT00001025389.1"; class_code "="; tss_id "TSS15503"; p_id "P10444";
LT883670v1	Cufflinks	exon	47523184	47523576	.	-	.	gene_id "XLOC_012245"; transcript_id "TCONS_00021677"; exon_number "1"; gene_name "ENSCGRG00001007544.1"; oId "ENSCGRT00001008815.1"; contained_in "TCONS_00021676"; nearest_ref "ENSCGRT00001008815.1"; class_code "="; tss_id "TSS16025"; p_id "P10818";
LT883670v1	Cufflinks	exon	47523184	47523576	.	-	.	gene_id "XLOC_012245"; transcript_id "TCONS_00021676"; exon_number "1"; gene_name "ENSCGRG00001007544.1"; oId "CUFF.9985.2"; nearest_ref "ENSCGRT00001008815.1"; class_code "="; tss_id "TSS16025"; p_id "P10818";
LT883670v1	Cufflinks	exon	47525807	47525998	.	+	.	gene_id "XLOC_011838"; transcript_id "TCONS_00020985"; exon_number "2"; gene_name "ENSCGRG00001020075.1"; oId "ENSCGRT00001025389.1"; nearest_ref "ENSCGRT00001025389.1"; class_code "="; tss_id "TSS15503"; p_id "P10444";
LT883670v1	Cufflinks	exon	47527223	47527464	.	+	.	gene_id "XLOC_011838"; transcript_id "TCONS_00020985"; exon_number "3"; gene_name "ENSCGRG00001020075.1"; oId "ENSCGRT00001025389.1"; nearest_ref "ENSCGRT00001025389.1"; class_code "="; tss_id "TSS15503"; p_id "P10444";
LT883670v1	Cufflinks	exon	47538877	47539106	.	+	.	gene_id "XLOC_011838"; transcript_id "TCONS_00020985"; exon_number "4"; gene_name "ENSCGRG00001020075.1"; oId "ENSCGRT00001025389.1"; nearest_ref "ENSCGRT00001025389.1"; class_code "="; tss_id "TSS15503"; p_id "P10444";
LT883670v1	Cufflinks	exon	47542669	47542824	.	+	.	gene_id "XLOC_011838"; transcript_id "TCONS_00020985"; exon_number "5"; gene_name "ENSCGRG00001020075.1"; oId "ENSCGRT00001025389.1"; nearest_ref "ENSCGRT00001025389.1"; class_code "="; tss_id "TSS15503"; p_id "P10444";
LT883670v1	Cufflinks	exon	47543423	47543502	.	+	.	gene_id "XLOC_011838"; transcript_id "TCONS_00020985"; exon_number "6"; gene_name "ENSCGRG00001020075.1"; oId "ENSCGRT00001025389.1"; nearest_ref "ENSCGRT00001025389.1"; class_code "="; tss_id "TSS15503"; p_id "P10444";
LT883670v1	Cufflinks	exon	47544293	47547233	.	+	.	gene_id "XLOC_011838"; transcript_id "TCONS_00020985"; exon_number "7"; gene_name "ENSCGRG00001020075.1"; oId "ENSCGRT00001025389.1"; nearest_ref "ENSCGRT00001025389.1"; class_code "="; tss_id "TSS15503"; p_id "P10444";
LT883670v1	Cufflinks	exon	47567971	47568058	.	-	.	gene_id "XLOC_012246"; transcript_id "TCONS_00021678"; exon_number "1"; gene_name "ENSCGRG00001014514.1"; oId "CUFF.10052.2"; nearest_ref "ENSCGRT00001017582.1"; class_code "o"; tss_id "TSS16026";
LT883670v1	Cufflinks	exon	47567971	47568080	.	-	.	gene_id "XLOC_012246"; transcript_id "TCONS_00021679"; exon_number "1"; gene_name "ENSCGRG00001014514.1"; oId "CUFF.10052.1"; nearest_ref "ENSCGRT00001017582.1"; class_code "o"; tss_id "TSS16027";
LT883670v1	Cufflinks	exon	47567976	47568490	.	-	.	gene_id "XLOC_012246"; transcript_id "TCONS_00021680"; exon_number "1"; gene_name "ENSCGRG00001000139.1"; oId "ENSCGRT00001000147.1"; nearest_ref "ENSCGRT00001000147.1"; class_code "="; tss_id "TSS16028"; p_id "P10820";
LT883670v1	Cufflinks	exon	47568086	47568490	.	-	.	gene_id "XLOC_012246"; transcript_id "TCONS_00021681"; exon_number "1"; gene_name "ENSCGRG00001000139.1"; oId "ENSCGRT00001000157.1"; nearest_ref "ENSCGRT00001000157.1"; class_code "="; tss_id "TSS16028"; p_id "P10819";
LT883670v1	Cufflinks	exon	47570150	47570317	.	-	.	gene_id "XLOC_012246"; transcript_id "TCONS_00021680"; exon_number "2"; gene_name "ENSCGRG00001000139.1"; oId "ENSCGRT00001000147.1"; nearest_ref "ENSCGRT00001000147.1"; class_code "="; tss_id "TSS16028"; p_id "P10820";
LT883670v1	Cufflinks	exon	47570150	47570317	.	-	.	gene_id "XLOC_012246"; transcript_id "TCONS_00021681"; exon_number "2"; gene_name "ENSCGRG00001000139.1"; oId "ENSCGRT00001000157.1"; nearest_ref "ENSCGRT00001000157.1"; class_code "="; tss_id "TSS16028"; p_id "P10819";
LT883670v1	Cufflinks	exon	47570503	47570645	.	-	.	gene_id "XLOC_012246"; transcript_id "TCONS_00021680"; exon_number "3"; gene_name "ENSCGRG00001000139.1"; oId "ENSCGRT00001000147.1"; nearest_ref "ENSCGRT00001000147.1"; class_code "="; tss_id "TSS16028"; p_id "P10820";
LT883670v1	Cufflinks	exon	47570503	47570663	.	-	.	gene_id "XLOC_012246"; transcript_id "TCONS_00021681"; exon_number "3"; gene_name "ENSCGRG00001000139.1"; oId "ENSCGRT00001000157.1"; nearest_ref "ENSCGRT00001000157.1"; class_code "="; tss_id "TSS16028"; p_id "P10819";
LT883670v1	Cufflinks	exon	47571906	47572023	.	-	.	gene_id "XLOC_012246"; transcript_id "TCONS_00021680"; exon_number "4"; gene_name "ENSCGRG00001000139.1"; oId "ENSCGRT00001000147.1"; nearest_ref "ENSCGRT00001000147.1"; class_code "="; tss_id "TSS16028"; p_id "P10820";
LT883670v1	Cufflinks	exon	47573272	47573413	.	-	.	gene_id "XLOC_012246"; transcript_id "TCONS_00021681"; exon_number "4"; gene_name "ENSCGRG00001000139.1"; oId "ENSCGRT00001000157.1"; nearest_ref "ENSCGRT00001000157.1"; class_code "="; tss_id "TSS16028"; p_id "P10819";
LT883670v1	Cufflinks	exon	47573276	47573413	.	-	.	gene_id "XLOC_012246"; transcript_id "TCONS_00021680"; exon_number "5"; gene_name "ENSCGRG00001000139.1"; oId "ENSCGRT00001000147.1"; nearest_ref "ENSCGRT00001000147.1"; class_code "="; tss_id "TSS16028"; p_id "P10820";
LT883670v1	Cufflinks	exon	47574951	47575126	.	-	.	gene_id "XLOC_012246"; transcript_id "TCONS_00021680"; exon_number "6"; gene_name "ENSCGRG00001000139.1"; oId "ENSCGRT00001000147.1"; nearest_ref "ENSCGRT00001000147.1"; class_code "="; tss_id "TSS16028"; p_id "P10820";
LT883670v1	Cufflinks	exon	47574951	47575118	.	-	.	gene_id "XLOC_012246"; transcript_id "TCONS_00021681"; exon_number "5"; gene_name "ENSCGRG00001000139.1"; oId "ENSCGRT00001000157.1"; nearest_ref "ENSCGRT00001000157.1"; class_code "="; tss_id "TSS16028"; p_id "P10819";
LT883670v1	Cufflinks	exon	47581573	47581770	.	-	.	gene_id "XLOC_012247"; transcript_id "TCONS_00021682"; exon_number "1"; gene_name "ENSCGRG00001009851.1"; oId "ENSCGRT00001011470.1"; nearest_ref "ENSCGRT00001011470.1"; class_code "="; tss_id "TSS16029"; p_id "P10821";
LT883670v1	Cufflinks	exon	47622946	47624343	.	-	.	gene_id "XLOC_012248"; transcript_id "TCONS_00021683"; exon_number "1"; gene_name "ENSCGRG00001014514.1"; oId "ENSCGRT00001017582.1"; nearest_ref "ENSCGRT00001017582.1"; class_code "="; tss_id "TSS16030"; p_id "P10822";
LT883670v1	Cufflinks	exon	47625706	47625861	.	-	.	gene_id "XLOC_012248"; transcript_id "TCONS_00021683"; exon_number "2"; gene_name "ENSCGRG00001014514.1"; oId "ENSCGRT00001017582.1"; nearest_ref "ENSCGRT00001017582.1"; class_code "="; tss_id "TSS16030"; p_id "P10822";
LT883670v1	Cufflinks	exon	47628304	47628446	.	-	.	gene_id "XLOC_012248"; transcript_id "TCONS_00021683"; exon_number "3"; gene_name "ENSCGRG00001014514.1"; oId "ENSCGRT00001017582.1"; nearest_ref "ENSCGRT00001017582.1"; class_code "="; tss_id "TSS16030"; p_id "P10822";
LT883670v1	Cufflinks	exon	47629387	47629399	.	-	.	gene_id "XLOC_012249"; transcript_id "TCONS_00021684"; exon_number "1"; gene_name "ENSCGRG00001015437.1"; oId "CUFF.10053.1"; nearest_ref "ENSCGRT00001018840.1"; class_code "o"; tss_id "TSS16031";
LT883670v1	Cufflinks	exon	47630341	47630458	.	-	.	gene_id "XLOC_012248"; transcript_id "TCONS_00021683"; exon_number "4"; gene_name "ENSCGRG00001014514.1"; oId "ENSCGRT00001017582.1"; nearest_ref "ENSCGRT00001017582.1"; class_code "="; tss_id "TSS16030"; p_id "P10822";
LT883670v1	Cufflinks	exon	47630932	47631069	.	-	.	gene_id "XLOC_012248"; transcript_id "TCONS_00021683"; exon_number "5"; gene_name "ENSCGRG00001014514.1"; oId "ENSCGRT00001017582.1"; nearest_ref "ENSCGRT00001017582.1"; class_code "="; tss_id "TSS16030"; p_id "P10822";
LT883670v1	Cufflinks	exon	47633483	47633493	.	-	.	gene_id "XLOC_012246"; transcript_id "TCONS_00021678"; exon_number "2"; gene_name "ENSCGRG00001014514.1"; oId "CUFF.10052.2"; nearest_ref "ENSCGRT00001017582.1"; class_code "o"; tss_id "TSS16026";
LT883670v1	Cufflinks	exon	47686698	47686747	.	+	.	gene_id "XLOC_011839"; transcript_id "TCONS_00020986"; exon_number "1"; gene_name "ENSCGRG00001021359.1"; oId "ENSCGRT00001027234.1"; nearest_ref "ENSCGRT00001027234.1"; class_code "="; tss_id "TSS15504"; p_id "P10445";
LT883670v1	Cufflinks	exon	47686817	47687183	.	+	.	gene_id "XLOC_011839"; transcript_id "TCONS_00020986"; exon_number "2"; gene_name "ENSCGRG00001021359.1"; oId "ENSCGRT00001027234.1"; nearest_ref "ENSCGRT00001027234.1"; class_code "="; tss_id "TSS15504"; p_id "P10445";
LT883670v1	Cufflinks	exon	47697599	47697680	.	-	.	gene_id "XLOC_012248"; transcript_id "TCONS_00021683"; exon_number "6"; gene_name "ENSCGRG00001014514.1"; oId "ENSCGRT00001017582.1"; nearest_ref "ENSCGRT00001017582.1"; class_code "="; tss_id "TSS16030"; p_id "P10822";
LT883670v1	Cufflinks	exon	47704348	47704755	.	-	.	gene_id "XLOC_012250"; transcript_id "TCONS_00021685"; exon_number "1"; gene_name "ENSCGRG00001022043.1"; oId "ENSCGRT00001028222.1"; nearest_ref "ENSCGRT00001028222.1"; class_code "="; tss_id "TSS16032"; p_id "P10823";
LT883670v1	Cufflinks	exon	47705996	47706151	.	-	.	gene_id "XLOC_012250"; transcript_id "TCONS_00021685"; exon_number "2"; gene_name "ENSCGRG00001022043.1"; oId "ENSCGRT00001028222.1"; nearest_ref "ENSCGRT00001028222.1"; class_code "="; tss_id "TSS16032"; p_id "P10823";
LT883670v1	Cufflinks	exon	47710964	47711188	.	-	.	gene_id "XLOC_012250"; transcript_id "TCONS_00021685"; exon_number "3"; gene_name "ENSCGRG00001022043.1"; oId "ENSCGRT00001028222.1"; nearest_ref "ENSCGRT00001028222.1"; class_code "="; tss_id "TSS16032"; p_id "P10823";
LT883670v1	Cufflinks	exon	47739091	47739495	.	-	.	gene_id "XLOC_012251"; transcript_id "TCONS_00021686"; exon_number "1"; gene_name "ENSCGRG00001020665.1"; oId "ENSCGRT00001026227.1"; nearest_ref "ENSCGRT00001026227.1"; class_code "="; tss_id "TSS16033"; p_id "P10824";
LT883670v1	Cufflinks	exon	47739799	47739954	.	-	.	gene_id "XLOC_012251"; transcript_id "TCONS_00021686"; exon_number "2"; gene_name "ENSCGRG00001020665.1"; oId "ENSCGRT00001026227.1"; nearest_ref "ENSCGRT00001026227.1"; class_code "="; tss_id "TSS16033"; p_id "P10824";
LT883670v1	Cufflinks	exon	47743323	47743465	.	-	.	gene_id "XLOC_012251"; transcript_id "TCONS_00021686"; exon_number "3"; gene_name "ENSCGRG00001020665.1"; oId "ENSCGRT00001026227.1"; nearest_ref "ENSCGRT00001026227.1"; class_code "="; tss_id "TSS16033"; p_id "P10824";
LT883670v1	Cufflinks	exon	47745632	47745749	.	-	.	gene_id "XLOC_012251"; transcript_id "TCONS_00021686"; exon_number "4"; gene_name "ENSCGRG00001020665.1"; oId "ENSCGRT00001026227.1"; nearest_ref "ENSCGRT00001026227.1"; class_code "="; tss_id "TSS16033"; p_id "P10824";
LT883670v1	Cufflinks	exon	47747470	47747622	.	-	.	gene_id "XLOC_012251"; transcript_id "TCONS_00021686"; exon_number "5"; gene_name "ENSCGRG00001020665.1"; oId "ENSCGRT00001026227.1"; nearest_ref "ENSCGRT00001026227.1"; class_code "="; tss_id "TSS16033"; p_id "P10824";
LT883670v1	Cufflinks	exon	47750057	47750221	.	-	.	gene_id "XLOC_012251"; transcript_id "TCONS_00021686"; exon_number "6"; gene_name "ENSCGRG00001020665.1"; oId "ENSCGRT00001026227.1"; nearest_ref "ENSCGRT00001026227.1"; class_code "="; tss_id "TSS16033"; p_id "P10824";
LT883670v1	Cufflinks	exon	47751074	47751084	.	-	.	gene_id "XLOC_012246"; transcript_id "TCONS_00021679"; exon_number "2"; gene_name "ENSCGRG00001014514.1"; oId "CUFF.10052.1"; nearest_ref "ENSCGRT00001017582.1"; class_code "o"; tss_id "TSS16027";
LT883670v1	Cufflinks	exon	47776304	47777296	.	-	.	gene_id "XLOC_012252"; transcript_id "TCONS_00021687"; exon_number "1"; gene_name "ENSCGRG00001015437.1"; oId "CUFF.10054.2"; nearest_ref "ENSCGRT00001018840.1"; class_code "j"; tss_id "TSS16034";
LT883670v1	Cufflinks	exon	47776304	47776429	.	-	.	gene_id "XLOC_012252"; transcript_id "TCONS_00021688"; exon_number "1"; gene_name "ENSCGRG00001015437.1"; oId "CUFF.10054.1"; nearest_ref "ENSCGRT00001018840.1"; class_code "o"; tss_id "TSS16035";
LT883670v1	Cufflinks	exon	47776436	47776837	.	-	.	gene_id "XLOC_012252"; transcript_id "TCONS_00021689"; exon_number "1"; gene_name "ENSCGRG00001015437.1"; oId "ENSCGRT00001018840.1"; nearest_ref "ENSCGRT00001018840.1"; class_code "="; tss_id "TSS16034"; p_id "P10825";
LT883670v1	Cufflinks	exon	47777141	47777296	.	-	.	gene_id "XLOC_012252"; transcript_id "TCONS_00021689"; exon_number "2"; gene_name "ENSCGRG00001015437.1"; oId "ENSCGRT00001018840.1"; nearest_ref "ENSCGRT00001018840.1"; class_code "="; tss_id "TSS16034"; p_id "P10825";
LT883670v1	Cufflinks	exon	47780689	47780831	.	-	.	gene_id "XLOC_012252"; transcript_id "TCONS_00021687"; exon_number "2"; gene_name "ENSCGRG00001015437.1"; oId "CUFF.10054.2"; nearest_ref "ENSCGRT00001018840.1"; class_code "j"; tss_id "TSS16034";
LT883670v1	Cufflinks	exon	47780689	47780831	.	-	.	gene_id "XLOC_012252"; transcript_id "TCONS_00021689"; exon_number "3"; gene_name "ENSCGRG00001015437.1"; oId "ENSCGRT00001018840.1"; nearest_ref "ENSCGRT00001018840.1"; class_code "="; tss_id "TSS16034"; p_id "P10825";
LT883670v1	Cufflinks	exon	47784265	47784382	.	-	.	gene_id "XLOC_012252"; transcript_id "TCONS_00021687"; exon_number "3"; gene_name "ENSCGRG00001015437.1"; oId "CUFF.10054.2"; nearest_ref "ENSCGRT00001018840.1"; class_code "j"; tss_id "TSS16034";
LT883670v1	Cufflinks	exon	47784265	47784382	.	-	.	gene_id "XLOC_012252"; transcript_id "TCONS_00021689"; exon_number "4"; gene_name "ENSCGRG00001015437.1"; oId "ENSCGRT00001018840.1"; nearest_ref "ENSCGRT00001018840.1"; class_code "="; tss_id "TSS16034"; p_id "P10825";
LT883670v1	Cufflinks	exon	47786128	47786280	.	-	.	gene_id "XLOC_012252"; transcript_id "TCONS_00021687"; exon_number "4"; gene_name "ENSCGRG00001015437.1"; oId "CUFF.10054.2"; nearest_ref "ENSCGRT00001018840.1"; class_code "j"; tss_id "TSS16034";
LT883670v1	Cufflinks	exon	47786128	47786280	.	-	.	gene_id "XLOC_012252"; transcript_id "TCONS_00021689"; exon_number "5"; gene_name "ENSCGRG00001015437.1"; oId "ENSCGRT00001018840.1"; nearest_ref "ENSCGRT00001018840.1"; class_code "="; tss_id "TSS16034"; p_id "P10825";
LT883670v1	Cufflinks	exon	47787569	47787743	.	-	.	gene_id "XLOC_012252"; transcript_id "TCONS_00021687"; exon_number "5"; gene_name "ENSCGRG00001015437.1"; oId "CUFF.10054.2"; nearest_ref "ENSCGRT00001018840.1"; class_code "j"; tss_id "TSS16034";
LT883670v1	Cufflinks	exon	47787569	47787743	.	-	.	gene_id "XLOC_012252"; transcript_id "TCONS_00021689"; exon_number "6"; gene_name "ENSCGRG00001015437.1"; oId "ENSCGRT00001018840.1"; nearest_ref "ENSCGRT00001018840.1"; class_code "="; tss_id "TSS16034"; p_id "P10825";
LT883670v1	Cufflinks	exon	47793018	47793070	.	-	.	gene_id "XLOC_012252"; transcript_id "TCONS_00021687"; exon_number "6"; gene_name "ENSCGRG00001015437.1"; oId "CUFF.10054.2"; nearest_ref "ENSCGRT00001018840.1"; class_code "j"; tss_id "TSS16034";
LT883670v1	Cufflinks	exon	47793018	47793070	.	-	.	gene_id "XLOC_012252"; transcript_id "TCONS_00021689"; exon_number "7"; gene_name "ENSCGRG00001015437.1"; oId "ENSCGRT00001018840.1"; nearest_ref "ENSCGRT00001018840.1"; class_code "="; tss_id "TSS16034"; p_id "P10825";
LT883670v1	Cufflinks	exon	47805845	47805856	.	+	.	gene_id "XLOC_011840"; transcript_id "TCONS_00020987"; exon_number "1"; gene_name "ENSCGRG00001004425.1"; oId "CUFF.10055.1"; nearest_ref "ENSCGRT00001005250.1"; class_code "o"; tss_id "TSS15505";
LT883670v1	Cufflinks	exon	47814097	47814524	.	+	.	gene_id "XLOC_011840"; transcript_id "TCONS_00020988"; exon_number "1"; gene_name "ENSCGRG00001004425.1"; oId "ENSCGRT00001005250.1"; nearest_ref "ENSCGRT00001005250.1"; class_code "="; tss_id "TSS15506"; p_id "P10446";
LT883670v1	Cufflinks	exon	47818352	47818435	.	+	.	gene_id "XLOC_011840"; transcript_id "TCONS_00020988"; exon_number "2"; gene_name "ENSCGRG00001004425.1"; oId "ENSCGRT00001005250.1"; nearest_ref "ENSCGRT00001005250.1"; class_code "="; tss_id "TSS15506"; p_id "P10446";
LT883670v1	Cufflinks	exon	47821062	47821226	.	+	.	gene_id "XLOC_011840"; transcript_id "TCONS_00020988"; exon_number "3"; gene_name "ENSCGRG00001004425.1"; oId "ENSCGRT00001005250.1"; nearest_ref "ENSCGRT00001005250.1"; class_code "="; tss_id "TSS15506"; p_id "P10446";
LT883670v1	Cufflinks	exon	47824281	47824411	.	+	.	gene_id "XLOC_011840"; transcript_id "TCONS_00020988"; exon_number "4"; gene_name "ENSCGRG00001004425.1"; oId "ENSCGRT00001005250.1"; nearest_ref "ENSCGRT00001005250.1"; class_code "="; tss_id "TSS15506"; p_id "P10446";
LT883670v1	Cufflinks	exon	47826355	47826468	.	+	.	gene_id "XLOC_011840"; transcript_id "TCONS_00020988"; exon_number "5"; gene_name "ENSCGRG00001004425.1"; oId "ENSCGRT00001005250.1"; nearest_ref "ENSCGRT00001005250.1"; class_code "="; tss_id "TSS15506"; p_id "P10446";
LT883670v1	Cufflinks	exon	47827376	47827477	.	+	.	gene_id "XLOC_011840"; transcript_id "TCONS_00020988"; exon_number "6"; gene_name "ENSCGRG00001004425.1"; oId "ENSCGRT00001005250.1"; nearest_ref "ENSCGRT00001005250.1"; class_code "="; tss_id "TSS15506"; p_id "P10446";
LT883670v1	Cufflinks	exon	47828710	47828722	.	-	.	gene_id "XLOC_012253"; transcript_id "TCONS_00021690"; exon_number "1"; gene_name "ENSCGRG00001020515.1"; oId "CUFF.10057.1"; nearest_ref "ENSCGRT00001026033.1"; class_code "o"; tss_id "TSS16036";
LT883670v1	Cufflinks	exon	47830318	47831289	.	+	.	gene_id "XLOC_011840"; transcript_id "TCONS_00020988"; exon_number "7"; gene_name "ENSCGRG00001004425.1"; oId "ENSCGRT00001005250.1"; nearest_ref "ENSCGRT00001005250.1"; class_code "="; tss_id "TSS15506"; p_id "P10446";
LT883670v1	Cufflinks	exon	47830546	47831289	.	+	.	gene_id "XLOC_011840"; transcript_id "TCONS_00020987"; exon_number "2"; gene_name "ENSCGRG00001004425.1"; oId "CUFF.10055.1"; nearest_ref "ENSCGRT00001005250.1"; class_code "o"; tss_id "TSS15505";
LT883670v1	Cufflinks	exon	47844543	47844556	.	-	.	gene_id "XLOC_012252"; transcript_id "TCONS_00021688"; exon_number "2"; gene_name "ENSCGRG00001015437.1"; oId "CUFF.10054.1"; nearest_ref "ENSCGRT00001018840.1"; class_code "o"; tss_id "TSS16035";
LT883670v1	Cufflinks	exon	47857922	47858029	.	+	.	gene_id "XLOC_011841"; transcript_id "TCONS_00020989"; exon_number "1"; gene_name "ENSCGRG00001014419.1"; oId "CUFF.10060.1"; nearest_ref "ENSCGRT00001017457.1"; class_code "j"; tss_id "TSS15507";
LT883670v1	Cufflinks	exon	47865167	47865377	.	+	.	gene_id "XLOC_011841"; transcript_id "TCONS_00020989"; exon_number "2"; gene_name "ENSCGRG00001014419.1"; oId "CUFF.10060.1"; nearest_ref "ENSCGRT00001017457.1"; class_code "j"; tss_id "TSS15507";
LT883670v1	Cufflinks	exon	47865167	47865377	.	+	.	gene_id "XLOC_011841"; transcript_id "TCONS_00020990"; exon_number "1"; gene_name "ENSCGRG00001014419.1"; oId "ENSCGRT00001017457.1"; contained_in "TCONS_00020989"; nearest_ref "ENSCGRT00001017457.1"; class_code "="; tss_id "TSS15508"; p_id "P10447";
LT883670v1	Cufflinks	exon	47866054	47866210	.	+	.	gene_id "XLOC_011841"; transcript_id "TCONS_00020989"; exon_number "3"; gene_name "ENSCGRG00001014419.1"; oId "CUFF.10060.1"; nearest_ref "ENSCGRT00001017457.1"; class_code "j"; tss_id "TSS15507";
LT883670v1	Cufflinks	exon	47866054	47866210	.	+	.	gene_id "XLOC_011841"; transcript_id "TCONS_00020990"; exon_number "2"; gene_name "ENSCGRG00001014419.1"; oId "ENSCGRT00001017457.1"; contained_in "TCONS_00020989"; nearest_ref "ENSCGRT00001017457.1"; class_code "="; tss_id "TSS15508"; p_id "P10447";
LT883670v1	Cufflinks	exon	47870250	47870387	.	+	.	gene_id "XLOC_011841"; transcript_id "TCONS_00020989"; exon_number "4"; gene_name "ENSCGRG00001014419.1"; oId "CUFF.10060.1"; nearest_ref "ENSCGRT00001017457.1"; class_code "j"; tss_id "TSS15507";
LT883670v1	Cufflinks	exon	47870250	47870387	.	+	.	gene_id "XLOC_011841"; transcript_id "TCONS_00020990"; exon_number "3"; gene_name "ENSCGRG00001014419.1"; oId "ENSCGRT00001017457.1"; contained_in "TCONS_00020989"; nearest_ref "ENSCGRT00001017457.1"; class_code "="; tss_id "TSS15508"; p_id "P10447";
LT883670v1	Cufflinks	exon	47872286	47872511	.	+	.	gene_id "XLOC_011841"; transcript_id "TCONS_00020989"; exon_number "5"; gene_name "ENSCGRG00001014419.1"; oId "CUFF.10060.1"; nearest_ref "ENSCGRT00001017457.1"; class_code "j"; tss_id "TSS15507";
LT883670v1	Cufflinks	exon	47872286	47872511	.	+	.	gene_id "XLOC_011841"; transcript_id "TCONS_00020990"; exon_number "4"; gene_name "ENSCGRG00001014419.1"; oId "ENSCGRT00001017457.1"; contained_in "TCONS_00020989"; nearest_ref "ENSCGRT00001017457.1"; class_code "="; tss_id "TSS15508"; p_id "P10447";
LT883670v1	Cufflinks	exon	47874767	47874916	.	+	.	gene_id "XLOC_011841"; transcript_id "TCONS_00020989"; exon_number "6"; gene_name "ENSCGRG00001014419.1"; oId "CUFF.10060.1"; nearest_ref "ENSCGRT00001017457.1"; class_code "j"; tss_id "TSS15507";
LT883670v1	Cufflinks	exon	47874767	47874916	.	+	.	gene_id "XLOC_011841"; transcript_id "TCONS_00020990"; exon_number "5"; gene_name "ENSCGRG00001014419.1"; oId "ENSCGRT00001017457.1"; contained_in "TCONS_00020989"; nearest_ref "ENSCGRT00001017457.1"; class_code "="; tss_id "TSS15508"; p_id "P10447";
LT883670v1	Cufflinks	exon	47878041	47878117	.	+	.	gene_id "XLOC_011841"; transcript_id "TCONS_00020989"; exon_number "7"; gene_name "ENSCGRG00001014419.1"; oId "CUFF.10060.1"; nearest_ref "ENSCGRT00001017457.1"; class_code "j"; tss_id "TSS15507";
LT883670v1	Cufflinks	exon	47878041	47878117	.	+	.	gene_id "XLOC_011841"; transcript_id "TCONS_00020990"; exon_number "6"; gene_name "ENSCGRG00001014419.1"; oId "ENSCGRT00001017457.1"; contained_in "TCONS_00020989"; nearest_ref "ENSCGRT00001017457.1"; class_code "="; tss_id "TSS15508"; p_id "P10447";
LT883670v1	Cufflinks	exon	47882684	47882774	.	+	.	gene_id "XLOC_011841"; transcript_id "TCONS_00020989"; exon_number "8"; gene_name "ENSCGRG00001014419.1"; oId "CUFF.10060.1"; nearest_ref "ENSCGRT00001017457.1"; class_code "j"; tss_id "TSS15507";
LT883670v1	Cufflinks	exon	47882684	47882774	.	+	.	gene_id "XLOC_011841"; transcript_id "TCONS_00020990"; exon_number "7"; gene_name "ENSCGRG00001014419.1"; oId "ENSCGRT00001017457.1"; contained_in "TCONS_00020989"; nearest_ref "ENSCGRT00001017457.1"; class_code "="; tss_id "TSS15508"; p_id "P10447";
LT883670v1	Cufflinks	exon	47884204	47884746	.	+	.	gene_id "XLOC_011841"; transcript_id "TCONS_00020989"; exon_number "9"; gene_name "ENSCGRG00001014419.1"; oId "CUFF.10060.1"; nearest_ref "ENSCGRT00001017457.1"; class_code "j"; tss_id "TSS15507";
LT883670v1	Cufflinks	exon	47884204	47884746	.	+	.	gene_id "XLOC_011841"; transcript_id "TCONS_00020990"; exon_number "8"; gene_name "ENSCGRG00001014419.1"; oId "ENSCGRT00001017457.1"; contained_in "TCONS_00020989"; nearest_ref "ENSCGRT00001017457.1"; class_code "="; tss_id "TSS15508"; p_id "P10447";
LT883670v1	Cufflinks	exon	47885435	47885634	.	-	.	gene_id "XLOC_012249"; transcript_id "TCONS_00021684"; exon_number "2"; gene_name "ENSCGRG00001015437.1"; oId "CUFF.10053.1"; nearest_ref "ENSCGRT00001018840.1"; class_code "o"; tss_id "TSS16031";
LT883670v1	Cufflinks	exon	47886522	47886662	.	+	.	gene_id "XLOC_011841"; transcript_id "TCONS_00020989"; exon_number "10"; gene_name "ENSCGRG00001014419.1"; oId "CUFF.10060.1"; nearest_ref "ENSCGRT00001017457.1"; class_code "j"; tss_id "TSS15507";
LT883670v1	Cufflinks	exon	47886522	47886662	.	+	.	gene_id "XLOC_011841"; transcript_id "TCONS_00020990"; exon_number "9"; gene_name "ENSCGRG00001014419.1"; oId "ENSCGRT00001017457.1"; contained_in "TCONS_00020989"; nearest_ref "ENSCGRT00001017457.1"; class_code "="; tss_id "TSS15508"; p_id "P10447";
LT883670v1	Cufflinks	exon	47889452	47892897	.	+	.	gene_id "XLOC_011841"; transcript_id "TCONS_00020989"; exon_number "11"; gene_name "ENSCGRG00001014419.1"; oId "CUFF.10060.1"; nearest_ref "ENSCGRT00001017457.1"; class_code "j"; tss_id "TSS15507";
LT883670v1	Cufflinks	exon	47889452	47892456	.	+	.	gene_id "XLOC_011841"; transcript_id "TCONS_00020990"; exon_number "10"; gene_name "ENSCGRG00001014419.1"; oId "ENSCGRT00001017457.1"; contained_in "TCONS_00020989"; nearest_ref "ENSCGRT00001017457.1"; class_code "="; tss_id "TSS15508"; p_id "P10447";
LT883670v1	Cufflinks	exon	47892598	47892897	.	+	.	gene_id "XLOC_011841"; transcript_id "TCONS_00020991"; exon_number "1"; gene_name "ENSCGRG00001014124.1"; oId "ENSCGRT00001017051.1"; contained_in "TCONS_00020989"; nearest_ref "ENSCGRT00001017051.1"; class_code "="; tss_id "TSS15509"; p_id "P10448";
LT883670v1	Cufflinks	exon	47898089	47898192	.	+	.	gene_id "XLOC_011841"; transcript_id "TCONS_00020989"; exon_number "12"; gene_name "ENSCGRG00001014419.1"; oId "CUFF.10060.1"; nearest_ref "ENSCGRT00001017457.1"; class_code "j"; tss_id "TSS15507";
LT883670v1	Cufflinks	exon	47898089	47898192	.	+	.	gene_id "XLOC_011841"; transcript_id "TCONS_00020991"; exon_number "2"; gene_name "ENSCGRG00001014124.1"; oId "ENSCGRT00001017051.1"; contained_in "TCONS_00020989"; nearest_ref "ENSCGRT00001017051.1"; class_code "="; tss_id "TSS15509"; p_id "P10448";
LT883670v1	Cufflinks	exon	47899100	47899115	.	-	.	gene_id "XLOC_012253"; transcript_id "TCONS_00021691"; exon_number "1"; gene_name "ENSCGRG00001020515.1"; oId "CUFF.10057.2"; nearest_ref "ENSCGRT00001026033.1"; class_code "o"; tss_id "TSS16036";
LT883670v1	Cufflinks	exon	47900199	47900365	.	+	.	gene_id "XLOC_011841"; transcript_id "TCONS_00020989"; exon_number "13"; gene_name "ENSCGRG00001014419.1"; oId "CUFF.10060.1"; nearest_ref "ENSCGRT00001017457.1"; class_code "j"; tss_id "TSS15507";
LT883670v1	Cufflinks	exon	47900199	47900365	.	+	.	gene_id "XLOC_011841"; transcript_id "TCONS_00020991"; exon_number "3"; gene_name "ENSCGRG00001014124.1"; oId "ENSCGRT00001017051.1"; contained_in "TCONS_00020989"; nearest_ref "ENSCGRT00001017051.1"; class_code "="; tss_id "TSS15509"; p_id "P10448";
LT883670v1	Cufflinks	exon	47903995	47904148	.	+	.	gene_id "XLOC_011841"; transcript_id "TCONS_00020989"; exon_number "14"; gene_name "ENSCGRG00001014419.1"; oId "CUFF.10060.1"; nearest_ref "ENSCGRT00001017457.1"; class_code "j"; tss_id "TSS15507";
LT883670v1	Cufflinks	exon	47903995	47904148	.	+	.	gene_id "XLOC_011841"; transcript_id "TCONS_00020991"; exon_number "4"; gene_name "ENSCGRG00001014124.1"; oId "ENSCGRT00001017051.1"; contained_in "TCONS_00020989"; nearest_ref "ENSCGRT00001017051.1"; class_code "="; tss_id "TSS15509"; p_id "P10448";
LT883670v1	Cufflinks	exon	47910782	47910913	.	+	.	gene_id "XLOC_011841"; transcript_id "TCONS_00020989"; exon_number "15"; gene_name "ENSCGRG00001014419.1"; oId "CUFF.10060.1"; nearest_ref "ENSCGRT00001017457.1"; class_code "j"; tss_id "TSS15507";
LT883670v1	Cufflinks	exon	47910782	47910913	.	+	.	gene_id "XLOC_011841"; transcript_id "TCONS_00020991"; exon_number "5"; gene_name "ENSCGRG00001014124.1"; oId "ENSCGRT00001017051.1"; contained_in "TCONS_00020989"; nearest_ref "ENSCGRT00001017051.1"; class_code "="; tss_id "TSS15509"; p_id "P10448";
LT883670v1	Cufflinks	exon	47914066	47914189	.	+	.	gene_id "XLOC_011841"; transcript_id "TCONS_00020989"; exon_number "16"; gene_name "ENSCGRG00001014419.1"; oId "CUFF.10060.1"; nearest_ref "ENSCGRT00001017457.1"; class_code "j"; tss_id "TSS15507";
LT883670v1	Cufflinks	exon	47914066	47914189	.	+	.	gene_id "XLOC_011841"; transcript_id "TCONS_00020991"; exon_number "6"; gene_name "ENSCGRG00001014124.1"; oId "ENSCGRT00001017051.1"; contained_in "TCONS_00020989"; nearest_ref "ENSCGRT00001017051.1"; class_code "="; tss_id "TSS15509"; p_id "P10448";
LT883670v1	Cufflinks	exon	47918750	47919145	.	+	.	gene_id "XLOC_011841"; transcript_id "TCONS_00020989"; exon_number "17"; gene_name "ENSCGRG00001014419.1"; oId "CUFF.10060.1"; nearest_ref "ENSCGRT00001017457.1"; class_code "j"; tss_id "TSS15507";
LT883670v1	Cufflinks	exon	47918750	47919137	.	+	.	gene_id "XLOC_011841"; transcript_id "TCONS_00020991"; exon_number "7"; gene_name "ENSCGRG00001014124.1"; oId "ENSCGRT00001017051.1"; contained_in "TCONS_00020989"; nearest_ref "ENSCGRT00001017051.1"; class_code "="; tss_id "TSS15509"; p_id "P10448";
LT883670v1	Cufflinks	exon	47919558	47920618	.	-	.	gene_id "XLOC_012254"; transcript_id "TCONS_00021692"; exon_number "1"; gene_name "ENSCGRG00001020515.1"; oId "ENSCGRT00001026033.1"; nearest_ref "ENSCGRT00001026033.1"; class_code "="; tss_id "TSS16037"; p_id "P10826";
LT883670v1	Cufflinks	exon	47921253	47921363	.	-	.	gene_id "XLOC_012254"; transcript_id "TCONS_00021692"; exon_number "2"; gene_name "ENSCGRG00001020515.1"; oId "ENSCGRT00001026033.1"; nearest_ref "ENSCGRT00001026033.1"; class_code "="; tss_id "TSS16037"; p_id "P10826";
LT883670v1	Cufflinks	exon	47921678	47921786	.	-	.	gene_id "XLOC_012254"; transcript_id "TCONS_00021692"; exon_number "3"; gene_name "ENSCGRG00001020515.1"; oId "ENSCGRT00001026033.1"; nearest_ref "ENSCGRT00001026033.1"; class_code "="; tss_id "TSS16037"; p_id "P10826";
LT883670v1	Cufflinks	exon	47922980	47923036	.	-	.	gene_id "XLOC_012254"; transcript_id "TCONS_00021692"; exon_number "4"; gene_name "ENSCGRG00001020515.1"; oId "ENSCGRT00001026033.1"; nearest_ref "ENSCGRT00001026033.1"; class_code "="; tss_id "TSS16037"; p_id "P10826";
LT883670v1	Cufflinks	exon	47935477	47935777	.	-	.	gene_id "XLOC_012255"; transcript_id "TCONS_00021693"; exon_number "1"; gene_name "ENSCGRG00001004675.1"; oId "ENSCGRT00001005541.1"; nearest_ref "ENSCGRT00001005541.1"; class_code "="; tss_id "TSS16038";
LT883670v1	Cufflinks	exon	47941250	47941258	.	+	.	gene_id "XLOC_011842"; transcript_id "TCONS_00020992"; exon_number "1"; gene_name "ENSCGRG00001017753.1"; oId "CUFF.10058.1"; nearest_ref "ENSCGRT00001022056.1"; class_code "j"; tss_id "TSS15510";
LT883670v1	Cufflinks	exon	47975789	47976849	.	-	.	gene_id "XLOC_012256"; transcript_id "TCONS_00021694"; exon_number "1"; gene_name "ENSCGRG00001008382.1"; oId "ENSCGRT00001009788.1"; nearest_ref "ENSCGRT00001009788.1"; class_code "="; tss_id "TSS16039"; p_id "P10827";
LT883670v1	Cufflinks	exon	47977179	47977289	.	-	.	gene_id "XLOC_012256"; transcript_id "TCONS_00021694"; exon_number "2"; gene_name "ENSCGRG00001008382.1"; oId "ENSCGRT00001009788.1"; nearest_ref "ENSCGRT00001009788.1"; class_code "="; tss_id "TSS16039"; p_id "P10827";
LT883670v1	Cufflinks	exon	47977548	47977656	.	-	.	gene_id "XLOC_012256"; transcript_id "TCONS_00021694"; exon_number "3"; gene_name "ENSCGRG00001008382.1"; oId "ENSCGRT00001009788.1"; nearest_ref "ENSCGRT00001009788.1"; class_code "="; tss_id "TSS16039"; p_id "P10827";
LT883670v1	Cufflinks	exon	47978435	47978491	.	-	.	gene_id "XLOC_012256"; transcript_id "TCONS_00021694"; exon_number "4"; gene_name "ENSCGRG00001008382.1"; oId "ENSCGRT00001009788.1"; nearest_ref "ENSCGRT00001009788.1"; class_code "="; tss_id "TSS16039"; p_id "P10827";
LT883670v1	Cufflinks	exon	47980520	47980535	.	-	.	gene_id "XLOC_012253"; transcript_id "TCONS_00021695"; exon_number "1"; gene_name "ENSCGRG00001017753.1"; oId "CUFF.10057.3"; nearest_ref "ENSCGRT00001022056.1"; class_code "x"; tss_id "TSS16036";
LT883670v1	Cufflinks	exon	48005508	48005681	.	+	.	gene_id "XLOC_011842"; transcript_id "TCONS_00020993"; exon_number "1"; gene_name "ENSCGRG00001017753.1"; oId "ENSCGRT00001022061.1"; nearest_ref "ENSCGRT00001022061.1"; class_code "="; tss_id "TSS15511"; p_id "P10450";
LT883670v1	Cufflinks	exon	48005508	48005681	.	+	.	gene_id "XLOC_011842"; transcript_id "TCONS_00020995"; exon_number "1"; gene_name "ENSCGRG00001017753.1"; oId "ENSCGRT00001022056.1"; nearest_ref "ENSCGRT00001022056.1"; class_code "="; tss_id "TSS15511"; p_id "P10449";
LT883670v1	Cufflinks	exon	48005508	48005681	.	+	.	gene_id "XLOC_011842"; transcript_id "TCONS_00020994"; exon_number "1"; gene_name "ENSCGRG00001017753.1"; oId "CUFF.10058.2"; nearest_ref "ENSCGRT00001022061.1"; class_code "="; tss_id "TSS15511"; p_id "P10450";
LT883670v1	Cufflinks	exon	48005605	48005681	.	+	.	gene_id "XLOC_011842"; transcript_id "TCONS_00020992"; exon_number "2"; gene_name "ENSCGRG00001017753.1"; oId "CUFF.10058.1"; nearest_ref "ENSCGRT00001022056.1"; class_code "j"; tss_id "TSS15510";
LT883670v1	Cufflinks	exon	48008142	48008217	.	+	.	gene_id "XLOC_011842"; transcript_id "TCONS_00020992"; exon_number "3"; gene_name "ENSCGRG00001017753.1"; oId "CUFF.10058.1"; nearest_ref "ENSCGRT00001022056.1"; class_code "j"; tss_id "TSS15510";
LT883670v1	Cufflinks	exon	48008142	48008217	.	+	.	gene_id "XLOC_011842"; transcript_id "TCONS_00020995"; exon_number "2"; gene_name "ENSCGRG00001017753.1"; oId "ENSCGRT00001022056.1"; nearest_ref "ENSCGRT00001022056.1"; class_code "="; tss_id "TSS15511"; p_id "P10449";
LT883670v1	Cufflinks	exon	48012537	48013287	.	+	.	gene_id "XLOC_011842"; transcript_id "TCONS_00020992"; exon_number "4"; gene_name "ENSCGRG00001017753.1"; oId "CUFF.10058.1"; nearest_ref "ENSCGRT00001022056.1"; class_code "j"; tss_id "TSS15510";
LT883670v1	Cufflinks	exon	48012537	48012608	.	+	.	gene_id "XLOC_011842"; transcript_id "TCONS_00020993"; exon_number "2"; gene_name "ENSCGRG00001017753.1"; oId "ENSCGRT00001022061.1"; nearest_ref "ENSCGRT00001022061.1"; class_code "="; tss_id "TSS15511"; p_id "P10450";
LT883670v1	Cufflinks	exon	48012537	48013287	.	+	.	gene_id "XLOC_011842"; transcript_id "TCONS_00020995"; exon_number "3"; gene_name "ENSCGRG00001017753.1"; oId "ENSCGRT00001022056.1"; nearest_ref "ENSCGRT00001022056.1"; class_code "="; tss_id "TSS15511"; p_id "P10449";
LT883670v1	Cufflinks	exon	48012537	48013287	.	+	.	gene_id "XLOC_011842"; transcript_id "TCONS_00020994"; exon_number "2"; gene_name "ENSCGRG00001017753.1"; oId "CUFF.10058.2"; nearest_ref "ENSCGRT00001022061.1"; class_code "="; tss_id "TSS15511"; p_id "P10450";
LT883670v1	Cufflinks	exon	48012584	48012740	.	-	.	gene_id "XLOC_012253"; transcript_id "TCONS_00021695"; exon_number "2"; gene_name "ENSCGRG00001017753.1"; oId "CUFF.10057.3"; nearest_ref "ENSCGRT00001022056.1"; class_code "x"; tss_id "TSS16036";
LT883670v1	Cufflinks	exon	48012601	48012740	.	-	.	gene_id "XLOC_012253"; transcript_id "TCONS_00021691"; exon_number "2"; gene_name "ENSCGRG00001020515.1"; oId "CUFF.10057.2"; nearest_ref "ENSCGRT00001026033.1"; class_code "o"; tss_id "TSS16036";
LT883670v1	Cufflinks	exon	48012606	48012740	.	-	.	gene_id "XLOC_012253"; transcript_id "TCONS_00021690"; exon_number "2"; gene_name "ENSCGRG00001020515.1"; oId "CUFF.10057.1"; nearest_ref "ENSCGRT00001026033.1"; class_code "o"; tss_id "TSS16036";
LT883670v1	Cufflinks	exon	48013952	48018144	.	-	.	gene_id "XLOC_012257"; transcript_id "TCONS_00021697"; exon_number "1"; gene_name "ENSCGRG00001010789.1"; oId "CUFF.10042.2"; nearest_ref "ENSCGRT00001012680.1"; class_code "="; tss_id "TSS16040"; p_id "P10830";
LT883670v1	Cufflinks	exon	48013952	48018144	.	-	.	gene_id "XLOC_012257"; transcript_id "TCONS_00021696"; exon_number "1"; gene_name "ENSCGRG00001010789.1"; oId "CUFF.10042.1"; nearest_ref "ENSCGRT00001012684.1"; class_code "="; tss_id "TSS16040"; p_id "P10829";
LT883670v1	Cufflinks	exon	48013971	48018144	.	-	.	gene_id "XLOC_012257"; transcript_id "TCONS_00021698"; exon_number "1"; gene_name "ENSCGRG00001010789.1"; oId "ENSCGRT00001012668.1"; nearest_ref "ENSCGRT00001012668.1"; class_code "="; tss_id "TSS16040"; p_id "P10828";
LT883670v1	Cufflinks	exon	48014342	48014576	.	+	.	gene_id "XLOC_011843"; transcript_id "TCONS_00020996"; exon_number "1"; gene_name "ENSCGRG00001010789.1"; oId "CUFF.10043.1"; nearest_ref "ENSCGRT00001012668.1"; class_code "x"; tss_id "TSS15512";
LT883670v1	Cufflinks	exon	48017787	48018144	.	-	.	gene_id "XLOC_012257"; transcript_id "TCONS_00021700"; exon_number "1"; gene_name "ENSCGRG00001010789.1"; oId "ENSCGRT00001012684.1"; nearest_ref "ENSCGRT00001012684.1"; class_code "="; tss_id "TSS16040"; p_id "P10829";
LT883670v1	Cufflinks	exon	48017787	48018144	.	-	.	gene_id "XLOC_012257"; transcript_id "TCONS_00021699"; exon_number "1"; gene_name "ENSCGRG00001010789.1"; oId "ENSCGRT00001012680.1"; nearest_ref "ENSCGRT00001012680.1"; class_code "="; tss_id "TSS16040"; p_id "P10830";
LT883670v1	Cufflinks	exon	48027737	48027860	.	-	.	gene_id "XLOC_012257"; transcript_id "TCONS_00021697"; exon_number "2"; gene_name "ENSCGRG00001010789.1"; oId "CUFF.10042.2"; nearest_ref "ENSCGRT00001012680.1"; class_code "="; tss_id "TSS16040"; p_id "P10830";
LT883670v1	Cufflinks	exon	48027737	48027860	.	-	.	gene_id "XLOC_012257"; transcript_id "TCONS_00021696"; exon_number "2"; gene_name "ENSCGRG00001010789.1"; oId "CUFF.10042.1"; nearest_ref "ENSCGRT00001012684.1"; class_code "="; tss_id "TSS16040"; p_id "P10829";
LT883670v1	Cufflinks	exon	48027737	48027860	.	-	.	gene_id "XLOC_012257"; transcript_id "TCONS_00021698"; exon_number "2"; gene_name "ENSCGRG00001010789.1"; oId "ENSCGRT00001012668.1"; nearest_ref "ENSCGRT00001012668.1"; class_code "="; tss_id "TSS16040"; p_id "P10828";
LT883670v1	Cufflinks	exon	48027737	48027860	.	-	.	gene_id "XLOC_012257"; transcript_id "TCONS_00021700"; exon_number "2"; gene_name "ENSCGRG00001010789.1"; oId "ENSCGRT00001012684.1"; nearest_ref "ENSCGRT00001012684.1"; class_code "="; tss_id "TSS16040"; p_id "P10829";
LT883670v1	Cufflinks	exon	48027737	48027860	.	-	.	gene_id "XLOC_012257"; transcript_id "TCONS_00021699"; exon_number "2"; gene_name "ENSCGRG00001010789.1"; oId "ENSCGRT00001012680.1"; nearest_ref "ENSCGRT00001012680.1"; class_code "="; tss_id "TSS16040"; p_id "P10830";
LT883670v1	Cufflinks	exon	48028794	48028817	.	-	.	gene_id "XLOC_012257"; transcript_id "TCONS_00021697"; exon_number "3"; gene_name "ENSCGRG00001010789.1"; oId "CUFF.10042.2"; nearest_ref "ENSCGRT00001012680.1"; class_code "="; tss_id "TSS16040"; p_id "P10830";
LT883670v1	Cufflinks	exon	48028794	48028817	.	-	.	gene_id "XLOC_012257"; transcript_id "TCONS_00021699"; exon_number "3"; gene_name "ENSCGRG00001010789.1"; oId "ENSCGRT00001012680.1"; nearest_ref "ENSCGRT00001012680.1"; class_code "="; tss_id "TSS16040"; p_id "P10830";
LT883670v1	Cufflinks	exon	48028934	48028966	.	-	.	gene_id "XLOC_012257"; transcript_id "TCONS_00021697"; exon_number "4"; gene_name "ENSCGRG00001010789.1"; oId "CUFF.10042.2"; nearest_ref "ENSCGRT00001012680.1"; class_code "="; tss_id "TSS16040"; p_id "P10830";
LT883670v1	Cufflinks	exon	48028934	48028966	.	-	.	gene_id "XLOC_012257"; transcript_id "TCONS_00021696"; exon_number "3"; gene_name "ENSCGRG00001010789.1"; oId "CUFF.10042.1"; nearest_ref "ENSCGRT00001012684.1"; class_code "="; tss_id "TSS16040"; p_id "P10829";
LT883670v1	Cufflinks	exon	48028934	48028966	.	-	.	gene_id "XLOC_012257"; transcript_id "TCONS_00021698"; exon_number "3"; gene_name "ENSCGRG00001010789.1"; oId "ENSCGRT00001012668.1"; nearest_ref "ENSCGRT00001012668.1"; class_code "="; tss_id "TSS16040"; p_id "P10828";
LT883670v1	Cufflinks	exon	48028934	48028966	.	-	.	gene_id "XLOC_012257"; transcript_id "TCONS_00021700"; exon_number "3"; gene_name "ENSCGRG00001010789.1"; oId "ENSCGRT00001012684.1"; nearest_ref "ENSCGRT00001012684.1"; class_code "="; tss_id "TSS16040"; p_id "P10829";
LT883670v1	Cufflinks	exon	48028934	48028966	.	-	.	gene_id "XLOC_012257"; transcript_id "TCONS_00021699"; exon_number "4"; gene_name "ENSCGRG00001010789.1"; oId "ENSCGRT00001012680.1"; nearest_ref "ENSCGRT00001012680.1"; class_code "="; tss_id "TSS16040"; p_id "P10830";
LT883670v1	Cufflinks	exon	48029924	48030156	.	-	.	gene_id "XLOC_012257"; transcript_id "TCONS_00021697"; exon_number "5"; gene_name "ENSCGRG00001010789.1"; oId "CUFF.10042.2"; nearest_ref "ENSCGRT00001012680.1"; class_code "="; tss_id "TSS16040"; p_id "P10830";
LT883670v1	Cufflinks	exon	48029924	48030176	.	-	.	gene_id "XLOC_012257"; transcript_id "TCONS_00021696"; exon_number "4"; gene_name "ENSCGRG00001010789.1"; oId "CUFF.10042.1"; nearest_ref "ENSCGRT00001012684.1"; class_code "="; tss_id "TSS16040"; p_id "P10829";
LT883670v1	Cufflinks	exon	48029924	48030156	.	-	.	gene_id "XLOC_012257"; transcript_id "TCONS_00021698"; exon_number "4"; gene_name "ENSCGRG00001010789.1"; oId "ENSCGRT00001012668.1"; nearest_ref "ENSCGRT00001012668.1"; class_code "="; tss_id "TSS16040"; p_id "P10828";
LT883670v1	Cufflinks	exon	48029924	48030176	.	-	.	gene_id "XLOC_012257"; transcript_id "TCONS_00021700"; exon_number "4"; gene_name "ENSCGRG00001010789.1"; oId "ENSCGRT00001012684.1"; nearest_ref "ENSCGRT00001012684.1"; class_code "="; tss_id "TSS16040"; p_id "P10829";
LT883670v1	Cufflinks	exon	48029924	48030156	.	-	.	gene_id "XLOC_012257"; transcript_id "TCONS_00021699"; exon_number "5"; gene_name "ENSCGRG00001010789.1"; oId "ENSCGRT00001012680.1"; nearest_ref "ENSCGRT00001012680.1"; class_code "="; tss_id "TSS16040"; p_id "P10830";
LT883670v1	Cufflinks	exon	48031885	48031987	.	-	.	gene_id "XLOC_012257"; transcript_id "TCONS_00021697"; exon_number "6"; gene_name "ENSCGRG00001010789.1"; oId "CUFF.10042.2"; nearest_ref "ENSCGRT00001012680.1"; class_code "="; tss_id "TSS16040"; p_id "P10830";
LT883670v1	Cufflinks	exon	48031885	48031987	.	-	.	gene_id "XLOC_012257"; transcript_id "TCONS_00021698"; exon_number "5"; gene_name "ENSCGRG00001010789.1"; oId "ENSCGRT00001012668.1"; nearest_ref "ENSCGRT00001012668.1"; class_code "="; tss_id "TSS16040"; p_id "P10828";
LT883670v1	Cufflinks	exon	48031885	48031987	.	-	.	gene_id "XLOC_012257"; transcript_id "TCONS_00021699"; exon_number "6"; gene_name "ENSCGRG00001010789.1"; oId "ENSCGRT00001012680.1"; nearest_ref "ENSCGRT00001012680.1"; class_code "="; tss_id "TSS16040"; p_id "P10830";
LT883670v1	Cufflinks	exon	48039560	48039594	.	-	.	gene_id "XLOC_012257"; transcript_id "TCONS_00021696"; exon_number "5"; gene_name "ENSCGRG00001010789.1"; oId "CUFF.10042.1"; nearest_ref "ENSCGRT00001012684.1"; class_code "="; tss_id "TSS16040"; p_id "P10829";
LT883670v1	Cufflinks	exon	48039560	48039594	.	-	.	gene_id "XLOC_012257"; transcript_id "TCONS_00021700"; exon_number "5"; gene_name "ENSCGRG00001010789.1"; oId "ENSCGRT00001012684.1"; nearest_ref "ENSCGRT00001012684.1"; class_code "="; tss_id "TSS16040"; p_id "P10829";
LT883670v1	Cufflinks	exon	48039628	48039755	.	-	.	gene_id "XLOC_012257"; transcript_id "TCONS_00021697"; exon_number "7"; gene_name "ENSCGRG00001010789.1"; oId "CUFF.10042.2"; nearest_ref "ENSCGRT00001012680.1"; class_code "="; tss_id "TSS16040"; p_id "P10830";
LT883670v1	Cufflinks	exon	48039628	48039755	.	-	.	gene_id "XLOC_012257"; transcript_id "TCONS_00021696"; exon_number "6"; gene_name "ENSCGRG00001010789.1"; oId "CUFF.10042.1"; nearest_ref "ENSCGRT00001012684.1"; class_code "="; tss_id "TSS16040"; p_id "P10829";
LT883670v1	Cufflinks	exon	48039628	48039755	.	-	.	gene_id "XLOC_012257"; transcript_id "TCONS_00021698"; exon_number "6"; gene_name "ENSCGRG00001010789.1"; oId "ENSCGRT00001012668.1"; nearest_ref "ENSCGRT00001012668.1"; class_code "="; tss_id "TSS16040"; p_id "P10828";
LT883670v1	Cufflinks	exon	48039628	48039755	.	-	.	gene_id "XLOC_012257"; transcript_id "TCONS_00021700"; exon_number "6"; gene_name "ENSCGRG00001010789.1"; oId "ENSCGRT00001012684.1"; nearest_ref "ENSCGRT00001012684.1"; class_code "="; tss_id "TSS16040"; p_id "P10829";
LT883670v1	Cufflinks	exon	48039628	48039755	.	-	.	gene_id "XLOC_012257"; transcript_id "TCONS_00021699"; exon_number "7"; gene_name "ENSCGRG00001010789.1"; oId "ENSCGRT00001012680.1"; nearest_ref "ENSCGRT00001012680.1"; class_code "="; tss_id "TSS16040"; p_id "P10830";
LT883670v1	Cufflinks	exon	48053438	48053606	.	-	.	gene_id "XLOC_012257"; transcript_id "TCONS_00021697"; exon_number "8"; gene_name "ENSCGRG00001010789.1"; oId "CUFF.10042.2"; nearest_ref "ENSCGRT00001012680.1"; class_code "="; tss_id "TSS16040"; p_id "P10830";
LT883670v1	Cufflinks	exon	48053438	48053606	.	-	.	gene_id "XLOC_012257"; transcript_id "TCONS_00021696"; exon_number "7"; gene_name "ENSCGRG00001010789.1"; oId "CUFF.10042.1"; nearest_ref "ENSCGRT00001012684.1"; class_code "="; tss_id "TSS16040"; p_id "P10829";
LT883670v1	Cufflinks	exon	48053438	48053606	.	-	.	gene_id "XLOC_012257"; transcript_id "TCONS_00021698"; exon_number "7"; gene_name "ENSCGRG00001010789.1"; oId "ENSCGRT00001012668.1"; nearest_ref "ENSCGRT00001012668.1"; class_code "="; tss_id "TSS16040"; p_id "P10828";
LT883670v1	Cufflinks	exon	48053438	48053606	.	-	.	gene_id "XLOC_012257"; transcript_id "TCONS_00021700"; exon_number "7"; gene_name "ENSCGRG00001010789.1"; oId "ENSCGRT00001012684.1"; nearest_ref "ENSCGRT00001012684.1"; class_code "="; tss_id "TSS16040"; p_id "P10829";
LT883670v1	Cufflinks	exon	48053438	48053606	.	-	.	gene_id "XLOC_012257"; transcript_id "TCONS_00021699"; exon_number "8"; gene_name "ENSCGRG00001010789.1"; oId "ENSCGRT00001012680.1"; nearest_ref "ENSCGRT00001012680.1"; class_code "="; tss_id "TSS16040"; p_id "P10830";
LT883670v1	Cufflinks	exon	48109400	48109676	.	-	.	gene_id "XLOC_012258"; transcript_id "TCONS_00021701"; exon_number "1"; gene_name "ENSCGRG00001005538.1"; oId "ENSCGRT00001006526.1"; nearest_ref "ENSCGRT00001006526.1"; class_code "="; tss_id "TSS16041";
LT883670v1	Cufflinks	exon	48110124	48110445	.	-	.	gene_id "XLOC_012259"; transcript_id "TCONS_00021702"; exon_number "1"; gene_name "ENSCGRG00001004974.1"; oId "ENSCGRT00001005885.1"; nearest_ref "ENSCGRT00001005885.1"; class_code "="; tss_id "TSS16042";
LT883670v1	Cufflinks	exon	48134250	48134404	.	-	.	gene_id "XLOC_012257"; transcript_id "TCONS_00021697"; exon_number "9"; gene_name "ENSCGRG00001010789.1"; oId "CUFF.10042.2"; nearest_ref "ENSCGRT00001012680.1"; class_code "="; tss_id "TSS16040"; p_id "P10830";
LT883670v1	Cufflinks	exon	48134250	48134404	.	-	.	gene_id "XLOC_012257"; transcript_id "TCONS_00021696"; exon_number "8"; gene_name "ENSCGRG00001010789.1"; oId "CUFF.10042.1"; nearest_ref "ENSCGRT00001012684.1"; class_code "="; tss_id "TSS16040"; p_id "P10829";
LT883670v1	Cufflinks	exon	48134250	48134404	.	-	.	gene_id "XLOC_012257"; transcript_id "TCONS_00021698"; exon_number "8"; gene_name "ENSCGRG00001010789.1"; oId "ENSCGRT00001012668.1"; nearest_ref "ENSCGRT00001012668.1"; class_code "="; tss_id "TSS16040"; p_id "P10828";
LT883670v1	Cufflinks	exon	48134250	48134404	.	-	.	gene_id "XLOC_012257"; transcript_id "TCONS_00021700"; exon_number "8"; gene_name "ENSCGRG00001010789.1"; oId "ENSCGRT00001012684.1"; nearest_ref "ENSCGRT00001012684.1"; class_code "="; tss_id "TSS16040"; p_id "P10829";
LT883670v1	Cufflinks	exon	48134250	48134404	.	-	.	gene_id "XLOC_012257"; transcript_id "TCONS_00021699"; exon_number "9"; gene_name "ENSCGRG00001010789.1"; oId "ENSCGRT00001012680.1"; nearest_ref "ENSCGRT00001012680.1"; class_code "="; tss_id "TSS16040"; p_id "P10830";
LT883670v1	Cufflinks	exon	48140758	48140861	.	-	.	gene_id "XLOC_012257"; transcript_id "TCONS_00021697"; exon_number "10"; gene_name "ENSCGRG00001010789.1"; oId "CUFF.10042.2"; nearest_ref "ENSCGRT00001012680.1"; class_code "="; tss_id "TSS16040"; p_id "P10830";
LT883670v1	Cufflinks	exon	48140758	48140861	.	-	.	gene_id "XLOC_012257"; transcript_id "TCONS_00021696"; exon_number "9"; gene_name "ENSCGRG00001010789.1"; oId "CUFF.10042.1"; nearest_ref "ENSCGRT00001012684.1"; class_code "="; tss_id "TSS16040"; p_id "P10829";
LT883670v1	Cufflinks	exon	48140758	48140861	.	-	.	gene_id "XLOC_012257"; transcript_id "TCONS_00021698"; exon_number "9"; gene_name "ENSCGRG00001010789.1"; oId "ENSCGRT00001012668.1"; nearest_ref "ENSCGRT00001012668.1"; class_code "="; tss_id "TSS16040"; p_id "P10828";
LT883670v1	Cufflinks	exon	48140758	48140861	.	-	.	gene_id "XLOC_012257"; transcript_id "TCONS_00021700"; exon_number "9"; gene_name "ENSCGRG00001010789.1"; oId "ENSCGRT00001012684.1"; nearest_ref "ENSCGRT00001012684.1"; class_code "="; tss_id "TSS16040"; p_id "P10829";
LT883670v1	Cufflinks	exon	48140758	48140861	.	-	.	gene_id "XLOC_012257"; transcript_id "TCONS_00021699"; exon_number "10"; gene_name "ENSCGRG00001010789.1"; oId "ENSCGRT00001012680.1"; nearest_ref "ENSCGRT00001012680.1"; class_code "="; tss_id "TSS16040"; p_id "P10830";
LT883670v1	Cufflinks	exon	48176632	48177270	.	-	.	gene_id "XLOC_012257"; transcript_id "TCONS_00021697"; exon_number "11"; gene_name "ENSCGRG00001010789.1"; oId "CUFF.10042.2"; nearest_ref "ENSCGRT00001012680.1"; class_code "="; tss_id "TSS16040"; p_id "P10830";
LT883670v1	Cufflinks	exon	48176632	48177270	.	-	.	gene_id "XLOC_012257"; transcript_id "TCONS_00021696"; exon_number "10"; gene_name "ENSCGRG00001010789.1"; oId "CUFF.10042.1"; nearest_ref "ENSCGRT00001012684.1"; class_code "="; tss_id "TSS16040"; p_id "P10829";
LT883670v1	Cufflinks	exon	48176632	48177270	.	-	.	gene_id "XLOC_012257"; transcript_id "TCONS_00021698"; exon_number "10"; gene_name "ENSCGRG00001010789.1"; oId "ENSCGRT00001012668.1"; nearest_ref "ENSCGRT00001012668.1"; class_code "="; tss_id "TSS16040"; p_id "P10828";
LT883670v1	Cufflinks	exon	48176632	48177270	.	-	.	gene_id "XLOC_012257"; transcript_id "TCONS_00021700"; exon_number "10"; gene_name "ENSCGRG00001010789.1"; oId "ENSCGRT00001012684.1"; nearest_ref "ENSCGRT00001012684.1"; class_code "="; tss_id "TSS16040"; p_id "P10829";
LT883670v1	Cufflinks	exon	48176632	48177270	.	-	.	gene_id "XLOC_012257"; transcript_id "TCONS_00021699"; exon_number "11"; gene_name "ENSCGRG00001010789.1"; oId "ENSCGRT00001012680.1"; nearest_ref "ENSCGRT00001012680.1"; class_code "="; tss_id "TSS16040"; p_id "P10830";
LT883670v1	Cufflinks	exon	48182644	48182648	.	+	.	gene_id "XLOC_011843"; transcript_id "TCONS_00020996"; exon_number "2"; gene_name "ENSCGRG00001010789.1"; oId "CUFF.10043.1"; nearest_ref "ENSCGRT00001012668.1"; class_code "x"; tss_id "TSS15512";
LT883670v1	Cufflinks	exon	48295018	48295035	.	-	.	gene_id "XLOC_012260"; transcript_id "TCONS_00021703"; exon_number "1"; oId "CUFF.10048.1"; class_code "u"; tss_id "TSS16043";
LT883670v1	Cufflinks	exon	48326473	48326925	.	-	.	gene_id "XLOC_012260"; transcript_id "TCONS_00021703"; exon_number "2"; oId "CUFF.10048.1"; class_code "u"; tss_id "TSS16043";
LT883670v1	Cufflinks	exon	48438413	48438530	.	-	.	gene_id "XLOC_012261"; transcript_id "TCONS_00021704"; exon_number "1"; gene_name "ENSCGRG00001021838.1"; oId "ENSCGRT00001027934.1"; nearest_ref "ENSCGRT00001027934.1"; class_code "="; tss_id "TSS16044"; p_id "P10831";
LT883670v1	Cufflinks	exon	48440524	48440635	.	-	.	gene_id "XLOC_012261"; transcript_id "TCONS_00021704"; exon_number "2"; gene_name "ENSCGRG00001021838.1"; oId "ENSCGRT00001027934.1"; nearest_ref "ENSCGRT00001027934.1"; class_code "="; tss_id "TSS16044"; p_id "P10831";
LT883670v1	Cufflinks	exon	48448036	48448153	.	-	.	gene_id "XLOC_012261"; transcript_id "TCONS_00021704"; exon_number "3"; gene_name "ENSCGRG00001021838.1"; oId "ENSCGRT00001027934.1"; nearest_ref "ENSCGRT00001027934.1"; class_code "="; tss_id "TSS16044"; p_id "P10831";
LT883670v1	Cufflinks	exon	48448898	48448989	.	-	.	gene_id "XLOC_012261"; transcript_id "TCONS_00021704"; exon_number "4"; gene_name "ENSCGRG00001021838.1"; oId "ENSCGRT00001027934.1"; nearest_ref "ENSCGRT00001027934.1"; class_code "="; tss_id "TSS16044"; p_id "P10831";
LT883670v1	Cufflinks	exon	48462570	48462825	.	-	.	gene_id "XLOC_012261"; transcript_id "TCONS_00021704"; exon_number "5"; gene_name "ENSCGRG00001021838.1"; oId "ENSCGRT00001027934.1"; nearest_ref "ENSCGRT00001027934.1"; class_code "="; tss_id "TSS16044"; p_id "P10831";
LT883670v1	Cufflinks	exon	48556978	48557985	.	+	.	gene_id "XLOC_011844"; transcript_id "TCONS_00020997"; exon_number "1"; gene_name "ENSCGRG00001009274.1"; oId "ENSCGRT00001010764.1"; nearest_ref "ENSCGRT00001010764.1"; class_code "="; tss_id "TSS15513"; p_id "P10451";
LT883670v1	Cufflinks	exon	48665710	48665923	.	+	.	gene_id "XLOC_011845"; transcript_id "TCONS_00020998"; exon_number "1"; gene_name "ENSCGRG00001019388.1"; oId "ENSCGRT00001024403.1"; nearest_ref "ENSCGRT00001024403.1"; class_code "="; tss_id "TSS15514"; p_id "P10453";
LT883670v1	Cufflinks	exon	48672068	48672111	.	+	.	gene_id "XLOC_011845"; transcript_id "TCONS_00020999"; exon_number "1"; gene_name "ENSCGRG00001019388.1"; oId "ENSCGRT00001024410.1"; nearest_ref "ENSCGRT00001024410.1"; class_code "="; tss_id "TSS15515"; p_id "P10452";
LT883670v1	Cufflinks	exon	48672971	48674167	.	+	.	gene_id "XLOC_011845"; transcript_id "TCONS_00020998"; exon_number "2"; gene_name "ENSCGRG00001019388.1"; oId "ENSCGRT00001024403.1"; nearest_ref "ENSCGRT00001024403.1"; class_code "="; tss_id "TSS15514"; p_id "P10453";
LT883670v1	Cufflinks	exon	48672971	48674167	.	+	.	gene_id "XLOC_011845"; transcript_id "TCONS_00020999"; exon_number "2"; gene_name "ENSCGRG00001019388.1"; oId "ENSCGRT00001024410.1"; nearest_ref "ENSCGRT00001024410.1"; class_code "="; tss_id "TSS15515"; p_id "P10452";
LT883670v1	Cufflinks	exon	48675984	48676157	.	+	.	gene_id "XLOC_011845"; transcript_id "TCONS_00020998"; exon_number "3"; gene_name "ENSCGRG00001019388.1"; oId "ENSCGRT00001024403.1"; nearest_ref "ENSCGRT00001024403.1"; class_code "="; tss_id "TSS15514"; p_id "P10453";
LT883670v1	Cufflinks	exon	48675984	48676157	.	+	.	gene_id "XLOC_011845"; transcript_id "TCONS_00020999"; exon_number "3"; gene_name "ENSCGRG00001019388.1"; oId "ENSCGRT00001024410.1"; nearest_ref "ENSCGRT00001024410.1"; class_code "="; tss_id "TSS15515"; p_id "P10452";
LT883670v1	Cufflinks	exon	48678969	48679124	.	+	.	gene_id "XLOC_011845"; transcript_id "TCONS_00020998"; exon_number "4"; gene_name "ENSCGRG00001019388.1"; oId "ENSCGRT00001024403.1"; nearest_ref "ENSCGRT00001024403.1"; class_code "="; tss_id "TSS15514"; p_id "P10453";
LT883670v1	Cufflinks	exon	48678969	48679124	.	+	.	gene_id "XLOC_011845"; transcript_id "TCONS_00020999"; exon_number "4"; gene_name "ENSCGRG00001019388.1"; oId "ENSCGRT00001024410.1"; nearest_ref "ENSCGRT00001024410.1"; class_code "="; tss_id "TSS15515"; p_id "P10452";
LT883670v1	Cufflinks	exon	48680535	48680616	.	+	.	gene_id "XLOC_011845"; transcript_id "TCONS_00020998"; exon_number "5"; gene_name "ENSCGRG00001019388.1"; oId "ENSCGRT00001024403.1"; nearest_ref "ENSCGRT00001024403.1"; class_code "="; tss_id "TSS15514"; p_id "P10453";
LT883670v1	Cufflinks	exon	48680535	48680616	.	+	.	gene_id "XLOC_011845"; transcript_id "TCONS_00020999"; exon_number "5"; gene_name "ENSCGRG00001019388.1"; oId "ENSCGRT00001024410.1"; nearest_ref "ENSCGRT00001024410.1"; class_code "="; tss_id "TSS15515"; p_id "P10452";
LT883670v1	Cufflinks	exon	48682096	48682306	.	+	.	gene_id "XLOC_011845"; transcript_id "TCONS_00020998"; exon_number "6"; gene_name "ENSCGRG00001019388.1"; oId "ENSCGRT00001024403.1"; nearest_ref "ENSCGRT00001024403.1"; class_code "="; tss_id "TSS15514"; p_id "P10453";
LT883670v1	Cufflinks	exon	48682096	48682306	.	+	.	gene_id "XLOC_011845"; transcript_id "TCONS_00020999"; exon_number "6"; gene_name "ENSCGRG00001019388.1"; oId "ENSCGRT00001024410.1"; nearest_ref "ENSCGRT00001024410.1"; class_code "="; tss_id "TSS15515"; p_id "P10452";
LT883670v1	Cufflinks	exon	48683505	48683578	.	+	.	gene_id "XLOC_011845"; transcript_id "TCONS_00020998"; exon_number "7"; gene_name "ENSCGRG00001019388.1"; oId "ENSCGRT00001024403.1"; nearest_ref "ENSCGRT00001024403.1"; class_code "="; tss_id "TSS15514"; p_id "P10453";
LT883670v1	Cufflinks	exon	48683505	48683578	.	+	.	gene_id "XLOC_011845"; transcript_id "TCONS_00020999"; exon_number "7"; gene_name "ENSCGRG00001019388.1"; oId "ENSCGRT00001024410.1"; nearest_ref "ENSCGRT00001024410.1"; class_code "="; tss_id "TSS15515"; p_id "P10452";
LT883670v1	Cufflinks	exon	48684092	48684201	.	+	.	gene_id "XLOC_011846"; transcript_id "TCONS_00021000"; exon_number "1"; gene_name "ENSCGRG00001007391.1"; oId "ENSCGRT00001008647.1"; nearest_ref "ENSCGRT00001008647.1"; class_code "="; tss_id "TSS15516";
LT883670v1	Cufflinks	exon	48685308	48685398	.	+	.	gene_id "XLOC_011845"; transcript_id "TCONS_00020998"; exon_number "8"; gene_name "ENSCGRG00001019388.1"; oId "ENSCGRT00001024403.1"; nearest_ref "ENSCGRT00001024403.1"; class_code "="; tss_id "TSS15514"; p_id "P10453";
LT883670v1	Cufflinks	exon	48685308	48685398	.	+	.	gene_id "XLOC_011845"; transcript_id "TCONS_00020999"; exon_number "8"; gene_name "ENSCGRG00001019388.1"; oId "ENSCGRT00001024410.1"; nearest_ref "ENSCGRT00001024410.1"; class_code "="; tss_id "TSS15515"; p_id "P10452";
LT883670v1	Cufflinks	exon	48685966	48686113	.	+	.	gene_id "XLOC_011845"; transcript_id "TCONS_00020998"; exon_number "9"; gene_name "ENSCGRG00001019388.1"; oId "ENSCGRT00001024403.1"; nearest_ref "ENSCGRT00001024403.1"; class_code "="; tss_id "TSS15514"; p_id "P10453";
LT883670v1	Cufflinks	exon	48685966	48686113	.	+	.	gene_id "XLOC_011845"; transcript_id "TCONS_00020999"; exon_number "9"; gene_name "ENSCGRG00001019388.1"; oId "ENSCGRT00001024410.1"; nearest_ref "ENSCGRT00001024410.1"; class_code "="; tss_id "TSS15515"; p_id "P10452";
LT883670v1	Cufflinks	exon	48687064	48687201	.	+	.	gene_id "XLOC_011845"; transcript_id "TCONS_00020998"; exon_number "10"; gene_name "ENSCGRG00001019388.1"; oId "ENSCGRT00001024403.1"; nearest_ref "ENSCGRT00001024403.1"; class_code "="; tss_id "TSS15514"; p_id "P10453";
LT883670v1	Cufflinks	exon	48687064	48687201	.	+	.	gene_id "XLOC_011845"; transcript_id "TCONS_00020999"; exon_number "10"; gene_name "ENSCGRG00001019388.1"; oId "ENSCGRT00001024410.1"; nearest_ref "ENSCGRT00001024410.1"; class_code "="; tss_id "TSS15515"; p_id "P10452";
LT883670v1	Cufflinks	exon	48687777	48687930	.	+	.	gene_id "XLOC_011845"; transcript_id "TCONS_00020998"; exon_number "11"; gene_name "ENSCGRG00001019388.1"; oId "ENSCGRT00001024403.1"; nearest_ref "ENSCGRT00001024403.1"; class_code "="; tss_id "TSS15514"; p_id "P10453";
LT883670v1	Cufflinks	exon	48687777	48687930	.	+	.	gene_id "XLOC_011845"; transcript_id "TCONS_00020999"; exon_number "11"; gene_name "ENSCGRG00001019388.1"; oId "ENSCGRT00001024410.1"; nearest_ref "ENSCGRT00001024410.1"; class_code "="; tss_id "TSS15515"; p_id "P10452";
LT883670v1	Cufflinks	exon	48691242	48691356	.	+	.	gene_id "XLOC_011845"; transcript_id "TCONS_00020998"; exon_number "12"; gene_name "ENSCGRG00001019388.1"; oId "ENSCGRT00001024403.1"; nearest_ref "ENSCGRT00001024403.1"; class_code "="; tss_id "TSS15514"; p_id "P10453";
LT883670v1	Cufflinks	exon	48691242	48691356	.	+	.	gene_id "XLOC_011845"; transcript_id "TCONS_00020999"; exon_number "12"; gene_name "ENSCGRG00001019388.1"; oId "ENSCGRT00001024410.1"; nearest_ref "ENSCGRT00001024410.1"; class_code "="; tss_id "TSS15515"; p_id "P10452";
LT883670v1	Cufflinks	exon	48691986	48692137	.	+	.	gene_id "XLOC_011845"; transcript_id "TCONS_00020998"; exon_number "13"; gene_name "ENSCGRG00001019388.1"; oId "ENSCGRT00001024403.1"; nearest_ref "ENSCGRT00001024403.1"; class_code "="; tss_id "TSS15514"; p_id "P10453";
LT883670v1	Cufflinks	exon	48691986	48692137	.	+	.	gene_id "XLOC_011845"; transcript_id "TCONS_00020999"; exon_number "13"; gene_name "ENSCGRG00001019388.1"; oId "ENSCGRT00001024410.1"; nearest_ref "ENSCGRT00001024410.1"; class_code "="; tss_id "TSS15515"; p_id "P10452";
LT883670v1	Cufflinks	exon	48692643	48692729	.	+	.	gene_id "XLOC_011845"; transcript_id "TCONS_00020998"; exon_number "14"; gene_name "ENSCGRG00001019388.1"; oId "ENSCGRT00001024403.1"; nearest_ref "ENSCGRT00001024403.1"; class_code "="; tss_id "TSS15514"; p_id "P10453";
LT883670v1	Cufflinks	exon	48692643	48692729	.	+	.	gene_id "XLOC_011845"; transcript_id "TCONS_00020999"; exon_number "14"; gene_name "ENSCGRG00001019388.1"; oId "ENSCGRT00001024410.1"; nearest_ref "ENSCGRT00001024410.1"; class_code "="; tss_id "TSS15515"; p_id "P10452";
LT883670v1	Cufflinks	exon	48693685	48693888	.	+	.	gene_id "XLOC_011845"; transcript_id "TCONS_00020998"; exon_number "15"; gene_name "ENSCGRG00001019388.1"; oId "ENSCGRT00001024403.1"; nearest_ref "ENSCGRT00001024403.1"; class_code "="; tss_id "TSS15514"; p_id "P10453";
LT883670v1	Cufflinks	exon	48693685	48693888	.	+	.	gene_id "XLOC_011845"; transcript_id "TCONS_00020999"; exon_number "15"; gene_name "ENSCGRG00001019388.1"; oId "ENSCGRT00001024410.1"; nearest_ref "ENSCGRT00001024410.1"; class_code "="; tss_id "TSS15515"; p_id "P10452";
LT883670v1	Cufflinks	exon	48694407	48694423	.	+	.	gene_id "XLOC_011847"; transcript_id "TCONS_00021001"; exon_number "1"; oId "CUFF.9991.1"; class_code "u"; tss_id "TSS15517";
LT883670v1	Cufflinks	exon	48694925	48694970	.	+	.	gene_id "XLOC_011847"; transcript_id "TCONS_00021001"; exon_number "2"; oId "CUFF.9991.1"; class_code "u"; tss_id "TSS15517";
LT883670v1	Cufflinks	exon	48695478	48695564	.	+	.	gene_id "XLOC_011847"; transcript_id "TCONS_00021001"; exon_number "3"; oId "CUFF.9991.1"; class_code "u"; tss_id "TSS15517";
LT883670v1	Cufflinks	exon	48696334	48696379	.	+	.	gene_id "XLOC_011847"; transcript_id "TCONS_00021001"; exon_number "4"; oId "CUFF.9991.1"; class_code "u"; tss_id "TSS15517";
LT883670v1	Cufflinks	exon	48696346	48696379	.	+	.	gene_id "XLOC_011847"; transcript_id "TCONS_00021002"; exon_number "1"; oId "CUFF.9991.2"; class_code "u"; tss_id "TSS15518";
LT883670v1	Cufflinks	exon	48697284	48697328	.	+	.	gene_id "XLOC_011847"; transcript_id "TCONS_00021002"; exon_number "2"; oId "CUFF.9991.2"; class_code "u"; tss_id "TSS15518";
LT883670v1	Cufflinks	exon	48698199	48698388	.	+	.	gene_id "XLOC_011847"; transcript_id "TCONS_00021001"; exon_number "5"; oId "CUFF.9991.1"; class_code "u"; tss_id "TSS15517";
LT883670v1	Cufflinks	exon	48698199	48698388	.	+	.	gene_id "XLOC_011847"; transcript_id "TCONS_00021002"; exon_number "3"; oId "CUFF.9991.2"; class_code "u"; tss_id "TSS15518";
LT883670v1	Cufflinks	exon	48707624	48708785	.	-	.	gene_id "XLOC_012262"; transcript_id "TCONS_00021705"; exon_number "1"; gene_name "ENSCGRG00001020164.1"; oId "ENSCGRT00001025518.1"; nearest_ref "ENSCGRT00001025518.1"; class_code "="; tss_id "TSS16045"; p_id "P10832";
LT883670v1	Cufflinks	exon	48711321	48711388	.	-	.	gene_id "XLOC_012262"; transcript_id "TCONS_00021705"; exon_number "2"; gene_name "ENSCGRG00001020164.1"; oId "ENSCGRT00001025518.1"; nearest_ref "ENSCGRT00001025518.1"; class_code "="; tss_id "TSS16045"; p_id "P10832";
LT883670v1	Cufflinks	exon	48711485	48711559	.	-	.	gene_id "XLOC_012262"; transcript_id "TCONS_00021705"; exon_number "3"; gene_name "ENSCGRG00001020164.1"; oId "ENSCGRT00001025518.1"; nearest_ref "ENSCGRT00001025518.1"; class_code "="; tss_id "TSS16045"; p_id "P10832";
LT883670v1	Cufflinks	exon	48712260	48712273	.	-	.	gene_id "XLOC_012262"; transcript_id "TCONS_00021705"; exon_number "4"; gene_name "ENSCGRG00001020164.1"; oId "ENSCGRT00001025518.1"; nearest_ref "ENSCGRT00001025518.1"; class_code "="; tss_id "TSS16045"; p_id "P10832";
LT883670v1	Cufflinks	exon	48712389	48712473	.	-	.	gene_id "XLOC_012262"; transcript_id "TCONS_00021705"; exon_number "5"; gene_name "ENSCGRG00001020164.1"; oId "ENSCGRT00001025518.1"; nearest_ref "ENSCGRT00001025518.1"; class_code "="; tss_id "TSS16045"; p_id "P10832";
LT883670v1	Cufflinks	exon	48714069	48714131	.	-	.	gene_id "XLOC_012262"; transcript_id "TCONS_00021705"; exon_number "6"; gene_name "ENSCGRG00001020164.1"; oId "ENSCGRT00001025518.1"; nearest_ref "ENSCGRT00001025518.1"; class_code "="; tss_id "TSS16045"; p_id "P10832";
LT883670v1	Cufflinks	exon	48772605	48773259	.	-	.	gene_id "XLOC_012263"; transcript_id "TCONS_00021706"; exon_number "1"; gene_name "ENSCGRG00001021795.1"; oId "CUFF.10001.1"; nearest_ref "ENSCGRT00001027865.1"; class_code "j"; tss_id "TSS16046";
LT883670v1	Cufflinks	exon	48773191	48773388	.	-	.	gene_id "XLOC_012263"; transcript_id "TCONS_00021707"; exon_number "1"; gene_name "ENSCGRG00001021795.1"; oId "ENSCGRT00001027865.1"; nearest_ref "ENSCGRT00001027865.1"; class_code "="; tss_id "TSS16047"; p_id "P10833";
LT883670v1	Cufflinks	exon	48774427	48774570	.	-	.	gene_id "XLOC_012263"; transcript_id "TCONS_00021707"; exon_number "2"; gene_name "ENSCGRG00001021795.1"; oId "ENSCGRT00001027865.1"; nearest_ref "ENSCGRT00001027865.1"; class_code "="; tss_id "TSS16047"; p_id "P10833";
LT883670v1	Cufflinks	exon	48775917	48776006	.	-	.	gene_id "XLOC_012263"; transcript_id "TCONS_00021707"; exon_number "3"; gene_name "ENSCGRG00001021795.1"; oId "ENSCGRT00001027865.1"; nearest_ref "ENSCGRT00001027865.1"; class_code "="; tss_id "TSS16047"; p_id "P10833";
LT883670v1	Cufflinks	exon	48781092	48781212	.	-	.	gene_id "XLOC_012263"; transcript_id "TCONS_00021707"; exon_number "4"; gene_name "ENSCGRG00001021795.1"; oId "ENSCGRT00001027865.1"; nearest_ref "ENSCGRT00001027865.1"; class_code "="; tss_id "TSS16047"; p_id "P10833";
LT883670v1	Cufflinks	exon	48782514	48782613	.	-	.	gene_id "XLOC_012263"; transcript_id "TCONS_00021707"; exon_number "5"; gene_name "ENSCGRG00001021795.1"; oId "ENSCGRT00001027865.1"; nearest_ref "ENSCGRT00001027865.1"; class_code "="; tss_id "TSS16047"; p_id "P10833";
LT883670v1	Cufflinks	exon	48784556	48784625	.	-	.	gene_id "XLOC_012263"; transcript_id "TCONS_00021707"; exon_number "6"; gene_name "ENSCGRG00001021795.1"; oId "ENSCGRT00001027865.1"; nearest_ref "ENSCGRT00001027865.1"; class_code "="; tss_id "TSS16047"; p_id "P10833";
LT883670v1	Cufflinks	exon	48786396	48786584	.	-	.	gene_id "XLOC_012263"; transcript_id "TCONS_00021707"; exon_number "7"; gene_name "ENSCGRG00001021795.1"; oId "ENSCGRT00001027865.1"; nearest_ref "ENSCGRT00001027865.1"; class_code "="; tss_id "TSS16047"; p_id "P10833";
LT883670v1	Cufflinks	exon	48786837	48786935	.	-	.	gene_id "XLOC_012263"; transcript_id "TCONS_00021707"; exon_number "8"; gene_name "ENSCGRG00001021795.1"; oId "ENSCGRT00001027865.1"; nearest_ref "ENSCGRT00001027865.1"; class_code "="; tss_id "TSS16047"; p_id "P10833";
LT883670v1	Cufflinks	exon	48789336	48789498	.	-	.	gene_id "XLOC_012263"; transcript_id "TCONS_00021707"; exon_number "9"; gene_name "ENSCGRG00001021795.1"; oId "ENSCGRT00001027865.1"; nearest_ref "ENSCGRT00001027865.1"; class_code "="; tss_id "TSS16047"; p_id "P10833";
LT883670v1	Cufflinks	exon	48789405	48789498	.	-	.	gene_id "XLOC_012263"; transcript_id "TCONS_00021706"; exon_number "2"; gene_name "ENSCGRG00001021795.1"; oId "CUFF.10001.1"; nearest_ref "ENSCGRT00001027865.1"; class_code "j"; tss_id "TSS16046";
LT883670v1	Cufflinks	exon	48790192	48791027	.	-	.	gene_id "XLOC_012263"; transcript_id "TCONS_00021706"; exon_number "3"; gene_name "ENSCGRG00001021795.1"; oId "CUFF.10001.1"; nearest_ref "ENSCGRT00001027865.1"; class_code "j"; tss_id "TSS16046";
LT883670v1	Cufflinks	exon	48790192	48790879	.	-	.	gene_id "XLOC_012263"; transcript_id "TCONS_00021707"; exon_number "10"; gene_name "ENSCGRG00001021795.1"; oId "ENSCGRT00001027865.1"; nearest_ref "ENSCGRT00001027865.1"; class_code "="; tss_id "TSS16047"; p_id "P10833";
LT883670v1	Cufflinks	exon	49291307	49291579	.	-	.	gene_id "XLOC_012264"; transcript_id "TCONS_00021708"; exon_number "1"; gene_name "ENSCGRG00001006173.1"; oId "ENSCGRT00001007256.1"; nearest_ref "ENSCGRT00001007256.1"; class_code "="; tss_id "TSS16048";
LT883670v1	Cufflinks	exon	49486681	49487265	.	+	.	gene_id "XLOC_011848"; transcript_id "TCONS_00021003"; exon_number "1"; gene_name "ENSCGRG00001002703.1"; oId "ENSCGRT00001003265.1"; nearest_ref "ENSCGRT00001003265.1"; class_code "="; tss_id "TSS15519"; p_id "P10454";
LT883670v1	Cufflinks	exon	49552399	49552524	.	+	.	gene_id "XLOC_011848"; transcript_id "TCONS_00021004"; exon_number "1"; gene_name "ENSCGRG00001002703.1"; oId "ENSCGRT00001003269.1"; nearest_ref "ENSCGRT00001003269.1"; class_code "="; tss_id "TSS15520"; p_id "P10455";
LT883670v1	Cufflinks	exon	49552399	49552524	.	+	.	gene_id "XLOC_011848"; transcript_id "TCONS_00021005"; exon_number "1"; gene_name "ENSCGRG00001002703.1"; oId "CUFF.10020.3"; nearest_ref "ENSCGRT00001003269.1"; class_code "="; tss_id "TSS15520"; p_id "P10455";
LT883670v1	Cufflinks	exon	49556785	49557451	.	+	.	gene_id "XLOC_011848"; transcript_id "TCONS_00021003"; exon_number "2"; gene_name "ENSCGRG00001002703.1"; oId "ENSCGRT00001003265.1"; nearest_ref "ENSCGRT00001003265.1"; class_code "="; tss_id "TSS15519"; p_id "P10454";
LT883670v1	Cufflinks	exon	49556785	49557451	.	+	.	gene_id "XLOC_011848"; transcript_id "TCONS_00021004"; exon_number "2"; gene_name "ENSCGRG00001002703.1"; oId "ENSCGRT00001003269.1"; nearest_ref "ENSCGRT00001003269.1"; class_code "="; tss_id "TSS15520"; p_id "P10455";
LT883670v1	Cufflinks	exon	49556785	49557451	.	+	.	gene_id "XLOC_011848"; transcript_id "TCONS_00021005"; exon_number "2"; gene_name "ENSCGRG00001002703.1"; oId "CUFF.10020.3"; nearest_ref "ENSCGRT00001003269.1"; class_code "="; tss_id "TSS15520"; p_id "P10455";
LT883670v1	Cufflinks	exon	49596958	49597214	.	+	.	gene_id "XLOC_011848"; transcript_id "TCONS_00021003"; exon_number "3"; gene_name "ENSCGRG00001002703.1"; oId "ENSCGRT00001003265.1"; nearest_ref "ENSCGRT00001003265.1"; class_code "="; tss_id "TSS15519"; p_id "P10454";
LT883670v1	Cufflinks	exon	49596958	49597214	.	+	.	gene_id "XLOC_011848"; transcript_id "TCONS_00021004"; exon_number "3"; gene_name "ENSCGRG00001002703.1"; oId "ENSCGRT00001003269.1"; nearest_ref "ENSCGRT00001003269.1"; class_code "="; tss_id "TSS15520"; p_id "P10455";
LT883670v1	Cufflinks	exon	49596958	49597214	.	+	.	gene_id "XLOC_011848"; transcript_id "TCONS_00021005"; exon_number "3"; gene_name "ENSCGRG00001002703.1"; oId "CUFF.10020.3"; nearest_ref "ENSCGRT00001003269.1"; class_code "="; tss_id "TSS15520"; p_id "P10455";
LT883670v1	Cufflinks	exon	49598426	49598598	.	+	.	gene_id "XLOC_011848"; transcript_id "TCONS_00021003"; exon_number "4"; gene_name "ENSCGRG00001002703.1"; oId "ENSCGRT00001003265.1"; nearest_ref "ENSCGRT00001003265.1"; class_code "="; tss_id "TSS15519"; p_id "P10454";
LT883670v1	Cufflinks	exon	49598426	49598598	.	+	.	gene_id "XLOC_011848"; transcript_id "TCONS_00021004"; exon_number "4"; gene_name "ENSCGRG00001002703.1"; oId "ENSCGRT00001003269.1"; nearest_ref "ENSCGRT00001003269.1"; class_code "="; tss_id "TSS15520"; p_id "P10455";
LT883670v1	Cufflinks	exon	49598426	49598598	.	+	.	gene_id "XLOC_011848"; transcript_id "TCONS_00021005"; exon_number "4"; gene_name "ENSCGRG00001002703.1"; oId "CUFF.10020.3"; nearest_ref "ENSCGRT00001003269.1"; class_code "="; tss_id "TSS15520"; p_id "P10455";
LT883670v1	Cufflinks	exon	49603698	49603908	.	+	.	gene_id "XLOC_011848"; transcript_id "TCONS_00021003"; exon_number "5"; gene_name "ENSCGRG00001002703.1"; oId "ENSCGRT00001003265.1"; nearest_ref "ENSCGRT00001003265.1"; class_code "="; tss_id "TSS15519"; p_id "P10454";
LT883670v1	Cufflinks	exon	49603698	49603908	.	+	.	gene_id "XLOC_011848"; transcript_id "TCONS_00021004"; exon_number "5"; gene_name "ENSCGRG00001002703.1"; oId "ENSCGRT00001003269.1"; nearest_ref "ENSCGRT00001003269.1"; class_code "="; tss_id "TSS15520"; p_id "P10455";
LT883670v1	Cufflinks	exon	49603698	49603908	.	+	.	gene_id "XLOC_011848"; transcript_id "TCONS_00021005"; exon_number "5"; gene_name "ENSCGRG00001002703.1"; oId "CUFF.10020.3"; nearest_ref "ENSCGRT00001003269.1"; class_code "="; tss_id "TSS15520"; p_id "P10455";
LT883670v1	Cufflinks	exon	49612386	49612529	.	+	.	gene_id "XLOC_011848"; transcript_id "TCONS_00021003"; exon_number "6"; gene_name "ENSCGRG00001002703.1"; oId "ENSCGRT00001003265.1"; nearest_ref "ENSCGRT00001003265.1"; class_code "="; tss_id "TSS15519"; p_id "P10454";
LT883670v1	Cufflinks	exon	49612386	49612529	.	+	.	gene_id "XLOC_011848"; transcript_id "TCONS_00021004"; exon_number "6"; gene_name "ENSCGRG00001002703.1"; oId "ENSCGRT00001003269.1"; nearest_ref "ENSCGRT00001003269.1"; class_code "="; tss_id "TSS15520"; p_id "P10455";
LT883670v1	Cufflinks	exon	49612386	49612529	.	+	.	gene_id "XLOC_011848"; transcript_id "TCONS_00021005"; exon_number "6"; gene_name "ENSCGRG00001002703.1"; oId "CUFF.10020.3"; nearest_ref "ENSCGRT00001003269.1"; class_code "="; tss_id "TSS15520"; p_id "P10455";
LT883670v1	Cufflinks	exon	49613448	49615012	.	+	.	gene_id "XLOC_011848"; transcript_id "TCONS_00021003"; exon_number "7"; gene_name "ENSCGRG00001002703.1"; oId "ENSCGRT00001003265.1"; nearest_ref "ENSCGRT00001003265.1"; class_code "="; tss_id "TSS15519"; p_id "P10454";
LT883670v1	Cufflinks	exon	49613448	49613606	.	+	.	gene_id "XLOC_011848"; transcript_id "TCONS_00021004"; exon_number "7"; gene_name "ENSCGRG00001002703.1"; oId "ENSCGRT00001003269.1"; nearest_ref "ENSCGRT00001003269.1"; class_code "="; tss_id "TSS15520"; p_id "P10455";
LT883670v1	Cufflinks	exon	49613448	49615012	.	+	.	gene_id "XLOC_011848"; transcript_id "TCONS_00021005"; exon_number "7"; gene_name "ENSCGRG00001002703.1"; oId "CUFF.10020.3"; nearest_ref "ENSCGRT00001003269.1"; class_code "="; tss_id "TSS15520"; p_id "P10455";
LT883670v1	Cufflinks	exon	49635306	49635440	.	+	.	gene_id "XLOC_011849"; transcript_id "TCONS_00021006"; exon_number "1"; gene_name "ENSCGRG00001013878.1"; oId "ENSCGRT00001016708.1"; nearest_ref "ENSCGRT00001016708.1"; class_code "="; tss_id "TSS15521"; p_id "P10456";
LT883670v1	Cufflinks	exon	49635472	49635540	.	+	.	gene_id "XLOC_011849"; transcript_id "TCONS_00021006"; exon_number "2"; gene_name "ENSCGRG00001013878.1"; oId "ENSCGRT00001016708.1"; nearest_ref "ENSCGRT00001016708.1"; class_code "="; tss_id "TSS15521"; p_id "P10456";
LT883670v1	Cufflinks	exon	49638440	49639194	.	-	.	gene_id "XLOC_012265"; transcript_id "TCONS_00021709"; exon_number "1"; gene_name "ENSCGRG00001018328.1"; oId "CUFF.10077.2"; nearest_ref "ENSCGRT00001022897.1"; class_code "j"; tss_id "TSS16049";
LT883670v1	Cufflinks	exon	49638440	49639109	.	-	.	gene_id "XLOC_012265"; transcript_id "TCONS_00021710"; exon_number "1"; gene_name "ENSCGRG00001018328.1"; oId "CUFF.10077.1"; nearest_ref "ENSCGRT00001022897.1"; class_code "o"; tss_id "TSS16050";
LT883670v1	Cufflinks	exon	49638489	49639194	.	-	.	gene_id "XLOC_012265"; transcript_id "TCONS_00021711"; exon_number "1"; gene_name "ENSCGRG00001018328.1"; oId "ENSCGRT00001022897.1"; nearest_ref "ENSCGRT00001022897.1"; class_code "="; tss_id "TSS16051"; p_id "P10835";
LT883670v1	Cufflinks	exon	49638996	49639194	.	-	.	gene_id "XLOC_012265"; transcript_id "TCONS_00021712"; exon_number "1"; gene_name "ENSCGRG00001018328.1"; oId "ENSCGRT00001022906.1"; nearest_ref "ENSCGRT00001022906.1"; class_code "="; tss_id "TSS16051"; p_id "P10834";
LT883670v1	Cufflinks	exon	49640507	49640641	.	-	.	gene_id "XLOC_012265"; transcript_id "TCONS_00021711"; exon_number "2"; gene_name "ENSCGRG00001018328.1"; oId "ENSCGRT00001022897.1"; nearest_ref "ENSCGRT00001022897.1"; class_code "="; tss_id "TSS16051"; p_id "P10835";
LT883670v1	Cufflinks	exon	49640507	49640641	.	-	.	gene_id "XLOC_012265"; transcript_id "TCONS_00021712"; exon_number "2"; gene_name "ENSCGRG00001018328.1"; oId "ENSCGRT00001022906.1"; nearest_ref "ENSCGRT00001022906.1"; class_code "="; tss_id "TSS16051"; p_id "P10834";
LT883670v1	Cufflinks	exon	49640750	49640948	.	-	.	gene_id "XLOC_012265"; transcript_id "TCONS_00021711"; exon_number "3"; gene_name "ENSCGRG00001018328.1"; oId "ENSCGRT00001022897.1"; nearest_ref "ENSCGRT00001022897.1"; class_code "="; tss_id "TSS16051"; p_id "P10835";
LT883670v1	Cufflinks	exon	49640750	49640948	.	-	.	gene_id "XLOC_012265"; transcript_id "TCONS_00021712"; exon_number "3"; gene_name "ENSCGRG00001018328.1"; oId "ENSCGRT00001022906.1"; nearest_ref "ENSCGRT00001022906.1"; class_code "="; tss_id "TSS16051"; p_id "P10834";
LT883670v1	Cufflinks	exon	49642642	49642761	.	-	.	gene_id "XLOC_012265"; transcript_id "TCONS_00021711"; exon_number "4"; gene_name "ENSCGRG00001018328.1"; oId "ENSCGRT00001022897.1"; nearest_ref "ENSCGRT00001022897.1"; class_code "="; tss_id "TSS16051"; p_id "P10835";
LT883670v1	Cufflinks	exon	49642642	49642761	.	-	.	gene_id "XLOC_012265"; transcript_id "TCONS_00021712"; exon_number "4"; gene_name "ENSCGRG00001018328.1"; oId "ENSCGRT00001022906.1"; nearest_ref "ENSCGRT00001022906.1"; class_code "="; tss_id "TSS16051"; p_id "P10834";
LT883670v1	Cufflinks	exon	49643381	49643476	.	-	.	gene_id "XLOC_012265"; transcript_id "TCONS_00021711"; exon_number "5"; gene_name "ENSCGRG00001018328.1"; oId "ENSCGRT00001022897.1"; nearest_ref "ENSCGRT00001022897.1"; class_code "="; tss_id "TSS16051"; p_id "P10835";
LT883670v1	Cufflinks	exon	49643381	49643476	.	-	.	gene_id "XLOC_012265"; transcript_id "TCONS_00021712"; exon_number "5"; gene_name "ENSCGRG00001018328.1"; oId "ENSCGRT00001022906.1"; nearest_ref "ENSCGRT00001022906.1"; class_code "="; tss_id "TSS16051"; p_id "P10834";
LT883670v1	Cufflinks	exon	49644901	49644969	.	-	.	gene_id "XLOC_012265"; transcript_id "TCONS_00021711"; exon_number "6"; gene_name "ENSCGRG00001018328.1"; oId "ENSCGRT00001022897.1"; nearest_ref "ENSCGRT00001022897.1"; class_code "="; tss_id "TSS16051"; p_id "P10835";
LT883670v1	Cufflinks	exon	49646372	49646516	.	-	.	gene_id "XLOC_012265"; transcript_id "TCONS_00021711"; exon_number "7"; gene_name "ENSCGRG00001018328.1"; oId "ENSCGRT00001022897.1"; nearest_ref "ENSCGRT00001022897.1"; class_code "="; tss_id "TSS16051"; p_id "P10835";
LT883670v1	Cufflinks	exon	49646372	49646516	.	-	.	gene_id "XLOC_012265"; transcript_id "TCONS_00021712"; exon_number "6"; gene_name "ENSCGRG00001018328.1"; oId "ENSCGRT00001022906.1"; nearest_ref "ENSCGRT00001022906.1"; class_code "="; tss_id "TSS16051"; p_id "P10834";
LT883670v1	Cufflinks	exon	49648067	49648241	.	-	.	gene_id "XLOC_012265"; transcript_id "TCONS_00021711"; exon_number "8"; gene_name "ENSCGRG00001018328.1"; oId "ENSCGRT00001022897.1"; nearest_ref "ENSCGRT00001022897.1"; class_code "="; tss_id "TSS16051"; p_id "P10835";
LT883670v1	Cufflinks	exon	49648067	49648189	.	-	.	gene_id "XLOC_012265"; transcript_id "TCONS_00021712"; exon_number "7"; gene_name "ENSCGRG00001018328.1"; oId "ENSCGRT00001022906.1"; nearest_ref "ENSCGRT00001022906.1"; class_code "="; tss_id "TSS16051"; p_id "P10834";
LT883670v1	Cufflinks	exon	49708225	49709268	.	+	.	gene_id "XLOC_011850"; transcript_id "TCONS_00021007"; exon_number "1"; gene_name "ENSCGRG00001001814.1"; oId "ENSCGRT00001002252.1"; nearest_ref "ENSCGRT00001002252.1"; class_code "="; tss_id "TSS15522"; p_id "P10457";
LT883670v1	Cufflinks	exon	49720163	49721030	.	-	.	gene_id "XLOC_012266"; transcript_id "TCONS_00021713"; exon_number "1"; gene_name "ENSCGRG00001020406.1"; oId "ENSCGRT00001025851.1"; nearest_ref "ENSCGRT00001025851.1"; class_code "="; tss_id "TSS16052"; p_id "P10836";
LT883670v1	Cufflinks	exon	49814542	49814662	.	-	.	gene_id "XLOC_012266"; transcript_id "TCONS_00021713"; exon_number "2"; gene_name "ENSCGRG00001020406.1"; oId "ENSCGRT00001025851.1"; nearest_ref "ENSCGRT00001025851.1"; class_code "="; tss_id "TSS16052"; p_id "P10836";
LT883670v1	Cufflinks	exon	49831819	49831829	.	-	.	gene_id "XLOC_012265"; transcript_id "TCONS_00021709"; exon_number "2"; gene_name "ENSCGRG00001018328.1"; oId "CUFF.10077.2"; nearest_ref "ENSCGRT00001022897.1"; class_code "j"; tss_id "TSS16049";
LT883670v1	Cufflinks	exon	49834983	49835954	.	+	.	gene_id "XLOC_011851"; transcript_id "TCONS_00021008"; exon_number "1"; gene_name "ENSCGRG00001022626.1"; oId "ENSCGRT00001029072.1"; nearest_ref "ENSCGRT00001029072.1"; class_code "="; tss_id "TSS15523"; p_id "P10458";
LT883670v1	Cufflinks	exon	49835045	49835130	.	-	.	gene_id "XLOC_012266"; transcript_id "TCONS_00021713"; exon_number "3"; gene_name "ENSCGRG00001020406.1"; oId "ENSCGRT00001025851.1"; nearest_ref "ENSCGRT00001025851.1"; class_code "="; tss_id "TSS16052"; p_id "P10836";
LT883670v1	Cufflinks	exon	49837855	49837864	.	-	.	gene_id "XLOC_012265"; transcript_id "TCONS_00021710"; exon_number "2"; gene_name "ENSCGRG00001018328.1"; oId "CUFF.10077.1"; nearest_ref "ENSCGRT00001022897.1"; class_code "o"; tss_id "TSS16050";
LT883670v1	Cufflinks	exon	49932579	49933211	.	+	.	gene_id "XLOC_011851"; transcript_id "TCONS_00021008"; exon_number "2"; gene_name "ENSCGRG00001022626.1"; oId "ENSCGRT00001029072.1"; nearest_ref "ENSCGRT00001029072.1"; class_code "="; tss_id "TSS15523"; p_id "P10458";
LT883670v1	Cufflinks	exon	49963435	49963594	.	+	.	gene_id "XLOC_011851"; transcript_id "TCONS_00021008"; exon_number "3"; gene_name "ENSCGRG00001022626.1"; oId "ENSCGRT00001029072.1"; nearest_ref "ENSCGRT00001029072.1"; class_code "="; tss_id "TSS15523"; p_id "P10458";
LT883670v1	Cufflinks	exon	49980988	49981119	.	+	.	gene_id "XLOC_011851"; transcript_id "TCONS_00021008"; exon_number "4"; gene_name "ENSCGRG00001022626.1"; oId "ENSCGRT00001029072.1"; nearest_ref "ENSCGRT00001029072.1"; class_code "="; tss_id "TSS15523"; p_id "P10458";
LT883670v1	Cufflinks	exon	50008875	50008893	.	-	.	gene_id "XLOC_012267"; transcript_id "TCONS_00021714"; exon_number "1"; gene_name "ENSCGRG00001022626.1"; oId "CUFF.10079.1"; nearest_ref "ENSCGRT00001029072.1"; class_code "x"; tss_id "TSS16053";
LT883670v1	Cufflinks	exon	50078973	50079133	.	+	.	gene_id "XLOC_011851"; transcript_id "TCONS_00021008"; exon_number "5"; gene_name "ENSCGRG00001022626.1"; oId "ENSCGRT00001029072.1"; nearest_ref "ENSCGRT00001029072.1"; class_code "="; tss_id "TSS15523"; p_id "P10458";
LT883670v1	Cufflinks	exon	50120863	50121151	.	+	.	gene_id "XLOC_011852"; transcript_id "TCONS_00021009"; exon_number "1"; gene_name "ENSCGRG00001006468.1"; oId "ENSCGRT00001007585.1"; nearest_ref "ENSCGRT00001007585.1"; class_code "="; tss_id "TSS15524";
LT883670v1	Cufflinks	exon	50138179	50138330	.	+	.	gene_id "XLOC_011851"; transcript_id "TCONS_00021008"; exon_number "6"; gene_name "ENSCGRG00001022626.1"; oId "ENSCGRT00001029072.1"; nearest_ref "ENSCGRT00001029072.1"; class_code "="; tss_id "TSS15523"; p_id "P10458";
LT883670v1	Cufflinks	exon	50261810	50262101	.	+	.	gene_id "XLOC_011851"; transcript_id "TCONS_00021008"; exon_number "7"; gene_name "ENSCGRG00001022626.1"; oId "ENSCGRT00001029072.1"; nearest_ref "ENSCGRT00001029072.1"; class_code "="; tss_id "TSS15523"; p_id "P10458";
LT883670v1	Cufflinks	exon	50261963	50262106	.	-	.	gene_id "XLOC_012267"; transcript_id "TCONS_00021714"; exon_number "2"; gene_name "ENSCGRG00001022626.1"; oId "CUFF.10079.1"; nearest_ref "ENSCGRT00001029072.1"; class_code "x"; tss_id "TSS16053";
LT883670v1	Cufflinks	exon	50407088	50407688	.	+	.	gene_id "XLOC_011853"; transcript_id "TCONS_00021010"; exon_number "1"; gene_name "ENSCGRG00001012890.1"; oId "ENSCGRT00001015417.1"; nearest_ref "ENSCGRT00001015417.1"; class_code "="; tss_id "TSS15525"; p_id "P10459";
LT883670v1	Cufflinks	exon	50407723	50408198	.	+	.	gene_id "XLOC_011853"; transcript_id "TCONS_00021010"; exon_number "2"; gene_name "ENSCGRG00001012890.1"; oId "ENSCGRT00001015417.1"; nearest_ref "ENSCGRT00001015417.1"; class_code "="; tss_id "TSS15525"; p_id "P10459";
LT883670v1	Cufflinks	exon	50442300	50442528	.	-	.	gene_id "XLOC_012268"; transcript_id "TCONS_00021715"; exon_number "1"; gene_name "ENSCGRG00001017665.1"; oId "ENSCGRT00001021936.1"; nearest_ref "ENSCGRT00001021936.1"; class_code "="; tss_id "TSS16054"; p_id "P10838";
LT883670v1	Cufflinks	exon	50442300	50442528	.	-	.	gene_id "XLOC_012268"; transcript_id "TCONS_00021716"; exon_number "1"; gene_name "ENSCGRG00001017665.1"; oId "ENSCGRT00001021933.1"; nearest_ref "ENSCGRT00001021933.1"; class_code "="; tss_id "TSS16055"; p_id "P10837";
LT883670v1	Cufflinks	exon	50445520	50445664	.	-	.	gene_id "XLOC_012268"; transcript_id "TCONS_00021715"; exon_number "2"; gene_name "ENSCGRG00001017665.1"; oId "ENSCGRT00001021936.1"; nearest_ref "ENSCGRT00001021936.1"; class_code "="; tss_id "TSS16054"; p_id "P10838";
LT883670v1	Cufflinks	exon	50445520	50445664	.	-	.	gene_id "XLOC_012268"; transcript_id "TCONS_00021716"; exon_number "2"; gene_name "ENSCGRG00001017665.1"; oId "ENSCGRT00001021933.1"; nearest_ref "ENSCGRT00001021933.1"; class_code "="; tss_id "TSS16055"; p_id "P10837";
LT883670v1	Cufflinks	exon	50445929	50445988	.	-	.	gene_id "XLOC_012268"; transcript_id "TCONS_00021715"; exon_number "3"; gene_name "ENSCGRG00001017665.1"; oId "ENSCGRT00001021936.1"; nearest_ref "ENSCGRT00001021936.1"; class_code "="; tss_id "TSS16054"; p_id "P10838";
LT883670v1	Cufflinks	exon	50446009	50446030	.	-	.	gene_id "XLOC_012268"; transcript_id "TCONS_00021715"; exon_number "4"; gene_name "ENSCGRG00001017665.1"; oId "ENSCGRT00001021936.1"; nearest_ref "ENSCGRT00001021936.1"; class_code "="; tss_id "TSS16054"; p_id "P10838";
LT883670v1	Cufflinks	exon	50449778	50449832	.	-	.	gene_id "XLOC_012268"; transcript_id "TCONS_00021716"; exon_number "3"; gene_name "ENSCGRG00001017665.1"; oId "ENSCGRT00001021933.1"; nearest_ref "ENSCGRT00001021933.1"; class_code "="; tss_id "TSS16055"; p_id "P10837";
LT883670v1	Cufflinks	exon	50570024	50570177	.	-	.	gene_id "XLOC_012269"; transcript_id "TCONS_00021717"; exon_number "1"; gene_name "ENSCGRG00001021633.1"; oId "ENSCGRT00001027655.1"; nearest_ref "ENSCGRT00001027655.1"; class_code "="; tss_id "TSS16056"; p_id "P10839";
LT883670v1	Cufflinks	exon	50579151	50579287	.	-	.	gene_id "XLOC_012269"; transcript_id "TCONS_00021717"; exon_number "2"; gene_name "ENSCGRG00001021633.1"; oId "ENSCGRT00001027655.1"; nearest_ref "ENSCGRT00001027655.1"; class_code "="; tss_id "TSS16056"; p_id "P10839";
LT883670v1	Cufflinks	exon	50593937	50594097	.	-	.	gene_id "XLOC_012269"; transcript_id "TCONS_00021717"; exon_number "3"; gene_name "ENSCGRG00001021633.1"; oId "ENSCGRT00001027655.1"; nearest_ref "ENSCGRT00001027655.1"; class_code "="; tss_id "TSS16056"; p_id "P10839";
LT883670v1	Cufflinks	exon	50600401	50600688	.	-	.	gene_id "XLOC_012269"; transcript_id "TCONS_00021717"; exon_number "4"; gene_name "ENSCGRG00001021633.1"; oId "ENSCGRT00001027655.1"; nearest_ref "ENSCGRT00001027655.1"; class_code "="; tss_id "TSS16056"; p_id "P10839";
LT883670v1	Cufflinks	exon	50608220	50608373	.	-	.	gene_id "XLOC_012269"; transcript_id "TCONS_00021717"; exon_number "5"; gene_name "ENSCGRG00001021633.1"; oId "ENSCGRT00001027655.1"; nearest_ref "ENSCGRT00001027655.1"; class_code "="; tss_id "TSS16056"; p_id "P10839";
LT883670v1	Cufflinks	exon	50616972	50617060	.	-	.	gene_id "XLOC_012269"; transcript_id "TCONS_00021717"; exon_number "6"; gene_name "ENSCGRG00001021633.1"; oId "ENSCGRT00001027655.1"; nearest_ref "ENSCGRT00001027655.1"; class_code "="; tss_id "TSS16056"; p_id "P10839";
LT883670v1	Cufflinks	exon	50618614	50618717	.	-	.	gene_id "XLOC_012269"; transcript_id "TCONS_00021717"; exon_number "7"; gene_name "ENSCGRG00001021633.1"; oId "ENSCGRT00001027655.1"; nearest_ref "ENSCGRT00001027655.1"; class_code "="; tss_id "TSS16056"; p_id "P10839";
LT883670v1	Cufflinks	exon	50641265	50641403	.	-	.	gene_id "XLOC_012269"; transcript_id "TCONS_00021717"; exon_number "8"; gene_name "ENSCGRG00001021633.1"; oId "ENSCGRT00001027655.1"; nearest_ref "ENSCGRT00001027655.1"; class_code "="; tss_id "TSS16056"; p_id "P10839";
LT883670v1	Cufflinks	exon	50643803	50643977	.	-	.	gene_id "XLOC_012269"; transcript_id "TCONS_00021717"; exon_number "9"; gene_name "ENSCGRG00001021633.1"; oId "ENSCGRT00001027655.1"; nearest_ref "ENSCGRT00001027655.1"; class_code "="; tss_id "TSS16056"; p_id "P10839";
LT883670v1	Cufflinks	exon	50663361	50663468	.	-	.	gene_id "XLOC_012269"; transcript_id "TCONS_00021717"; exon_number "10"; gene_name "ENSCGRG00001021633.1"; oId "ENSCGRT00001027655.1"; nearest_ref "ENSCGRT00001027655.1"; class_code "="; tss_id "TSS16056"; p_id "P10839";
LT883670v1	Cufflinks	exon	50667638	50667756	.	-	.	gene_id "XLOC_012269"; transcript_id "TCONS_00021717"; exon_number "11"; gene_name "ENSCGRG00001021633.1"; oId "ENSCGRT00001027655.1"; nearest_ref "ENSCGRT00001027655.1"; class_code "="; tss_id "TSS16056"; p_id "P10839";
LT883670v1	Cufflinks	exon	50684011	50684262	.	-	.	gene_id "XLOC_012269"; transcript_id "TCONS_00021717"; exon_number "12"; gene_name "ENSCGRG00001021633.1"; oId "ENSCGRT00001027655.1"; nearest_ref "ENSCGRT00001027655.1"; class_code "="; tss_id "TSS16056"; p_id "P10839";
LT883670v1	Cufflinks	exon	50719880	50720068	.	-	.	gene_id "XLOC_012269"; transcript_id "TCONS_00021717"; exon_number "13"; gene_name "ENSCGRG00001021633.1"; oId "ENSCGRT00001027655.1"; nearest_ref "ENSCGRT00001027655.1"; class_code "="; tss_id "TSS16056"; p_id "P10839";
LT883670v1	Cufflinks	exon	50733486	50733615	.	-	.	gene_id "XLOC_012269"; transcript_id "TCONS_00021717"; exon_number "14"; gene_name "ENSCGRG00001021633.1"; oId "ENSCGRT00001027655.1"; nearest_ref "ENSCGRT00001027655.1"; class_code "="; tss_id "TSS16056"; p_id "P10839";
LT883670v1	Cufflinks	exon	51026925	51027051	.	+	.	gene_id "XLOC_011854"; transcript_id "TCONS_00021011"; exon_number "1"; gene_name "ENSCGRG00001014143.1"; oId "ENSCGRT00001017076.1"; nearest_ref "ENSCGRT00001017076.1"; class_code "="; tss_id "TSS15526"; p_id "P10460";
LT883670v1	Cufflinks	exon	51054642	51054728	.	+	.	gene_id "XLOC_011854"; transcript_id "TCONS_00021011"; exon_number "2"; gene_name "ENSCGRG00001014143.1"; oId "ENSCGRT00001017076.1"; nearest_ref "ENSCGRT00001017076.1"; class_code "="; tss_id "TSS15526"; p_id "P10460";
LT883670v1	Cufflinks	exon	51056353	51056481	.	+	.	gene_id "XLOC_011854"; transcript_id "TCONS_00021011"; exon_number "3"; gene_name "ENSCGRG00001014143.1"; oId "ENSCGRT00001017076.1"; nearest_ref "ENSCGRT00001017076.1"; class_code "="; tss_id "TSS15526"; p_id "P10460";
LT883670v1	Cufflinks	exon	51082571	51082623	.	+	.	gene_id "XLOC_011854"; transcript_id "TCONS_00021011"; exon_number "4"; gene_name "ENSCGRG00001014143.1"; oId "ENSCGRT00001017076.1"; nearest_ref "ENSCGRT00001017076.1"; class_code "="; tss_id "TSS15526"; p_id "P10460";
LT883670v1	Cufflinks	exon	51088072	51088155	.	+	.	gene_id "XLOC_011854"; transcript_id "TCONS_00021011"; exon_number "5"; gene_name "ENSCGRG00001014143.1"; oId "ENSCGRT00001017076.1"; nearest_ref "ENSCGRT00001017076.1"; class_code "="; tss_id "TSS15526"; p_id "P10460";
LT883670v1	Cufflinks	exon	51584548	51584718	.	+	.	gene_id "XLOC_011855"; transcript_id "TCONS_00021012"; exon_number "1"; gene_name "ENSCGRG00001019036.1"; oId "ENSCGRT00001023903.1"; nearest_ref "ENSCGRT00001023903.1"; class_code "="; tss_id "TSS15527"; p_id "P10461";
LT883670v1	Cufflinks	exon	51588977	51589066	.	+	.	gene_id "XLOC_011855"; transcript_id "TCONS_00021012"; exon_number "2"; gene_name "ENSCGRG00001019036.1"; oId "ENSCGRT00001023903.1"; nearest_ref "ENSCGRT00001023903.1"; class_code "="; tss_id "TSS15527"; p_id "P10461";
LT883670v1	Cufflinks	exon	51590758	51590921	.	+	.	gene_id "XLOC_011855"; transcript_id "TCONS_00021012"; exon_number "3"; gene_name "ENSCGRG00001019036.1"; oId "ENSCGRT00001023903.1"; nearest_ref "ENSCGRT00001023903.1"; class_code "="; tss_id "TSS15527"; p_id "P10461";
LT883670v1	Cufflinks	exon	51610257	51610401	.	+	.	gene_id "XLOC_011855"; transcript_id "TCONS_00021012"; exon_number "4"; gene_name "ENSCGRG00001019036.1"; oId "ENSCGRT00001023903.1"; nearest_ref "ENSCGRT00001023903.1"; class_code "="; tss_id "TSS15527"; p_id "P10461";
LT883670v1	Cufflinks	exon	51611266	51611402	.	+	.	gene_id "XLOC_011855"; transcript_id "TCONS_00021012"; exon_number "5"; gene_name "ENSCGRG00001019036.1"; oId "ENSCGRT00001023903.1"; nearest_ref "ENSCGRT00001023903.1"; class_code "="; tss_id "TSS15527"; p_id "P10461";
LT883670v1	Cufflinks	exon	51624328	51624517	.	+	.	gene_id "XLOC_011855"; transcript_id "TCONS_00021012"; exon_number "6"; gene_name "ENSCGRG00001019036.1"; oId "ENSCGRT00001023903.1"; nearest_ref "ENSCGRT00001023903.1"; class_code "="; tss_id "TSS15527"; p_id "P10461";
LT883670v1	Cufflinks	exon	51625240	51628159	.	+	.	gene_id "XLOC_011855"; transcript_id "TCONS_00021012"; exon_number "7"; gene_name "ENSCGRG00001019036.1"; oId "ENSCGRT00001023903.1"; nearest_ref "ENSCGRT00001023903.1"; class_code "="; tss_id "TSS15527"; p_id "P10461";
LT883670v1	Cufflinks	exon	51634120	51634281	.	+	.	gene_id "XLOC_011855"; transcript_id "TCONS_00021012"; exon_number "8"; gene_name "ENSCGRG00001019036.1"; oId "ENSCGRT00001023903.1"; nearest_ref "ENSCGRT00001023903.1"; class_code "="; tss_id "TSS15527"; p_id "P10461";
LT883670v1	Cufflinks	exon	51639454	51640251	.	+	.	gene_id "XLOC_011855"; transcript_id "TCONS_00021012"; exon_number "9"; gene_name "ENSCGRG00001019036.1"; oId "ENSCGRT00001023903.1"; nearest_ref "ENSCGRT00001023903.1"; class_code "="; tss_id "TSS15527"; p_id "P10461";
LT883670v1	Cufflinks	exon	51641255	51644531	.	+	.	gene_id "XLOC_011855"; transcript_id "TCONS_00021012"; exon_number "10"; gene_name "ENSCGRG00001019036.1"; oId "ENSCGRT00001023903.1"; nearest_ref "ENSCGRT00001023903.1"; class_code "="; tss_id "TSS15527"; p_id "P10461";
LT883670v1	Cufflinks	exon	51643801	51643854	.	-	.	gene_id "XLOC_012270"; transcript_id "TCONS_00021718"; exon_number "1"; gene_name "ENSCGRG00001019036.1"; oId "CUFF.10023.1"; nearest_ref "ENSCGRT00001023903.1"; class_code "x"; tss_id "TSS16057";
LT883670v1	Cufflinks	exon	51644314	51644532	.	-	.	gene_id "XLOC_012270"; transcript_id "TCONS_00021718"; exon_number "2"; gene_name "ENSCGRG00001019036.1"; oId "CUFF.10023.1"; nearest_ref "ENSCGRT00001023903.1"; class_code "x"; tss_id "TSS16057";
LT883670v1	Cufflinks	exon	51666365	51670442	.	-	.	gene_id "XLOC_012271"; transcript_id "TCONS_00021719"; exon_number "1"; gene_name "ENSCGRG00001024823.1"; oId "ENSCGRT00001032214.1"; nearest_ref "ENSCGRT00001032214.1"; class_code "="; tss_id "TSS16058"; p_id "P10840";
LT883670v1	Cufflinks	exon	51666365	51670442	.	-	.	gene_id "XLOC_012271"; transcript_id "TCONS_00021720"; exon_number "1"; gene_name "ENSCGRG00001024823.1"; oId "CUFF.10141.2"; nearest_ref "ENSCGRT00001032214.1"; class_code "j"; tss_id "TSS16059";
LT883670v1	Cufflinks	exon	51672858	51672951	.	-	.	gene_id "XLOC_012271"; transcript_id "TCONS_00021719"; exon_number "2"; gene_name "ENSCGRG00001024823.1"; oId "ENSCGRT00001032214.1"; nearest_ref "ENSCGRT00001032214.1"; class_code "="; tss_id "TSS16058"; p_id "P10840";
LT883670v1	Cufflinks	exon	51672858	51672917	.	-	.	gene_id "XLOC_012271"; transcript_id "TCONS_00021720"; exon_number "2"; gene_name "ENSCGRG00001024823.1"; oId "CUFF.10141.2"; nearest_ref "ENSCGRT00001032214.1"; class_code "j"; tss_id "TSS16059";
LT883670v1	Cufflinks	exon	51674807	51674885	.	-	.	gene_id "XLOC_012271"; transcript_id "TCONS_00021719"; exon_number "3"; gene_name "ENSCGRG00001024823.1"; oId "ENSCGRT00001032214.1"; nearest_ref "ENSCGRT00001032214.1"; class_code "="; tss_id "TSS16058"; p_id "P10840";
LT883670v1	Cufflinks	exon	51675704	51675780	.	-	.	gene_id "XLOC_012271"; transcript_id "TCONS_00021719"; exon_number "4"; gene_name "ENSCGRG00001024823.1"; oId "ENSCGRT00001032214.1"; nearest_ref "ENSCGRT00001032214.1"; class_code "="; tss_id "TSS16058"; p_id "P10840";
LT883670v1	Cufflinks	exon	51677066	51677328	.	-	.	gene_id "XLOC_012271"; transcript_id "TCONS_00021719"; exon_number "5"; gene_name "ENSCGRG00001024823.1"; oId "ENSCGRT00001032214.1"; nearest_ref "ENSCGRT00001032214.1"; class_code "="; tss_id "TSS16058"; p_id "P10840";
LT883670v1	Cufflinks	exon	51679065	51679152	.	-	.	gene_id "XLOC_012271"; transcript_id "TCONS_00021719"; exon_number "6"; gene_name "ENSCGRG00001024823.1"; oId "ENSCGRT00001032214.1"; nearest_ref "ENSCGRT00001032214.1"; class_code "="; tss_id "TSS16058"; p_id "P10840";
LT883670v1	Cufflinks	exon	51679286	51679450	.	-	.	gene_id "XLOC_012272"; transcript_id "TCONS_00021721"; exon_number "1"; gene_name "ENSCGRG00001002057.1"; oId "ENSCGRT00001002529.1"; nearest_ref "ENSCGRT00001002529.1"; class_code "="; tss_id "TSS16060";
LT883670v1	Cufflinks	exon	51682697	51682809	.	-	.	gene_id "XLOC_012271"; transcript_id "TCONS_00021719"; exon_number "7"; gene_name "ENSCGRG00001024823.1"; oId "ENSCGRT00001032214.1"; nearest_ref "ENSCGRT00001032214.1"; class_code "="; tss_id "TSS16058"; p_id "P10840";
LT883670v1	Cufflinks	exon	51685175	51685417	.	-	.	gene_id "XLOC_012271"; transcript_id "TCONS_00021719"; exon_number "8"; gene_name "ENSCGRG00001024823.1"; oId "ENSCGRT00001032214.1"; nearest_ref "ENSCGRT00001032214.1"; class_code "="; tss_id "TSS16058"; p_id "P10840";
LT883670v1	Cufflinks	exon	51694878	51694962	.	-	.	gene_id "XLOC_012273"; transcript_id "TCONS_00021722"; exon_number "1"; gene_name "ENSCGRG00001022830.1"; oId "ENSCGRT00001029403.1"; nearest_ref "ENSCGRT00001029403.1"; class_code "="; tss_id "TSS16061"; p_id "P10841";
LT883670v1	Cufflinks	exon	51696687	51696755	.	-	.	gene_id "XLOC_012273"; transcript_id "TCONS_00021722"; exon_number "2"; gene_name "ENSCGRG00001022830.1"; oId "ENSCGRT00001029403.1"; nearest_ref "ENSCGRT00001029403.1"; class_code "="; tss_id "TSS16061"; p_id "P10841";
LT883670v1	Cufflinks	exon	51699759	51699768	.	+	.	gene_id "XLOC_011856"; transcript_id "TCONS_00021013"; exon_number "1"; gene_name "ENSCGRG00001001076.1"; oId "CUFF.10142.1"; nearest_ref "ENSCGRT00001001415.1"; class_code "j"; tss_id "TSS15528";
LT883670v1	Cufflinks	exon	51700830	51700900	.	-	.	gene_id "XLOC_012273"; transcript_id "TCONS_00021722"; exon_number "3"; gene_name "ENSCGRG00001022830.1"; oId "ENSCGRT00001029403.1"; nearest_ref "ENSCGRT00001029403.1"; class_code "="; tss_id "TSS16061"; p_id "P10841";
LT883670v1	Cufflinks	exon	51704982	51704994	.	-	.	gene_id "XLOC_012273"; transcript_id "TCONS_00021722"; exon_number "4"; gene_name "ENSCGRG00001022830.1"; oId "ENSCGRT00001029403.1"; nearest_ref "ENSCGRT00001029403.1"; class_code "="; tss_id "TSS16061"; p_id "P10841";
LT883670v1	Cufflinks	exon	51705016	51705032	.	-	.	gene_id "XLOC_012273"; transcript_id "TCONS_00021722"; exon_number "5"; gene_name "ENSCGRG00001022830.1"; oId "ENSCGRT00001029403.1"; nearest_ref "ENSCGRT00001029403.1"; class_code "="; tss_id "TSS16061"; p_id "P10841";
LT883670v1	Cufflinks	exon	51705066	51705212	.	-	.	gene_id "XLOC_012273"; transcript_id "TCONS_00021722"; exon_number "6"; gene_name "ENSCGRG00001022830.1"; oId "ENSCGRT00001029403.1"; nearest_ref "ENSCGRT00001029403.1"; class_code "="; tss_id "TSS16061"; p_id "P10841";
LT883670v1	Cufflinks	exon	51705775	51705855	.	-	.	gene_id "XLOC_012273"; transcript_id "TCONS_00021722"; exon_number "7"; gene_name "ENSCGRG00001022830.1"; oId "ENSCGRT00001029403.1"; nearest_ref "ENSCGRT00001029403.1"; class_code "="; tss_id "TSS16061"; p_id "P10841";
LT883670v1	Cufflinks	exon	51707006	51707116	.	-	.	gene_id "XLOC_012273"; transcript_id "TCONS_00021722"; exon_number "8"; gene_name "ENSCGRG00001022830.1"; oId "ENSCGRT00001029403.1"; nearest_ref "ENSCGRT00001029403.1"; class_code "="; tss_id "TSS16061"; p_id "P10841";
LT883670v1	Cufflinks	exon	51709704	51709850	.	-	.	gene_id "XLOC_012273"; transcript_id "TCONS_00021722"; exon_number "9"; gene_name "ENSCGRG00001022830.1"; oId "ENSCGRT00001029403.1"; nearest_ref "ENSCGRT00001029403.1"; class_code "="; tss_id "TSS16061"; p_id "P10841";
LT883670v1	Cufflinks	exon	51714122	51715171	.	-	.	gene_id "XLOC_012273"; transcript_id "TCONS_00021722"; exon_number "10"; gene_name "ENSCGRG00001022830.1"; oId "ENSCGRT00001029403.1"; nearest_ref "ENSCGRT00001029403.1"; class_code "="; tss_id "TSS16061"; p_id "P10841";
LT883670v1	Cufflinks	exon	51716488	51717008	.	-	.	gene_id "XLOC_012273"; transcript_id "TCONS_00021722"; exon_number "11"; gene_name "ENSCGRG00001022830.1"; oId "ENSCGRT00001029403.1"; nearest_ref "ENSCGRT00001029403.1"; class_code "="; tss_id "TSS16061"; p_id "P10841";
LT883670v1	Cufflinks	exon	51721806	51721893	.	-	.	gene_id "XLOC_012273"; transcript_id "TCONS_00021722"; exon_number "12"; gene_name "ENSCGRG00001022830.1"; oId "ENSCGRT00001029403.1"; nearest_ref "ENSCGRT00001029403.1"; class_code "="; tss_id "TSS16061"; p_id "P10841";
LT883670v1	Cufflinks	exon	51724674	51725080	.	+	.	gene_id "XLOC_011857"; transcript_id "TCONS_00021014"; exon_number "1"; gene_name "ENSCGRG00001018868.1"; oId "CUFF.10143.2"; nearest_ref "ENSCGRT00001023664.1"; class_code "o"; tss_id "TSS15531";
LT883670v1	Cufflinks	exon	51724674	51725080	.	+	.	gene_id "XLOC_011857"; transcript_id "TCONS_00021015"; exon_number "1"; gene_name "ENSCGRG00001022227.1"; oId "CUFF.10143.1"; nearest_ref "ENSCGRT00001028508.1"; class_code "o"; tss_id "TSS15531";
LT883670v1	Cufflinks	exon	51725609	51726118	.	-	.	gene_id "XLOC_012274"; transcript_id "TCONS_00021723"; exon_number "1"; gene_name "ENSCGRG00001022830.1"; oId "CUFF.10144.1"; nearest_ref "ENSCGRT00001029403.1"; class_code "o"; tss_id "TSS16062";
LT883670v1	Cufflinks	exon	51725609	51726118	.	-	.	gene_id "XLOC_012274"; transcript_id "TCONS_00021724"; exon_number "1"; gene_name "ENSCGRG00001022830.1"; oId "CUFF.10144.2"; nearest_ref "ENSCGRT00001029403.1"; class_code "o"; tss_id "TSS16063";
LT883670v1	Cufflinks	exon	51725609	51726118	.	-	.	gene_id "XLOC_012274"; transcript_id "TCONS_00021725"; exon_number "1"; gene_name "ENSCGRG00001022830.1"; oId "CUFF.10144.3"; nearest_ref "ENSCGRT00001029403.1"; class_code "o"; tss_id "TSS16064";
LT883670v1	Cufflinks	exon	51726392	51726448	.	-	.	gene_id "XLOC_012273"; transcript_id "TCONS_00021722"; exon_number "13"; gene_name "ENSCGRG00001022830.1"; oId "ENSCGRT00001029403.1"; nearest_ref "ENSCGRT00001029403.1"; class_code "="; tss_id "TSS16061"; p_id "P10841";
LT883670v1	Cufflinks	exon	51728342	51728869	.	-	.	gene_id "XLOC_012274"; transcript_id "TCONS_00021723"; exon_number "2"; gene_name "ENSCGRG00001022830.1"; oId "CUFF.10144.1"; nearest_ref "ENSCGRT00001029403.1"; class_code "o"; tss_id "TSS16062";
LT883670v1	Cufflinks	exon	51728963	51729261	.	-	.	gene_id "XLOC_012274"; transcript_id "TCONS_00021725"; exon_number "2"; gene_name "ENSCGRG00001022830.1"; oId "CUFF.10144.3"; nearest_ref "ENSCGRT00001029403.1"; class_code "o"; tss_id "TSS16064";
LT883670v1	Cufflinks	exon	51728994	51729144	.	-	.	gene_id "XLOC_012274"; transcript_id "TCONS_00021724"; exon_number "2"; gene_name "ENSCGRG00001022830.1"; oId "CUFF.10144.2"; nearest_ref "ENSCGRT00001029403.1"; class_code "o"; tss_id "TSS16063";
LT883670v1	Cufflinks	exon	51729615	51729685	.	+	.	gene_id "XLOC_011858"; transcript_id "TCONS_00021016"; exon_number "1"; gene_name "ENSCGRG00001018868.1"; oId "ENSCGRT00001023664.1"; nearest_ref "ENSCGRT00001023664.1"; class_code "="; tss_id "TSS15532"; p_id "P10464";
LT883670v1	Cufflinks	exon	51729615	51729685	.	+	.	gene_id "XLOC_011858"; transcript_id "TCONS_00021017"; exon_number "1"; gene_name "ENSCGRG00001018868.1"; oId "CUFF.10145.1"; nearest_ref "ENSCGRT00001023664.1"; class_code "j"; tss_id "TSS15532";
LT883670v1	Cufflinks	exon	51732742	51732940	.	+	.	gene_id "XLOC_011858"; transcript_id "TCONS_00021016"; exon_number "2"; gene_name "ENSCGRG00001018868.1"; oId "ENSCGRT00001023664.1"; nearest_ref "ENSCGRT00001023664.1"; class_code "="; tss_id "TSS15532"; p_id "P10464";
LT883670v1	Cufflinks	exon	51732742	51732830	.	+	.	gene_id "XLOC_011858"; transcript_id "TCONS_00021017"; exon_number "2"; gene_name "ENSCGRG00001018868.1"; oId "CUFF.10145.1"; nearest_ref "ENSCGRT00001023664.1"; class_code "j"; tss_id "TSS15532";
LT883670v1	Cufflinks	exon	51733429	51733440	.	+	.	gene_id "XLOC_011856"; transcript_id "TCONS_00021018"; exon_number "1"; gene_name "ENSCGRG00001001076.1"; oId "CUFF.10142.2"; nearest_ref "ENSCGRT00001001415.1"; class_code "j"; tss_id "TSS15529";
LT883670v1	Cufflinks	exon	51734705	51734795	.	+	.	gene_id "XLOC_011858"; transcript_id "TCONS_00021016"; exon_number "3"; gene_name "ENSCGRG00001018868.1"; oId "ENSCGRT00001023664.1"; nearest_ref "ENSCGRT00001023664.1"; class_code "="; tss_id "TSS15532"; p_id "P10464";
LT883670v1	Cufflinks	exon	51734705	51734795	.	+	.	gene_id "XLOC_011858"; transcript_id "TCONS_00021017"; exon_number "3"; gene_name "ENSCGRG00001018868.1"; oId "CUFF.10145.1"; nearest_ref "ENSCGRT00001023664.1"; class_code "j"; tss_id "TSS15532";
LT883670v1	Cufflinks	exon	51736254	51736323	.	+	.	gene_id "XLOC_011858"; transcript_id "TCONS_00021016"; exon_number "4"; gene_name "ENSCGRG00001018868.1"; oId "ENSCGRT00001023664.1"; nearest_ref "ENSCGRT00001023664.1"; class_code "="; tss_id "TSS15532"; p_id "P10464";
LT883670v1	Cufflinks	exon	51736254	51736323	.	+	.	gene_id "XLOC_011858"; transcript_id "TCONS_00021017"; exon_number "4"; gene_name "ENSCGRG00001018868.1"; oId "CUFF.10145.1"; nearest_ref "ENSCGRT00001023664.1"; class_code "j"; tss_id "TSS15532";
LT883670v1	Cufflinks	exon	51737966	51738008	.	+	.	gene_id "XLOC_011858"; transcript_id "TCONS_00021016"; exon_number "5"; gene_name "ENSCGRG00001018868.1"; oId "ENSCGRT00001023664.1"; nearest_ref "ENSCGRT00001023664.1"; class_code "="; tss_id "TSS15532"; p_id "P10464";
LT883670v1	Cufflinks	exon	51737966	51738008	.	+	.	gene_id "XLOC_011858"; transcript_id "TCONS_00021017"; exon_number "5"; gene_name "ENSCGRG00001018868.1"; oId "CUFF.10145.1"; nearest_ref "ENSCGRT00001023664.1"; class_code "j"; tss_id "TSS15532";
LT883670v1	Cufflinks	exon	51739564	51739656	.	+	.	gene_id "XLOC_011858"; transcript_id "TCONS_00021016"; exon_number "6"; gene_name "ENSCGRG00001018868.1"; oId "ENSCGRT00001023664.1"; nearest_ref "ENSCGRT00001023664.1"; class_code "="; tss_id "TSS15532"; p_id "P10464";
LT883670v1	Cufflinks	exon	51739564	51739656	.	+	.	gene_id "XLOC_011858"; transcript_id "TCONS_00021017"; exon_number "6"; gene_name "ENSCGRG00001018868.1"; oId "CUFF.10145.1"; nearest_ref "ENSCGRT00001023664.1"; class_code "j"; tss_id "TSS15532";
LT883670v1	Cufflinks	exon	51741354	51741466	.	+	.	gene_id "XLOC_011858"; transcript_id "TCONS_00021016"; exon_number "7"; gene_name "ENSCGRG00001018868.1"; oId "ENSCGRT00001023664.1"; nearest_ref "ENSCGRT00001023664.1"; class_code "="; tss_id "TSS15532"; p_id "P10464";
LT883670v1	Cufflinks	exon	51741354	51741466	.	+	.	gene_id "XLOC_011858"; transcript_id "TCONS_00021017"; exon_number "7"; gene_name "ENSCGRG00001018868.1"; oId "CUFF.10145.1"; nearest_ref "ENSCGRT00001023664.1"; class_code "j"; tss_id "TSS15532";
LT883670v1	Cufflinks	exon	51741552	51741632	.	+	.	gene_id "XLOC_011858"; transcript_id "TCONS_00021016"; exon_number "8"; gene_name "ENSCGRG00001018868.1"; oId "ENSCGRT00001023664.1"; nearest_ref "ENSCGRT00001023664.1"; class_code "="; tss_id "TSS15532"; p_id "P10464";
LT883670v1	Cufflinks	exon	51741552	51741632	.	+	.	gene_id "XLOC_011858"; transcript_id "TCONS_00021017"; exon_number "8"; gene_name "ENSCGRG00001018868.1"; oId "CUFF.10145.1"; nearest_ref "ENSCGRT00001023664.1"; class_code "j"; tss_id "TSS15532";
LT883670v1	Cufflinks	exon	51742250	51742260	.	+	.	gene_id "XLOC_011857"; transcript_id "TCONS_00021014"; exon_number "2"; gene_name "ENSCGRG00001018868.1"; oId "CUFF.10143.2"; nearest_ref "ENSCGRT00001023664.1"; class_code "o"; tss_id "TSS15531";
LT883670v1	Cufflinks	exon	51742515	51742601	.	+	.	gene_id "XLOC_011858"; transcript_id "TCONS_00021016"; exon_number "9"; gene_name "ENSCGRG00001018868.1"; oId "ENSCGRT00001023664.1"; nearest_ref "ENSCGRT00001023664.1"; class_code "="; tss_id "TSS15532"; p_id "P10464";
LT883670v1	Cufflinks	exon	51742515	51742601	.	+	.	gene_id "XLOC_011858"; transcript_id "TCONS_00021017"; exon_number "9"; gene_name "ENSCGRG00001018868.1"; oId "CUFF.10145.1"; nearest_ref "ENSCGRT00001023664.1"; class_code "j"; tss_id "TSS15532";
LT883670v1	Cufflinks	exon	51742966	51743103	.	+	.	gene_id "XLOC_011858"; transcript_id "TCONS_00021016"; exon_number "10"; gene_name "ENSCGRG00001018868.1"; oId "ENSCGRT00001023664.1"; nearest_ref "ENSCGRT00001023664.1"; class_code "="; tss_id "TSS15532"; p_id "P10464";
LT883670v1	Cufflinks	exon	51742966	51743103	.	+	.	gene_id "XLOC_011858"; transcript_id "TCONS_00021017"; exon_number "10"; gene_name "ENSCGRG00001018868.1"; oId "CUFF.10145.1"; nearest_ref "ENSCGRT00001023664.1"; class_code "j"; tss_id "TSS15532";
LT883670v1	Cufflinks	exon	51744050	51744153	.	+	.	gene_id "XLOC_011858"; transcript_id "TCONS_00021016"; exon_number "11"; gene_name "ENSCGRG00001018868.1"; oId "ENSCGRT00001023664.1"; nearest_ref "ENSCGRT00001023664.1"; class_code "="; tss_id "TSS15532"; p_id "P10464";
LT883670v1	Cufflinks	exon	51744050	51744153	.	+	.	gene_id "XLOC_011858"; transcript_id "TCONS_00021017"; exon_number "11"; gene_name "ENSCGRG00001018868.1"; oId "CUFF.10145.1"; nearest_ref "ENSCGRT00001023664.1"; class_code "j"; tss_id "TSS15532";
LT883670v1	Cufflinks	exon	51744408	51744514	.	+	.	gene_id "XLOC_011858"; transcript_id "TCONS_00021016"; exon_number "12"; gene_name "ENSCGRG00001018868.1"; oId "ENSCGRT00001023664.1"; nearest_ref "ENSCGRT00001023664.1"; class_code "="; tss_id "TSS15532"; p_id "P10464";
LT883670v1	Cufflinks	exon	51744408	51744514	.	+	.	gene_id "XLOC_011858"; transcript_id "TCONS_00021017"; exon_number "12"; gene_name "ENSCGRG00001018868.1"; oId "CUFF.10145.1"; nearest_ref "ENSCGRT00001023664.1"; class_code "j"; tss_id "TSS15532";
LT883670v1	Cufflinks	exon	51747379	51747444	.	+	.	gene_id "XLOC_011858"; transcript_id "TCONS_00021016"; exon_number "13"; gene_name "ENSCGRG00001018868.1"; oId "ENSCGRT00001023664.1"; nearest_ref "ENSCGRT00001023664.1"; class_code "="; tss_id "TSS15532"; p_id "P10464";
LT883670v1	Cufflinks	exon	51747379	51747444	.	+	.	gene_id "XLOC_011858"; transcript_id "TCONS_00021017"; exon_number "13"; gene_name "ENSCGRG00001018868.1"; oId "CUFF.10145.1"; nearest_ref "ENSCGRT00001023664.1"; class_code "j"; tss_id "TSS15532";
LT883670v1	Cufflinks	exon	51748414	51748533	.	+	.	gene_id "XLOC_011858"; transcript_id "TCONS_00021016"; exon_number "14"; gene_name "ENSCGRG00001018868.1"; oId "ENSCGRT00001023664.1"; nearest_ref "ENSCGRT00001023664.1"; class_code "="; tss_id "TSS15532"; p_id "P10464";
LT883670v1	Cufflinks	exon	51748414	51748533	.	+	.	gene_id "XLOC_011858"; transcript_id "TCONS_00021017"; exon_number "14"; gene_name "ENSCGRG00001018868.1"; oId "CUFF.10145.1"; nearest_ref "ENSCGRT00001023664.1"; class_code "j"; tss_id "TSS15532";
LT883670v1	Cufflinks	exon	51750176	51750229	.	+	.	gene_id "XLOC_011858"; transcript_id "TCONS_00021016"; exon_number "15"; gene_name "ENSCGRG00001018868.1"; oId "ENSCGRT00001023664.1"; nearest_ref "ENSCGRT00001023664.1"; class_code "="; tss_id "TSS15532"; p_id "P10464";
LT883670v1	Cufflinks	exon	51750176	51750229	.	+	.	gene_id "XLOC_011858"; transcript_id "TCONS_00021017"; exon_number "15"; gene_name "ENSCGRG00001018868.1"; oId "CUFF.10145.1"; nearest_ref "ENSCGRT00001023664.1"; class_code "j"; tss_id "TSS15532";
LT883670v1	Cufflinks	exon	51751390	51751542	.	+	.	gene_id "XLOC_011858"; transcript_id "TCONS_00021016"; exon_number "16"; gene_name "ENSCGRG00001018868.1"; oId "ENSCGRT00001023664.1"; nearest_ref "ENSCGRT00001023664.1"; class_code "="; tss_id "TSS15532"; p_id "P10464";
LT883670v1	Cufflinks	exon	51751390	51751542	.	+	.	gene_id "XLOC_011858"; transcript_id "TCONS_00021017"; exon_number "16"; gene_name "ENSCGRG00001018868.1"; oId "CUFF.10145.1"; nearest_ref "ENSCGRT00001023664.1"; class_code "j"; tss_id "TSS15532";
LT883670v1	Cufflinks	exon	51752560	51753480	.	+	.	gene_id "XLOC_011858"; transcript_id "TCONS_00021016"; exon_number "17"; gene_name "ENSCGRG00001018868.1"; oId "ENSCGRT00001023664.1"; nearest_ref "ENSCGRT00001023664.1"; class_code "="; tss_id "TSS15532"; p_id "P10464";
LT883670v1	Cufflinks	exon	51752560	51753518	.	+	.	gene_id "XLOC_011858"; transcript_id "TCONS_00021017"; exon_number "17"; gene_name "ENSCGRG00001018868.1"; oId "CUFF.10145.1"; nearest_ref "ENSCGRT00001023664.1"; class_code "j"; tss_id "TSS15532";
LT883670v1	Cufflinks	exon	51832273	51832284	.	-	.	gene_id "XLOC_012271"; transcript_id "TCONS_00021720"; exon_number "3"; gene_name "ENSCGRG00001024823.1"; oId "CUFF.10141.2"; nearest_ref "ENSCGRT00001032214.1"; class_code "j"; tss_id "TSS16059";
LT883670v1	Cufflinks	exon	51838556	51838752	.	+	.	gene_id "XLOC_011859"; transcript_id "TCONS_00021019"; exon_number "1"; gene_name "ENSCGRG00001022227.1"; oId "ENSCGRT00001028508.1"; nearest_ref "ENSCGRT00001028508.1"; class_code "="; tss_id "TSS15533"; p_id "P10465";
LT883670v1	Cufflinks	exon	51850828	51850930	.	+	.	gene_id "XLOC_011859"; transcript_id "TCONS_00021019"; exon_number "2"; gene_name "ENSCGRG00001022227.1"; oId "ENSCGRT00001028508.1"; nearest_ref "ENSCGRT00001028508.1"; class_code "="; tss_id "TSS15533"; p_id "P10465";
LT883670v1	Cufflinks	exon	51852676	51852824	.	+	.	gene_id "XLOC_011859"; transcript_id "TCONS_00021019"; exon_number "3"; gene_name "ENSCGRG00001022227.1"; oId "ENSCGRT00001028508.1"; nearest_ref "ENSCGRT00001028508.1"; class_code "="; tss_id "TSS15533"; p_id "P10465";
LT883670v1	Cufflinks	exon	51854060	51854234	.	+	.	gene_id "XLOC_011859"; transcript_id "TCONS_00021019"; exon_number "4"; gene_name "ENSCGRG00001022227.1"; oId "ENSCGRT00001028508.1"; nearest_ref "ENSCGRT00001028508.1"; class_code "="; tss_id "TSS15533"; p_id "P10465";
LT883670v1	Cufflinks	exon	51858074	51858202	.	+	.	gene_id "XLOC_011859"; transcript_id "TCONS_00021019"; exon_number "5"; gene_name "ENSCGRG00001022227.1"; oId "ENSCGRT00001028508.1"; nearest_ref "ENSCGRT00001028508.1"; class_code "="; tss_id "TSS15533"; p_id "P10465";
LT883670v1	Cufflinks	exon	51859103	51859153	.	+	.	gene_id "XLOC_011859"; transcript_id "TCONS_00021019"; exon_number "6"; gene_name "ENSCGRG00001022227.1"; oId "ENSCGRT00001028508.1"; nearest_ref "ENSCGRT00001028508.1"; class_code "="; tss_id "TSS15533"; p_id "P10465";
LT883670v1	Cufflinks	exon	51860474	51860635	.	+	.	gene_id "XLOC_011859"; transcript_id "TCONS_00021019"; exon_number "7"; gene_name "ENSCGRG00001022227.1"; oId "ENSCGRT00001028508.1"; nearest_ref "ENSCGRT00001028508.1"; class_code "="; tss_id "TSS15533"; p_id "P10465";
LT883670v1	Cufflinks	exon	51861785	51861889	.	+	.	gene_id "XLOC_011859"; transcript_id "TCONS_00021019"; exon_number "8"; gene_name "ENSCGRG00001022227.1"; oId "ENSCGRT00001028508.1"; nearest_ref "ENSCGRT00001028508.1"; class_code "="; tss_id "TSS15533"; p_id "P10465";
LT883670v1	Cufflinks	exon	51862691	51862786	.	+	.	gene_id "XLOC_011859"; transcript_id "TCONS_00021019"; exon_number "9"; gene_name "ENSCGRG00001022227.1"; oId "ENSCGRT00001028508.1"; nearest_ref "ENSCGRT00001028508.1"; class_code "="; tss_id "TSS15533"; p_id "P10465";
LT883670v1	Cufflinks	exon	51863934	51864059	.	+	.	gene_id "XLOC_011859"; transcript_id "TCONS_00021019"; exon_number "10"; gene_name "ENSCGRG00001022227.1"; oId "ENSCGRT00001028508.1"; nearest_ref "ENSCGRT00001028508.1"; class_code "="; tss_id "TSS15533"; p_id "P10465";
LT883670v1	Cufflinks	exon	51864508	51864660	.	+	.	gene_id "XLOC_011859"; transcript_id "TCONS_00021019"; exon_number "11"; gene_name "ENSCGRG00001022227.1"; oId "ENSCGRT00001028508.1"; nearest_ref "ENSCGRT00001028508.1"; class_code "="; tss_id "TSS15533"; p_id "P10465";
LT883670v1	Cufflinks	exon	51866548	51866702	.	+	.	gene_id "XLOC_011859"; transcript_id "TCONS_00021019"; exon_number "12"; gene_name "ENSCGRG00001022227.1"; oId "ENSCGRT00001028508.1"; nearest_ref "ENSCGRT00001028508.1"; class_code "="; tss_id "TSS15533"; p_id "P10465";
LT883670v1	Cufflinks	exon	51867424	51867550	.	+	.	gene_id "XLOC_011859"; transcript_id "TCONS_00021019"; exon_number "13"; gene_name "ENSCGRG00001022227.1"; oId "ENSCGRT00001028508.1"; nearest_ref "ENSCGRT00001028508.1"; class_code "="; tss_id "TSS15533"; p_id "P10465";
LT883670v1	Cufflinks	exon	51868324	51868525	.	+	.	gene_id "XLOC_011859"; transcript_id "TCONS_00021019"; exon_number "14"; gene_name "ENSCGRG00001022227.1"; oId "ENSCGRT00001028508.1"; nearest_ref "ENSCGRT00001028508.1"; class_code "="; tss_id "TSS15533"; p_id "P10465";
LT883670v1	Cufflinks	exon	51869139	51869365	.	+	.	gene_id "XLOC_011859"; transcript_id "TCONS_00021019"; exon_number "15"; gene_name "ENSCGRG00001022227.1"; oId "ENSCGRT00001028508.1"; nearest_ref "ENSCGRT00001028508.1"; class_code "="; tss_id "TSS15533"; p_id "P10465";
LT883670v1	Cufflinks	exon	51870357	51870523	.	+	.	gene_id "XLOC_011859"; transcript_id "TCONS_00021019"; exon_number "16"; gene_name "ENSCGRG00001022227.1"; oId "ENSCGRT00001028508.1"; nearest_ref "ENSCGRT00001028508.1"; class_code "="; tss_id "TSS15533"; p_id "P10465";
LT883670v1	Cufflinks	exon	51870860	51870998	.	+	.	gene_id "XLOC_011859"; transcript_id "TCONS_00021019"; exon_number "17"; gene_name "ENSCGRG00001022227.1"; oId "ENSCGRT00001028508.1"; nearest_ref "ENSCGRT00001028508.1"; class_code "="; tss_id "TSS15533"; p_id "P10465";
LT883670v1	Cufflinks	exon	51871944	51872137	.	+	.	gene_id "XLOC_011859"; transcript_id "TCONS_00021019"; exon_number "18"; gene_name "ENSCGRG00001022227.1"; oId "ENSCGRT00001028508.1"; nearest_ref "ENSCGRT00001028508.1"; class_code "="; tss_id "TSS15533"; p_id "P10465";
LT883670v1	Cufflinks	exon	51872993	51873155	.	+	.	gene_id "XLOC_011859"; transcript_id "TCONS_00021019"; exon_number "19"; gene_name "ENSCGRG00001022227.1"; oId "ENSCGRT00001028508.1"; nearest_ref "ENSCGRT00001028508.1"; class_code "="; tss_id "TSS15533"; p_id "P10465";
LT883670v1	Cufflinks	exon	51873717	51873800	.	+	.	gene_id "XLOC_011859"; transcript_id "TCONS_00021019"; exon_number "20"; gene_name "ENSCGRG00001022227.1"; oId "ENSCGRT00001028508.1"; nearest_ref "ENSCGRT00001028508.1"; class_code "="; tss_id "TSS15533"; p_id "P10465";
LT883670v1	Cufflinks	exon	51874738	51874845	.	+	.	gene_id "XLOC_011859"; transcript_id "TCONS_00021019"; exon_number "21"; gene_name "ENSCGRG00001022227.1"; oId "ENSCGRT00001028508.1"; nearest_ref "ENSCGRT00001028508.1"; class_code "="; tss_id "TSS15533"; p_id "P10465";
LT883670v1	Cufflinks	exon	51875559	51875657	.	+	.	gene_id "XLOC_011859"; transcript_id "TCONS_00021019"; exon_number "22"; gene_name "ENSCGRG00001022227.1"; oId "ENSCGRT00001028508.1"; nearest_ref "ENSCGRT00001028508.1"; class_code "="; tss_id "TSS15533"; p_id "P10465";
LT883670v1	Cufflinks	exon	51876513	51878807	.	+	.	gene_id "XLOC_011859"; transcript_id "TCONS_00021019"; exon_number "23"; gene_name "ENSCGRG00001022227.1"; oId "ENSCGRT00001028508.1"; nearest_ref "ENSCGRT00001028508.1"; class_code "="; tss_id "TSS15533"; p_id "P10465";
LT883670v1	Cufflinks	exon	51879843	51883740	.	+	.	gene_id "XLOC_011859"; transcript_id "TCONS_00021019"; exon_number "24"; gene_name "ENSCGRG00001022227.1"; oId "ENSCGRT00001028508.1"; nearest_ref "ENSCGRT00001028508.1"; class_code "="; tss_id "TSS15533"; p_id "P10465";
LT883670v1	Cufflinks	exon	51893412	51893567	.	+	.	gene_id "XLOC_011856"; transcript_id "TCONS_00021021"; exon_number "1"; gene_name "ENSCGRG00001001076.1"; oId "ENSCGRT00001001420.1"; nearest_ref "ENSCGRT00001001420.1"; class_code "="; tss_id "TSS15530"; p_id "P10463";
LT883670v1	Cufflinks	exon	51893412	51893567	.	+	.	gene_id "XLOC_011856"; transcript_id "TCONS_00021020"; exon_number "1"; gene_name "ENSCGRG00001001076.1"; oId "ENSCGRT00001001415.1"; nearest_ref "ENSCGRT00001001415.1"; class_code "="; tss_id "TSS15530"; p_id "P10462";
LT883670v1	Cufflinks	exon	51897646	51897759	.	+	.	gene_id "XLOC_011856"; transcript_id "TCONS_00021021"; exon_number "2"; gene_name "ENSCGRG00001001076.1"; oId "ENSCGRT00001001420.1"; nearest_ref "ENSCGRT00001001420.1"; class_code "="; tss_id "TSS15530"; p_id "P10463";
LT883670v1	Cufflinks	exon	51897646	51897759	.	+	.	gene_id "XLOC_011856"; transcript_id "TCONS_00021020"; exon_number "2"; gene_name "ENSCGRG00001001076.1"; oId "ENSCGRT00001001415.1"; nearest_ref "ENSCGRT00001001415.1"; class_code "="; tss_id "TSS15530"; p_id "P10462";
LT883670v1	Cufflinks	exon	51897980	51898040	.	+	.	gene_id "XLOC_011856"; transcript_id "TCONS_00021021"; exon_number "3"; gene_name "ENSCGRG00001001076.1"; oId "ENSCGRT00001001420.1"; nearest_ref "ENSCGRT00001001420.1"; class_code "="; tss_id "TSS15530"; p_id "P10463";
LT883670v1	Cufflinks	exon	51897980	51898040	.	+	.	gene_id "XLOC_011856"; transcript_id "TCONS_00021020"; exon_number "3"; gene_name "ENSCGRG00001001076.1"; oId "ENSCGRT00001001415.1"; nearest_ref "ENSCGRT00001001415.1"; class_code "="; tss_id "TSS15530"; p_id "P10462";
LT883670v1	Cufflinks	exon	51898936	51899010	.	+	.	gene_id "XLOC_011856"; transcript_id "TCONS_00021021"; exon_number "4"; gene_name "ENSCGRG00001001076.1"; oId "ENSCGRT00001001420.1"; nearest_ref "ENSCGRT00001001420.1"; class_code "="; tss_id "TSS15530"; p_id "P10463";
LT883670v1	Cufflinks	exon	51898936	51899010	.	+	.	gene_id "XLOC_011856"; transcript_id "TCONS_00021020"; exon_number "4"; gene_name "ENSCGRG00001001076.1"; oId "ENSCGRT00001001415.1"; nearest_ref "ENSCGRT00001001415.1"; class_code "="; tss_id "TSS15530"; p_id "P10462";
LT883670v1	Cufflinks	exon	51904149	51904282	.	+	.	gene_id "XLOC_011856"; transcript_id "TCONS_00021021"; exon_number "5"; gene_name "ENSCGRG00001001076.1"; oId "ENSCGRT00001001420.1"; nearest_ref "ENSCGRT00001001420.1"; class_code "="; tss_id "TSS15530"; p_id "P10463";
LT883670v1	Cufflinks	exon	51904149	51904337	.	+	.	gene_id "XLOC_011856"; transcript_id "TCONS_00021020"; exon_number "5"; gene_name "ENSCGRG00001001076.1"; oId "ENSCGRT00001001415.1"; nearest_ref "ENSCGRT00001001415.1"; class_code "="; tss_id "TSS15530"; p_id "P10462";
LT883670v1	Cufflinks	exon	51904990	51905111	.	+	.	gene_id "XLOC_011856"; transcript_id "TCONS_00021020"; exon_number "6"; gene_name "ENSCGRG00001001076.1"; oId "ENSCGRT00001001415.1"; nearest_ref "ENSCGRT00001001415.1"; class_code "="; tss_id "TSS15530"; p_id "P10462";
LT883670v1	Cufflinks	exon	51905022	51905111	.	+	.	gene_id "XLOC_011856"; transcript_id "TCONS_00021013"; exon_number "2"; gene_name "ENSCGRG00001001076.1"; oId "CUFF.10142.1"; nearest_ref "ENSCGRT00001001415.1"; class_code "j"; tss_id "TSS15528";
LT883670v1	Cufflinks	exon	51905057	51905111	.	+	.	gene_id "XLOC_011856"; transcript_id "TCONS_00021018"; exon_number "2"; gene_name "ENSCGRG00001001076.1"; oId "CUFF.10142.2"; nearest_ref "ENSCGRT00001001415.1"; class_code "j"; tss_id "TSS15529";
LT883670v1	Cufflinks	exon	51909144	51909232	.	+	.	gene_id "XLOC_011856"; transcript_id "TCONS_00021013"; exon_number "3"; gene_name "ENSCGRG00001001076.1"; oId "CUFF.10142.1"; nearest_ref "ENSCGRT00001001415.1"; class_code "j"; tss_id "TSS15528";
LT883670v1	Cufflinks	exon	51909144	51909232	.	+	.	gene_id "XLOC_011856"; transcript_id "TCONS_00021018"; exon_number "3"; gene_name "ENSCGRG00001001076.1"; oId "CUFF.10142.2"; nearest_ref "ENSCGRT00001001415.1"; class_code "j"; tss_id "TSS15529";
LT883670v1	Cufflinks	exon	51909144	51909232	.	+	.	gene_id "XLOC_011856"; transcript_id "TCONS_00021021"; exon_number "6"; gene_name "ENSCGRG00001001076.1"; oId "ENSCGRT00001001420.1"; nearest_ref "ENSCGRT00001001420.1"; class_code "="; tss_id "TSS15530"; p_id "P10463";
LT883670v1	Cufflinks	exon	51909144	51909232	.	+	.	gene_id "XLOC_011856"; transcript_id "TCONS_00021020"; exon_number "7"; gene_name "ENSCGRG00001001076.1"; oId "ENSCGRT00001001415.1"; nearest_ref "ENSCGRT00001001415.1"; class_code "="; tss_id "TSS15530"; p_id "P10462";
LT883670v1	Cufflinks	exon	51909707	51909865	.	+	.	gene_id "XLOC_011856"; transcript_id "TCONS_00021013"; exon_number "4"; gene_name "ENSCGRG00001001076.1"; oId "CUFF.10142.1"; nearest_ref "ENSCGRT00001001415.1"; class_code "j"; tss_id "TSS15528";
LT883670v1	Cufflinks	exon	51909707	51909865	.	+	.	gene_id "XLOC_011856"; transcript_id "TCONS_00021018"; exon_number "4"; gene_name "ENSCGRG00001001076.1"; oId "CUFF.10142.2"; nearest_ref "ENSCGRT00001001415.1"; class_code "j"; tss_id "TSS15529";
LT883670v1	Cufflinks	exon	51909707	51909865	.	+	.	gene_id "XLOC_011856"; transcript_id "TCONS_00021021"; exon_number "7"; gene_name "ENSCGRG00001001076.1"; oId "ENSCGRT00001001420.1"; nearest_ref "ENSCGRT00001001420.1"; class_code "="; tss_id "TSS15530"; p_id "P10463";
LT883670v1	Cufflinks	exon	51909707	51909865	.	+	.	gene_id "XLOC_011856"; transcript_id "TCONS_00021020"; exon_number "8"; gene_name "ENSCGRG00001001076.1"; oId "ENSCGRT00001001415.1"; nearest_ref "ENSCGRT00001001415.1"; class_code "="; tss_id "TSS15530"; p_id "P10462";
LT883670v1	Cufflinks	exon	51913083	51913984	.	+	.	gene_id "XLOC_011856"; transcript_id "TCONS_00021013"; exon_number "5"; gene_name "ENSCGRG00001001076.1"; oId "CUFF.10142.1"; nearest_ref "ENSCGRT00001001415.1"; class_code "j"; tss_id "TSS15528";
LT883670v1	Cufflinks	exon	51913083	51913984	.	+	.	gene_id "XLOC_011856"; transcript_id "TCONS_00021018"; exon_number "5"; gene_name "ENSCGRG00001001076.1"; oId "CUFF.10142.2"; nearest_ref "ENSCGRT00001001415.1"; class_code "j"; tss_id "TSS15529";
LT883670v1	Cufflinks	exon	51913083	51913131	.	+	.	gene_id "XLOC_011856"; transcript_id "TCONS_00021021"; exon_number "8"; gene_name "ENSCGRG00001001076.1"; oId "ENSCGRT00001001420.1"; nearest_ref "ENSCGRT00001001420.1"; class_code "="; tss_id "TSS15530"; p_id "P10463";
LT883670v1	Cufflinks	exon	51913083	51913131	.	+	.	gene_id "XLOC_011856"; transcript_id "TCONS_00021020"; exon_number "9"; gene_name "ENSCGRG00001001076.1"; oId "ENSCGRT00001001415.1"; nearest_ref "ENSCGRT00001001415.1"; class_code "="; tss_id "TSS15530"; p_id "P10462";
LT883670v1	Cufflinks	exon	51952548	51952562	.	+	.	gene_id "XLOC_011857"; transcript_id "TCONS_00021015"; exon_number "2"; gene_name "ENSCGRG00001022227.1"; oId "CUFF.10143.1"; nearest_ref "ENSCGRT00001028508.1"; class_code "o"; tss_id "TSS15531";
LT883670v1	Cufflinks	exon	52043557	52044187	.	+	.	gene_id "XLOC_011860"; transcript_id "TCONS_00021022"; exon_number "1"; gene_name "ENSCGRG00001022962.1"; oId "ENSCGRT00001029583.1"; nearest_ref "ENSCGRT00001029583.1"; class_code "="; tss_id "TSS15534"; p_id "P10466";
LT883670v1	Cufflinks	exon	52159246	52159438	.	+	.	gene_id "XLOC_011860"; transcript_id "TCONS_00021022"; exon_number "2"; gene_name "ENSCGRG00001022962.1"; oId "ENSCGRT00001029583.1"; nearest_ref "ENSCGRT00001029583.1"; class_code "="; tss_id "TSS15534"; p_id "P10466";
LT883670v1	Cufflinks	exon	52175049	52175197	.	+	.	gene_id "XLOC_011860"; transcript_id "TCONS_00021022"; exon_number "3"; gene_name "ENSCGRG00001022962.1"; oId "ENSCGRT00001029583.1"; nearest_ref "ENSCGRT00001029583.1"; class_code "="; tss_id "TSS15534"; p_id "P10466";
LT883670v1	Cufflinks	exon	52175985	52176182	.	+	.	gene_id "XLOC_011860"; transcript_id "TCONS_00021022"; exon_number "4"; gene_name "ENSCGRG00001022962.1"; oId "ENSCGRT00001029583.1"; nearest_ref "ENSCGRT00001029583.1"; class_code "="; tss_id "TSS15534"; p_id "P10466";
LT883670v1	Cufflinks	exon	52185496	52185572	.	+	.	gene_id "XLOC_011860"; transcript_id "TCONS_00021022"; exon_number "5"; gene_name "ENSCGRG00001022962.1"; oId "ENSCGRT00001029583.1"; nearest_ref "ENSCGRT00001029583.1"; class_code "="; tss_id "TSS15534"; p_id "P10466";
LT883670v1	Cufflinks	exon	52186577	52186687	.	+	.	gene_id "XLOC_011860"; transcript_id "TCONS_00021022"; exon_number "6"; gene_name "ENSCGRG00001022962.1"; oId "ENSCGRT00001029583.1"; nearest_ref "ENSCGRT00001029583.1"; class_code "="; tss_id "TSS15534"; p_id "P10466";
LT883670v1	Cufflinks	exon	52186775	52186924	.	+	.	gene_id "XLOC_011860"; transcript_id "TCONS_00021022"; exon_number "7"; gene_name "ENSCGRG00001022962.1"; oId "ENSCGRT00001029583.1"; nearest_ref "ENSCGRT00001029583.1"; class_code "="; tss_id "TSS15534"; p_id "P10466";
LT883670v1	Cufflinks	exon	52187683	52189509	.	-	.	gene_id "XLOC_012275"; transcript_id "TCONS_00021726"; exon_number "1"; gene_name "ENSCGRG00001022611.1"; oId "CUFF.10024.1"; nearest_ref "ENSCGRT00001029053.1"; class_code "j"; tss_id "TSS16065";
LT883670v1	Cufflinks	exon	52187781	52188230	.	+	.	gene_id "XLOC_011861"; transcript_id "TCONS_00021023"; exon_number "1"; gene_name "ENSCGRG00001022611.1"; oId "CUFF.10025.1"; nearest_ref "ENSCGRT00001029053.1"; class_code "x"; tss_id "TSS15535";
LT883670v1	Cufflinks	exon	52187992	52188311	.	+	.	gene_id "XLOC_011861"; transcript_id "TCONS_00021024"; exon_number "1"; gene_name "ENSCGRG00001022611.1"; oId "CUFF.10025.2"; nearest_ref "ENSCGRT00001029053.1"; class_code "x"; tss_id "TSS15536";
LT883670v1	Cufflinks	exon	52188044	52189509	.	-	.	gene_id "XLOC_012275"; transcript_id "TCONS_00021727"; exon_number "1"; gene_name "ENSCGRG00001022611.1"; oId "ENSCGRT00001029053.1"; nearest_ref "ENSCGRT00001029053.1"; class_code "="; tss_id "TSS16066"; p_id "P10843";
LT883670v1	Cufflinks	exon	52189014	52189502	.	+	.	gene_id "XLOC_011861"; transcript_id "TCONS_00021023"; exon_number "2"; gene_name "ENSCGRG00001022611.1"; oId "CUFF.10025.1"; nearest_ref "ENSCGRT00001029053.1"; class_code "x"; tss_id "TSS15535";
LT883670v1	Cufflinks	exon	52189094	52189502	.	+	.	gene_id "XLOC_011861"; transcript_id "TCONS_00021024"; exon_number "2"; gene_name "ENSCGRG00001022611.1"; oId "CUFF.10025.2"; nearest_ref "ENSCGRT00001029053.1"; class_code "x"; tss_id "TSS15536";
LT883670v1	Cufflinks	exon	52189387	52189509	.	-	.	gene_id "XLOC_012275"; transcript_id "TCONS_00021728"; exon_number "1"; gene_name "ENSCGRG00001022611.1"; oId "ENSCGRT00001029058.1"; nearest_ref "ENSCGRT00001029058.1"; class_code "="; tss_id "TSS16065"; p_id "P10842";
LT883670v1	Cufflinks	exon	52190302	52190431	.	-	.	gene_id "XLOC_012275"; transcript_id "TCONS_00021726"; exon_number "2"; gene_name "ENSCGRG00001022611.1"; oId "CUFF.10024.1"; nearest_ref "ENSCGRT00001029053.1"; class_code "j"; tss_id "TSS16065";
LT883670v1	Cufflinks	exon	52190302	52190431	.	-	.	gene_id "XLOC_012275"; transcript_id "TCONS_00021727"; exon_number "2"; gene_name "ENSCGRG00001022611.1"; oId "ENSCGRT00001029053.1"; nearest_ref "ENSCGRT00001029053.1"; class_code "="; tss_id "TSS16066"; p_id "P10843";
LT883670v1	Cufflinks	exon	52190302	52190431	.	-	.	gene_id "XLOC_012275"; transcript_id "TCONS_00021728"; exon_number "2"; gene_name "ENSCGRG00001022611.1"; oId "ENSCGRT00001029058.1"; nearest_ref "ENSCGRT00001029058.1"; class_code "="; tss_id "TSS16065"; p_id "P10842";
LT883670v1	Cufflinks	exon	52191464	52191546	.	-	.	gene_id "XLOC_012275"; transcript_id "TCONS_00021726"; exon_number "3"; gene_name "ENSCGRG00001022611.1"; oId "CUFF.10024.1"; nearest_ref "ENSCGRT00001029053.1"; class_code "j"; tss_id "TSS16065";
LT883670v1	Cufflinks	exon	52191464	52191546	.	-	.	gene_id "XLOC_012275"; transcript_id "TCONS_00021727"; exon_number "3"; gene_name "ENSCGRG00001022611.1"; oId "ENSCGRT00001029053.1"; nearest_ref "ENSCGRT00001029053.1"; class_code "="; tss_id "TSS16066"; p_id "P10843";
LT883670v1	Cufflinks	exon	52191464	52191546	.	-	.	gene_id "XLOC_012275"; transcript_id "TCONS_00021728"; exon_number "3"; gene_name "ENSCGRG00001022611.1"; oId "ENSCGRT00001029058.1"; nearest_ref "ENSCGRT00001029058.1"; class_code "="; tss_id "TSS16065"; p_id "P10842";
LT883670v1	Cufflinks	exon	52193875	52193882	.	-	.	gene_id "XLOC_012275"; transcript_id "TCONS_00021726"; exon_number "4"; gene_name "ENSCGRG00001022611.1"; oId "CUFF.10024.1"; nearest_ref "ENSCGRT00001029053.1"; class_code "j"; tss_id "TSS16065";
LT883670v1	Cufflinks	exon	52193875	52194015	.	-	.	gene_id "XLOC_012275"; transcript_id "TCONS_00021727"; exon_number "4"; gene_name "ENSCGRG00001022611.1"; oId "ENSCGRT00001029053.1"; nearest_ref "ENSCGRT00001029053.1"; class_code "="; tss_id "TSS16066"; p_id "P10843";
LT883670v1	Cufflinks	exon	52193875	52194015	.	-	.	gene_id "XLOC_012275"; transcript_id "TCONS_00021728"; exon_number "4"; gene_name "ENSCGRG00001022611.1"; oId "ENSCGRT00001029058.1"; nearest_ref "ENSCGRT00001029058.1"; class_code "="; tss_id "TSS16065"; p_id "P10842";
LT883670v1	Cufflinks	exon	52193941	52194015	.	-	.	gene_id "XLOC_012275"; transcript_id "TCONS_00021726"; exon_number "5"; gene_name "ENSCGRG00001022611.1"; oId "CUFF.10024.1"; nearest_ref "ENSCGRT00001029053.1"; class_code "j"; tss_id "TSS16065";
LT883670v1	Cufflinks	exon	52194613	52194699	.	-	.	gene_id "XLOC_012275"; transcript_id "TCONS_00021726"; exon_number "6"; gene_name "ENSCGRG00001022611.1"; oId "CUFF.10024.1"; nearest_ref "ENSCGRT00001029053.1"; class_code "j"; tss_id "TSS16065";
LT883670v1	Cufflinks	exon	52194613	52194699	.	-	.	gene_id "XLOC_012275"; transcript_id "TCONS_00021727"; exon_number "5"; gene_name "ENSCGRG00001022611.1"; oId "ENSCGRT00001029053.1"; nearest_ref "ENSCGRT00001029053.1"; class_code "="; tss_id "TSS16066"; p_id "P10843";
LT883670v1	Cufflinks	exon	52194613	52194699	.	-	.	gene_id "XLOC_012275"; transcript_id "TCONS_00021728"; exon_number "5"; gene_name "ENSCGRG00001022611.1"; oId "ENSCGRT00001029058.1"; nearest_ref "ENSCGRT00001029058.1"; class_code "="; tss_id "TSS16065"; p_id "P10842";
LT883670v1	Cufflinks	exon	52196779	52196894	.	-	.	gene_id "XLOC_012275"; transcript_id "TCONS_00021726"; exon_number "7"; gene_name "ENSCGRG00001022611.1"; oId "CUFF.10024.1"; nearest_ref "ENSCGRT00001029053.1"; class_code "j"; tss_id "TSS16065";
LT883670v1	Cufflinks	exon	52196779	52196894	.	-	.	gene_id "XLOC_012275"; transcript_id "TCONS_00021727"; exon_number "6"; gene_name "ENSCGRG00001022611.1"; oId "ENSCGRT00001029053.1"; nearest_ref "ENSCGRT00001029053.1"; class_code "="; tss_id "TSS16066"; p_id "P10843";
LT883670v1	Cufflinks	exon	52196779	52196894	.	-	.	gene_id "XLOC_012275"; transcript_id "TCONS_00021728"; exon_number "6"; gene_name "ENSCGRG00001022611.1"; oId "ENSCGRT00001029058.1"; nearest_ref "ENSCGRT00001029058.1"; class_code "="; tss_id "TSS16065"; p_id "P10842";
LT883670v1	Cufflinks	exon	52199099	52199195	.	-	.	gene_id "XLOC_012275"; transcript_id "TCONS_00021726"; exon_number "8"; gene_name "ENSCGRG00001022611.1"; oId "CUFF.10024.1"; nearest_ref "ENSCGRT00001029053.1"; class_code "j"; tss_id "TSS16065";
LT883670v1	Cufflinks	exon	52199099	52199195	.	-	.	gene_id "XLOC_012275"; transcript_id "TCONS_00021727"; exon_number "7"; gene_name "ENSCGRG00001022611.1"; oId "ENSCGRT00001029053.1"; nearest_ref "ENSCGRT00001029053.1"; class_code "="; tss_id "TSS16066"; p_id "P10843";
LT883670v1	Cufflinks	exon	52199099	52199195	.	-	.	gene_id "XLOC_012275"; transcript_id "TCONS_00021728"; exon_number "7"; gene_name "ENSCGRG00001022611.1"; oId "ENSCGRT00001029058.1"; nearest_ref "ENSCGRT00001029058.1"; class_code "="; tss_id "TSS16065"; p_id "P10842";
LT883670v1	Cufflinks	exon	52205867	52205972	.	-	.	gene_id "XLOC_012275"; transcript_id "TCONS_00021726"; exon_number "9"; gene_name "ENSCGRG00001022611.1"; oId "CUFF.10024.1"; nearest_ref "ENSCGRT00001029053.1"; class_code "j"; tss_id "TSS16065";
LT883670v1	Cufflinks	exon	52205867	52205972	.	-	.	gene_id "XLOC_012275"; transcript_id "TCONS_00021727"; exon_number "8"; gene_name "ENSCGRG00001022611.1"; oId "ENSCGRT00001029053.1"; nearest_ref "ENSCGRT00001029053.1"; class_code "="; tss_id "TSS16066"; p_id "P10843";
LT883670v1	Cufflinks	exon	52205867	52205972	.	-	.	gene_id "XLOC_012275"; transcript_id "TCONS_00021728"; exon_number "8"; gene_name "ENSCGRG00001022611.1"; oId "ENSCGRT00001029058.1"; nearest_ref "ENSCGRT00001029058.1"; class_code "="; tss_id "TSS16065"; p_id "P10842";
LT883670v1	Cufflinks	exon	52208673	52208822	.	-	.	gene_id "XLOC_012275"; transcript_id "TCONS_00021726"; exon_number "10"; gene_name "ENSCGRG00001022611.1"; oId "CUFF.10024.1"; nearest_ref "ENSCGRT00001029053.1"; class_code "j"; tss_id "TSS16065";
LT883670v1	Cufflinks	exon	52208673	52208822	.	-	.	gene_id "XLOC_012275"; transcript_id "TCONS_00021727"; exon_number "9"; gene_name "ENSCGRG00001022611.1"; oId "ENSCGRT00001029053.1"; nearest_ref "ENSCGRT00001029053.1"; class_code "="; tss_id "TSS16066"; p_id "P10843";
LT883670v1	Cufflinks	exon	52208673	52208822	.	-	.	gene_id "XLOC_012275"; transcript_id "TCONS_00021728"; exon_number "9"; gene_name "ENSCGRG00001022611.1"; oId "ENSCGRT00001029058.1"; nearest_ref "ENSCGRT00001029058.1"; class_code "="; tss_id "TSS16065"; p_id "P10842";
LT883670v1	Cufflinks	exon	52208849	52208850	.	-	.	gene_id "XLOC_012275"; transcript_id "TCONS_00021726"; exon_number "11"; gene_name "ENSCGRG00001022611.1"; oId "CUFF.10024.1"; nearest_ref "ENSCGRT00001029053.1"; class_code "j"; tss_id "TSS16065";
LT883670v1	Cufflinks	exon	52208849	52208850	.	-	.	gene_id "XLOC_012275"; transcript_id "TCONS_00021728"; exon_number "10"; gene_name "ENSCGRG00001022611.1"; oId "ENSCGRT00001029058.1"; nearest_ref "ENSCGRT00001029058.1"; class_code "="; tss_id "TSS16065"; p_id "P10842";
LT883670v1	Cufflinks	exon	52213168	52213845	.	-	.	gene_id "XLOC_012275"; transcript_id "TCONS_00021727"; exon_number "10"; gene_name "ENSCGRG00001022611.1"; oId "ENSCGRT00001029053.1"; nearest_ref "ENSCGRT00001029053.1"; class_code "="; tss_id "TSS16066"; p_id "P10843";
LT883670v1	Cufflinks	exon	52295939	52296093	.	-	.	gene_id "XLOC_012276"; transcript_id "TCONS_00021729"; exon_number "1"; gene_name "ENSCGRG00001017026.1"; oId "CUFF.10030.1"; nearest_ref "ENSCGRT00001021036.1"; class_code "o"; tss_id "TSS16067";
LT883670v1	Cufflinks	exon	52296940	52297301	.	-	.	gene_id "XLOC_012277"; transcript_id "TCONS_00021730"; exon_number "1"; gene_name "ENSCGRG00001017026.1"; oId "CUFF.10031.1"; nearest_ref "ENSCGRT00001021036.1"; class_code "j"; tss_id "TSS16068";
LT883670v1	Cufflinks	exon	52297122	52297301	.	-	.	gene_id "XLOC_012277"; transcript_id "TCONS_00021731"; exon_number "1"; gene_name "ENSCGRG00001017026.1"; oId "ENSCGRT00001021036.1"; nearest_ref "ENSCGRT00001021036.1"; class_code "="; tss_id "TSS16069"; p_id "P10846";
LT883670v1	Cufflinks	exon	52306846	52306904	.	-	.	gene_id "XLOC_012277"; transcript_id "TCONS_00021730"; exon_number "2"; gene_name "ENSCGRG00001017026.1"; oId "CUFF.10031.1"; nearest_ref "ENSCGRT00001021036.1"; class_code "j"; tss_id "TSS16068";
LT883670v1	Cufflinks	exon	52306846	52306904	.	-	.	gene_id "XLOC_012277"; transcript_id "TCONS_00021731"; exon_number "2"; gene_name "ENSCGRG00001017026.1"; oId "ENSCGRT00001021036.1"; nearest_ref "ENSCGRT00001021036.1"; class_code "="; tss_id "TSS16069"; p_id "P10846";
LT883670v1	Cufflinks	exon	52311810	52311939	.	-	.	gene_id "XLOC_012277"; transcript_id "TCONS_00021730"; exon_number "3"; gene_name "ENSCGRG00001017026.1"; oId "CUFF.10031.1"; nearest_ref "ENSCGRT00001021036.1"; class_code "j"; tss_id "TSS16068";
LT883670v1	Cufflinks	exon	52311810	52311939	.	-	.	gene_id "XLOC_012277"; transcript_id "TCONS_00021731"; exon_number "3"; gene_name "ENSCGRG00001017026.1"; oId "ENSCGRT00001021036.1"; nearest_ref "ENSCGRT00001021036.1"; class_code "="; tss_id "TSS16069"; p_id "P10846";
LT883670v1	Cufflinks	exon	52329984	52330066	.	-	.	gene_id "XLOC_012277"; transcript_id "TCONS_00021730"; exon_number "4"; gene_name "ENSCGRG00001017026.1"; oId "CUFF.10031.1"; nearest_ref "ENSCGRT00001021036.1"; class_code "j"; tss_id "TSS16068";
LT883670v1	Cufflinks	exon	52329984	52330066	.	-	.	gene_id "XLOC_012277"; transcript_id "TCONS_00021731"; exon_number "4"; gene_name "ENSCGRG00001017026.1"; oId "ENSCGRT00001021036.1"; nearest_ref "ENSCGRT00001021036.1"; class_code "="; tss_id "TSS16069"; p_id "P10846";
LT883670v1	Cufflinks	exon	52329995	52330066	.	-	.	gene_id "XLOC_012277"; transcript_id "TCONS_00021732"; exon_number "1"; gene_name "ENSCGRG00001017026.1"; oId "ENSCGRT00001021043.1"; contained_in "TCONS_00021730"; nearest_ref "ENSCGRT00001021043.1"; class_code "="; tss_id "TSS16068"; p_id "P10844";
LT883670v1	Cufflinks	exon	52333817	52333934	.	-	.	gene_id "XLOC_012277"; transcript_id "TCONS_00021731"; exon_number "5"; gene_name "ENSCGRG00001017026.1"; oId "ENSCGRT00001021036.1"; nearest_ref "ENSCGRT00001021036.1"; class_code "="; tss_id "TSS16069"; p_id "P10846";
LT883670v1	Cufflinks	exon	52348158	52348298	.	-	.	gene_id "XLOC_012277"; transcript_id "TCONS_00021733"; exon_number "1"; gene_name "ENSCGRG00001017026.1"; oId "ENSCGRT00001021048.1"; nearest_ref "ENSCGRT00001021048.1"; class_code "="; tss_id "TSS16070"; p_id "P10845";
LT883670v1	Cufflinks	exon	52355168	52355263	.	-	.	gene_id "XLOC_012277"; transcript_id "TCONS_00021730"; exon_number "5"; gene_name "ENSCGRG00001017026.1"; oId "CUFF.10031.1"; nearest_ref "ENSCGRT00001021036.1"; class_code "j"; tss_id "TSS16068";
LT883670v1	Cufflinks	exon	52355168	52355263	.	-	.	gene_id "XLOC_012277"; transcript_id "TCONS_00021732"; exon_number "2"; gene_name "ENSCGRG00001017026.1"; oId "ENSCGRT00001021043.1"; contained_in "TCONS_00021730"; nearest_ref "ENSCGRT00001021043.1"; class_code "="; tss_id "TSS16068"; p_id "P10844";
LT883670v1	Cufflinks	exon	52355168	52355263	.	-	.	gene_id "XLOC_012277"; transcript_id "TCONS_00021733"; exon_number "2"; gene_name "ENSCGRG00001017026.1"; oId "ENSCGRT00001021048.1"; nearest_ref "ENSCGRT00001021048.1"; class_code "="; tss_id "TSS16070"; p_id "P10845";
LT883670v1	Cufflinks	exon	52356239	52356439	.	-	.	gene_id "XLOC_012277"; transcript_id "TCONS_00021730"; exon_number "6"; gene_name "ENSCGRG00001017026.1"; oId "CUFF.10031.1"; nearest_ref "ENSCGRT00001021036.1"; class_code "j"; tss_id "TSS16068";
LT883670v1	Cufflinks	exon	52356239	52356439	.	-	.	gene_id "XLOC_012277"; transcript_id "TCONS_00021732"; exon_number "3"; gene_name "ENSCGRG00001017026.1"; oId "ENSCGRT00001021043.1"; contained_in "TCONS_00021730"; nearest_ref "ENSCGRT00001021043.1"; class_code "="; tss_id "TSS16068"; p_id "P10844";
LT883670v1	Cufflinks	exon	52356239	52356439	.	-	.	gene_id "XLOC_012277"; transcript_id "TCONS_00021733"; exon_number "3"; gene_name "ENSCGRG00001017026.1"; oId "ENSCGRT00001021048.1"; nearest_ref "ENSCGRT00001021048.1"; class_code "="; tss_id "TSS16070"; p_id "P10845";
LT883670v1	Cufflinks	exon	52358785	52358991	.	-	.	gene_id "XLOC_012277"; transcript_id "TCONS_00021730"; exon_number "7"; gene_name "ENSCGRG00001017026.1"; oId "CUFF.10031.1"; nearest_ref "ENSCGRT00001021036.1"; class_code "j"; tss_id "TSS16068";
LT883670v1	Cufflinks	exon	52358785	52358991	.	-	.	gene_id "XLOC_012277"; transcript_id "TCONS_00021732"; exon_number "4"; gene_name "ENSCGRG00001017026.1"; oId "ENSCGRT00001021043.1"; contained_in "TCONS_00021730"; nearest_ref "ENSCGRT00001021043.1"; class_code "="; tss_id "TSS16068"; p_id "P10844";
LT883670v1	Cufflinks	exon	52358785	52358871	.	-	.	gene_id "XLOC_012277"; transcript_id "TCONS_00021733"; exon_number "4"; gene_name "ENSCGRG00001017026.1"; oId "ENSCGRT00001021048.1"; nearest_ref "ENSCGRT00001021048.1"; class_code "="; tss_id "TSS16070"; p_id "P10845";
LT883670v1	Cufflinks	exon	52412015	52412128	.	-	.	gene_id "XLOC_012278"; transcript_id "TCONS_00021734"; exon_number "1"; gene_name "ENSCGRG00001022699.1"; oId "ENSCGRT00001029164.1"; nearest_ref "ENSCGRT00001029164.1"; class_code "="; tss_id "TSS16071"; p_id "P10847";
LT883670v1	Cufflinks	exon	52412152	52412251	.	-	.	gene_id "XLOC_012278"; transcript_id "TCONS_00021734"; exon_number "2"; gene_name "ENSCGRG00001022699.1"; oId "ENSCGRT00001029164.1"; nearest_ref "ENSCGRT00001029164.1"; class_code "="; tss_id "TSS16071"; p_id "P10847";
LT883670v1	Cufflinks	exon	52412270	52412427	.	-	.	gene_id "XLOC_012278"; transcript_id "TCONS_00021734"; exon_number "3"; gene_name "ENSCGRG00001022699.1"; oId "ENSCGRT00001029164.1"; nearest_ref "ENSCGRT00001029164.1"; class_code "="; tss_id "TSS16071"; p_id "P10847";
LT883670v1	Cufflinks	exon	52440100	52440111	.	-	.	gene_id "XLOC_012276"; transcript_id "TCONS_00021729"; exon_number "2"; gene_name "ENSCGRG00001017026.1"; oId "CUFF.10030.1"; nearest_ref "ENSCGRT00001021036.1"; class_code "o"; tss_id "TSS16067";
LT883670v1	Cufflinks	exon	52586490	52586762	.	-	.	gene_id "XLOC_012279"; transcript_id "TCONS_00021735"; exon_number "1"; gene_name "ENSCGRG00001008872.1"; oId "ENSCGRT00001010308.1"; nearest_ref "ENSCGRT00001010308.1"; class_code "="; tss_id "TSS16072";
LT883670v1	Cufflinks	exon	52618065	52619676	.	-	.	gene_id "XLOC_012280"; transcript_id "TCONS_00021737"; exon_number "1"; gene_name "ENSCGRG00001016228.1"; oId "CUFF.10028.2"; nearest_ref "ENSCGRT00001019930.1"; class_code "="; tss_id "TSS16073"; p_id "P10849";
LT883670v1	Cufflinks	exon	52618065	52619458	.	-	.	gene_id "XLOC_012280"; transcript_id "TCONS_00021736"; exon_number "1"; gene_name "ENSCGRG00001016228.1"; oId "CUFF.10028.1"; nearest_ref "ENSCGRT00001019924.1"; class_code "j"; tss_id "TSS16073";
LT883670v1	Cufflinks	exon	52618079	52619676	.	-	.	gene_id "XLOC_012280"; transcript_id "TCONS_00021738"; exon_number "1"; gene_name "ENSCGRG00001016228.1"; oId "ENSCGRT00001019924.1"; nearest_ref "ENSCGRT00001019924.1"; class_code "="; tss_id "TSS16074"; p_id "P10848";
LT883670v1	Cufflinks	exon	52619526	52619676	.	-	.	gene_id "XLOC_012280"; transcript_id "TCONS_00021739"; exon_number "1"; gene_name "ENSCGRG00001016228.1"; oId "ENSCGRT00001019930.1"; nearest_ref "ENSCGRT00001019930.1"; class_code "="; tss_id "TSS16073"; p_id "P10849";
LT883670v1	Cufflinks	exon	52622093	52622162	.	-	.	gene_id "XLOC_012280"; transcript_id "TCONS_00021737"; exon_number "2"; gene_name "ENSCGRG00001016228.1"; oId "CUFF.10028.2"; nearest_ref "ENSCGRT00001019930.1"; class_code "="; tss_id "TSS16073"; p_id "P10849";
LT883670v1	Cufflinks	exon	52622093	52622162	.	-	.	gene_id "XLOC_012280"; transcript_id "TCONS_00021738"; exon_number "2"; gene_name "ENSCGRG00001016228.1"; oId "ENSCGRT00001019924.1"; nearest_ref "ENSCGRT00001019924.1"; class_code "="; tss_id "TSS16074"; p_id "P10848";
LT883670v1	Cufflinks	exon	52622093	52622162	.	-	.	gene_id "XLOC_012280"; transcript_id "TCONS_00021739"; exon_number "2"; gene_name "ENSCGRG00001016228.1"; oId "ENSCGRT00001019930.1"; nearest_ref "ENSCGRT00001019930.1"; class_code "="; tss_id "TSS16073"; p_id "P10849";
LT883670v1	Cufflinks	exon	52624045	52624156	.	-	.	gene_id "XLOC_012280"; transcript_id "TCONS_00021737"; exon_number "3"; gene_name "ENSCGRG00001016228.1"; oId "CUFF.10028.2"; nearest_ref "ENSCGRT00001019930.1"; class_code "="; tss_id "TSS16073"; p_id "P10849";
LT883670v1	Cufflinks	exon	52624045	52624156	.	-	.	gene_id "XLOC_012280"; transcript_id "TCONS_00021736"; exon_number "2"; gene_name "ENSCGRG00001016228.1"; oId "CUFF.10028.1"; nearest_ref "ENSCGRT00001019924.1"; class_code "j"; tss_id "TSS16073";
LT883670v1	Cufflinks	exon	52624045	52624156	.	-	.	gene_id "XLOC_012280"; transcript_id "TCONS_00021738"; exon_number "3"; gene_name "ENSCGRG00001016228.1"; oId "ENSCGRT00001019924.1"; nearest_ref "ENSCGRT00001019924.1"; class_code "="; tss_id "TSS16074"; p_id "P10848";
LT883670v1	Cufflinks	exon	52624045	52624156	.	-	.	gene_id "XLOC_012280"; transcript_id "TCONS_00021739"; exon_number "3"; gene_name "ENSCGRG00001016228.1"; oId "ENSCGRT00001019930.1"; nearest_ref "ENSCGRT00001019930.1"; class_code "="; tss_id "TSS16073"; p_id "P10849";
LT883670v1	Cufflinks	exon	52624606	52624698	.	-	.	gene_id "XLOC_012280"; transcript_id "TCONS_00021737"; exon_number "4"; gene_name "ENSCGRG00001016228.1"; oId "CUFF.10028.2"; nearest_ref "ENSCGRT00001019930.1"; class_code "="; tss_id "TSS16073"; p_id "P10849";
LT883670v1	Cufflinks	exon	52624606	52624698	.	-	.	gene_id "XLOC_012280"; transcript_id "TCONS_00021736"; exon_number "3"; gene_name "ENSCGRG00001016228.1"; oId "CUFF.10028.1"; nearest_ref "ENSCGRT00001019924.1"; class_code "j"; tss_id "TSS16073";
LT883670v1	Cufflinks	exon	52624606	52624698	.	-	.	gene_id "XLOC_012280"; transcript_id "TCONS_00021738"; exon_number "4"; gene_name "ENSCGRG00001016228.1"; oId "ENSCGRT00001019924.1"; nearest_ref "ENSCGRT00001019924.1"; class_code "="; tss_id "TSS16074"; p_id "P10848";
LT883670v1	Cufflinks	exon	52624606	52624698	.	-	.	gene_id "XLOC_012280"; transcript_id "TCONS_00021739"; exon_number "4"; gene_name "ENSCGRG00001016228.1"; oId "ENSCGRT00001019930.1"; nearest_ref "ENSCGRT00001019930.1"; class_code "="; tss_id "TSS16073"; p_id "P10849";
LT883670v1	Cufflinks	exon	52626611	52626708	.	-	.	gene_id "XLOC_012280"; transcript_id "TCONS_00021737"; exon_number "5"; gene_name "ENSCGRG00001016228.1"; oId "CUFF.10028.2"; nearest_ref "ENSCGRT00001019930.1"; class_code "="; tss_id "TSS16073"; p_id "P10849";
LT883670v1	Cufflinks	exon	52626611	52626708	.	-	.	gene_id "XLOC_012280"; transcript_id "TCONS_00021736"; exon_number "4"; gene_name "ENSCGRG00001016228.1"; oId "CUFF.10028.1"; nearest_ref "ENSCGRT00001019924.1"; class_code "j"; tss_id "TSS16073";
LT883670v1	Cufflinks	exon	52626611	52626708	.	-	.	gene_id "XLOC_012280"; transcript_id "TCONS_00021738"; exon_number "5"; gene_name "ENSCGRG00001016228.1"; oId "ENSCGRT00001019924.1"; nearest_ref "ENSCGRT00001019924.1"; class_code "="; tss_id "TSS16074"; p_id "P10848";
LT883670v1	Cufflinks	exon	52626611	52626708	.	-	.	gene_id "XLOC_012280"; transcript_id "TCONS_00021739"; exon_number "5"; gene_name "ENSCGRG00001016228.1"; oId "ENSCGRT00001019930.1"; nearest_ref "ENSCGRT00001019930.1"; class_code "="; tss_id "TSS16073"; p_id "P10849";
LT883670v1	Cufflinks	exon	52629978	52630085	.	-	.	gene_id "XLOC_012280"; transcript_id "TCONS_00021737"; exon_number "6"; gene_name "ENSCGRG00001016228.1"; oId "CUFF.10028.2"; nearest_ref "ENSCGRT00001019930.1"; class_code "="; tss_id "TSS16073"; p_id "P10849";
LT883670v1	Cufflinks	exon	52629978	52630085	.	-	.	gene_id "XLOC_012280"; transcript_id "TCONS_00021736"; exon_number "5"; gene_name "ENSCGRG00001016228.1"; oId "CUFF.10028.1"; nearest_ref "ENSCGRT00001019924.1"; class_code "j"; tss_id "TSS16073";
LT883670v1	Cufflinks	exon	52629978	52630085	.	-	.	gene_id "XLOC_012280"; transcript_id "TCONS_00021738"; exon_number "6"; gene_name "ENSCGRG00001016228.1"; oId "ENSCGRT00001019924.1"; nearest_ref "ENSCGRT00001019924.1"; class_code "="; tss_id "TSS16074"; p_id "P10848";
LT883670v1	Cufflinks	exon	52629978	52630085	.	-	.	gene_id "XLOC_012280"; transcript_id "TCONS_00021739"; exon_number "6"; gene_name "ENSCGRG00001016228.1"; oId "ENSCGRT00001019930.1"; nearest_ref "ENSCGRT00001019930.1"; class_code "="; tss_id "TSS16073"; p_id "P10849";
LT883670v1	Cufflinks	exon	52631433	52631587	.	-	.	gene_id "XLOC_012280"; transcript_id "TCONS_00021737"; exon_number "7"; gene_name "ENSCGRG00001016228.1"; oId "CUFF.10028.2"; nearest_ref "ENSCGRT00001019930.1"; class_code "="; tss_id "TSS16073"; p_id "P10849";
LT883670v1	Cufflinks	exon	52631433	52631587	.	-	.	gene_id "XLOC_012280"; transcript_id "TCONS_00021736"; exon_number "6"; gene_name "ENSCGRG00001016228.1"; oId "CUFF.10028.1"; nearest_ref "ENSCGRT00001019924.1"; class_code "j"; tss_id "TSS16073";
LT883670v1	Cufflinks	exon	52631433	52631587	.	-	.	gene_id "XLOC_012280"; transcript_id "TCONS_00021738"; exon_number "7"; gene_name "ENSCGRG00001016228.1"; oId "ENSCGRT00001019924.1"; nearest_ref "ENSCGRT00001019924.1"; class_code "="; tss_id "TSS16074"; p_id "P10848";
LT883670v1	Cufflinks	exon	52631433	52631587	.	-	.	gene_id "XLOC_012280"; transcript_id "TCONS_00021739"; exon_number "7"; gene_name "ENSCGRG00001016228.1"; oId "ENSCGRT00001019930.1"; nearest_ref "ENSCGRT00001019930.1"; class_code "="; tss_id "TSS16073"; p_id "P10849";
LT883670v1	Cufflinks	exon	52641048	52641169	.	-	.	gene_id "XLOC_012280"; transcript_id "TCONS_00021737"; exon_number "8"; gene_name "ENSCGRG00001016228.1"; oId "CUFF.10028.2"; nearest_ref "ENSCGRT00001019930.1"; class_code "="; tss_id "TSS16073"; p_id "P10849";
LT883670v1	Cufflinks	exon	52641048	52641169	.	-	.	gene_id "XLOC_012280"; transcript_id "TCONS_00021736"; exon_number "7"; gene_name "ENSCGRG00001016228.1"; oId "CUFF.10028.1"; nearest_ref "ENSCGRT00001019924.1"; class_code "j"; tss_id "TSS16073";
LT883670v1	Cufflinks	exon	52641048	52641169	.	-	.	gene_id "XLOC_012280"; transcript_id "TCONS_00021738"; exon_number "8"; gene_name "ENSCGRG00001016228.1"; oId "ENSCGRT00001019924.1"; nearest_ref "ENSCGRT00001019924.1"; class_code "="; tss_id "TSS16074"; p_id "P10848";
LT883670v1	Cufflinks	exon	52641048	52641169	.	-	.	gene_id "XLOC_012280"; transcript_id "TCONS_00021739"; exon_number "8"; gene_name "ENSCGRG00001016228.1"; oId "ENSCGRT00001019930.1"; nearest_ref "ENSCGRT00001019930.1"; class_code "="; tss_id "TSS16073"; p_id "P10849";
LT883670v1	Cufflinks	exon	52644553	52644840	.	-	.	gene_id "XLOC_012280"; transcript_id "TCONS_00021737"; exon_number "9"; gene_name "ENSCGRG00001016228.1"; oId "CUFF.10028.2"; nearest_ref "ENSCGRT00001019930.1"; class_code "="; tss_id "TSS16073"; p_id "P10849";
LT883670v1	Cufflinks	exon	52644553	52644840	.	-	.	gene_id "XLOC_012280"; transcript_id "TCONS_00021736"; exon_number "8"; gene_name "ENSCGRG00001016228.1"; oId "CUFF.10028.1"; nearest_ref "ENSCGRT00001019924.1"; class_code "j"; tss_id "TSS16073";
```
