## Supplementary material for "A massively parallel reporter screen defines the syntax of SECReTE, a secretion-enhancing *cis* regulatory targeting element, in mammalian cells": all supplementary Files: supplementary_file_3.gtf (part 51 of 125)

```
LT883670v1	Cufflinks	exon	52644553	52644840	.	-	.	gene_id "XLOC_012280"; transcript_id "TCONS_00021738"; exon_number "9"; gene_name "ENSCGRG00001016228.1"; oId "ENSCGRT00001019924.1"; nearest_ref "ENSCGRT00001019924.1"; class_code "="; tss_id "TSS16074"; p_id "P10848";
LT883670v1	Cufflinks	exon	52644553	52644840	.	-	.	gene_id "XLOC_012280"; transcript_id "TCONS_00021739"; exon_number "9"; gene_name "ENSCGRG00001016228.1"; oId "ENSCGRT00001019930.1"; nearest_ref "ENSCGRT00001019930.1"; class_code "="; tss_id "TSS16073"; p_id "P10849";
LT883670v1	Cufflinks	exon	52647772	52647813	.	-	.	gene_id "XLOC_012280"; transcript_id "TCONS_00021737"; exon_number "10"; gene_name "ENSCGRG00001016228.1"; oId "CUFF.10028.2"; nearest_ref "ENSCGRT00001019930.1"; class_code "="; tss_id "TSS16073"; p_id "P10849";
LT883670v1	Cufflinks	exon	52647772	52647813	.	-	.	gene_id "XLOC_012280"; transcript_id "TCONS_00021736"; exon_number "9"; gene_name "ENSCGRG00001016228.1"; oId "CUFF.10028.1"; nearest_ref "ENSCGRT00001019924.1"; class_code "j"; tss_id "TSS16073";
LT883670v1	Cufflinks	exon	52647772	52647813	.	-	.	gene_id "XLOC_012280"; transcript_id "TCONS_00021739"; exon_number "10"; gene_name "ENSCGRG00001016228.1"; oId "ENSCGRT00001019930.1"; nearest_ref "ENSCGRT00001019930.1"; class_code "="; tss_id "TSS16073"; p_id "P10849";
LT883670v1	Cufflinks	exon	52650440	52650550	.	-	.	gene_id "XLOC_012280"; transcript_id "TCONS_00021738"; exon_number "10"; gene_name "ENSCGRG00001016228.1"; oId "ENSCGRT00001019924.1"; nearest_ref "ENSCGRT00001019924.1"; class_code "="; tss_id "TSS16074"; p_id "P10848";
LT883670v1	Cufflinks	exon	53517288	53517453	.	-	.	gene_id "XLOC_012281"; transcript_id "TCONS_00021740"; exon_number "1"; gene_name "ENSCGRG00001001676.1"; oId "ENSCGRT00001002102.1"; nearest_ref "ENSCGRT00001002102.1"; class_code "="; tss_id "TSS16075";
LT883670v1	Cufflinks	exon	53633285	53633406	.	+	.	gene_id "XLOC_011862"; transcript_id "TCONS_00021025"; exon_number "1"; gene_name "ENSCGRG00001002465.1"; oId "ENSCGRT00001002994.1"; nearest_ref "ENSCGRT00001002994.1"; class_code "="; tss_id "TSS15537";
LT883670v1	Cufflinks	exon	53651971	53652033	.	-	.	gene_id "XLOC_012282"; transcript_id "TCONS_00021741"; exon_number "1"; gene_name "ENSCGRG00001020125.1"; oId "ENSCGRT00001025465.1"; nearest_ref "ENSCGRT00001025465.1"; class_code "="; tss_id "TSS16076"; p_id "P10850";
LT883670v1	Cufflinks	exon	53654049	53654150	.	-	.	gene_id "XLOC_012282"; transcript_id "TCONS_00021741"; exon_number "2"; gene_name "ENSCGRG00001020125.1"; oId "ENSCGRT00001025465.1"; nearest_ref "ENSCGRT00001025465.1"; class_code "="; tss_id "TSS16076"; p_id "P10850";
LT883670v1	Cufflinks	exon	53665393	53665599	.	-	.	gene_id "XLOC_012282"; transcript_id "TCONS_00021741"; exon_number "3"; gene_name "ENSCGRG00001020125.1"; oId "ENSCGRT00001025465.1"; nearest_ref "ENSCGRT00001025465.1"; class_code "="; tss_id "TSS16076"; p_id "P10850";
LT883670v1	Cufflinks	exon	53716559	53716718	.	-	.	gene_id "XLOC_012282"; transcript_id "TCONS_00021741"; exon_number "4"; gene_name "ENSCGRG00001020125.1"; oId "ENSCGRT00001025465.1"; nearest_ref "ENSCGRT00001025465.1"; class_code "="; tss_id "TSS16076"; p_id "P10850";
LT883670v1	Cufflinks	exon	53735180	53735298	.	-	.	gene_id "XLOC_012282"; transcript_id "TCONS_00021741"; exon_number "5"; gene_name "ENSCGRG00001020125.1"; oId "ENSCGRT00001025465.1"; nearest_ref "ENSCGRT00001025465.1"; class_code "="; tss_id "TSS16076"; p_id "P10850";
LT883670v1	Cufflinks	exon	53741282	53741534	.	-	.	gene_id "XLOC_012282"; transcript_id "TCONS_00021741"; exon_number "6"; gene_name "ENSCGRG00001020125.1"; oId "ENSCGRT00001025465.1"; nearest_ref "ENSCGRT00001025465.1"; class_code "="; tss_id "TSS16076"; p_id "P10850";
LT883670v1	Cufflinks	exon	53743477	53743695	.	-	.	gene_id "XLOC_012282"; transcript_id "TCONS_00021741"; exon_number "7"; gene_name "ENSCGRG00001020125.1"; oId "ENSCGRT00001025465.1"; nearest_ref "ENSCGRT00001025465.1"; class_code "="; tss_id "TSS16076"; p_id "P10850";
LT883670v1	Cufflinks	exon	53790916	53791024	.	-	.	gene_id "XLOC_012282"; transcript_id "TCONS_00021741"; exon_number "8"; gene_name "ENSCGRG00001020125.1"; oId "ENSCGRT00001025465.1"; nearest_ref "ENSCGRT00001025465.1"; class_code "="; tss_id "TSS16076"; p_id "P10850";
LT883670v1	Cufflinks	exon	53798374	53798442	.	-	.	gene_id "XLOC_012282"; transcript_id "TCONS_00021741"; exon_number "9"; gene_name "ENSCGRG00001020125.1"; oId "ENSCGRT00001025465.1"; nearest_ref "ENSCGRT00001025465.1"; class_code "="; tss_id "TSS16076"; p_id "P10850";
LT883670v1	Cufflinks	exon	53800622	53800636	.	-	.	gene_id "XLOC_012283"; transcript_id "TCONS_00021742"; exon_number "1"; gene_name "ENSCGRG00001022144.1"; oId "ENSCGRT00001028392.1"; nearest_ref "ENSCGRT00001028392.1"; class_code "="; tss_id "TSS16077"; p_id "P10851";
LT883670v1	Cufflinks	exon	53800652	53800864	.	-	.	gene_id "XLOC_012283"; transcript_id "TCONS_00021742"; exon_number "2"; gene_name "ENSCGRG00001022144.1"; oId "ENSCGRT00001028392.1"; nearest_ref "ENSCGRT00001028392.1"; class_code "="; tss_id "TSS16077"; p_id "P10851";
LT883670v1	Cufflinks	exon	53800883	53800942	.	-	.	gene_id "XLOC_012283"; transcript_id "TCONS_00021742"; exon_number "3"; gene_name "ENSCGRG00001022144.1"; oId "ENSCGRT00001028392.1"; nearest_ref "ENSCGRT00001028392.1"; class_code "="; tss_id "TSS16077"; p_id "P10851";
LT883670v1	Cufflinks	exon	53822214	53822412	.	-	.	gene_id "XLOC_012282"; transcript_id "TCONS_00021741"; exon_number "10"; gene_name "ENSCGRG00001020125.1"; oId "ENSCGRT00001025465.1"; nearest_ref "ENSCGRT00001025465.1"; class_code "="; tss_id "TSS16076"; p_id "P10850";
LT883670v1	Cufflinks	exon	53826347	53826610	.	-	.	gene_id "XLOC_012282"; transcript_id "TCONS_00021741"; exon_number "11"; gene_name "ENSCGRG00001020125.1"; oId "ENSCGRT00001025465.1"; nearest_ref "ENSCGRT00001025465.1"; class_code "="; tss_id "TSS16076"; p_id "P10850";
LT883670v1	Cufflinks	exon	53852640	53852870	.	-	.	gene_id "XLOC_012282"; transcript_id "TCONS_00021741"; exon_number "12"; gene_name "ENSCGRG00001020125.1"; oId "ENSCGRT00001025465.1"; nearest_ref "ENSCGRT00001025465.1"; class_code "="; tss_id "TSS16076"; p_id "P10850";
LT883670v1	Cufflinks	exon	53854775	53854882	.	-	.	gene_id "XLOC_012282"; transcript_id "TCONS_00021741"; exon_number "13"; gene_name "ENSCGRG00001020125.1"; oId "ENSCGRT00001025465.1"; nearest_ref "ENSCGRT00001025465.1"; class_code "="; tss_id "TSS16076"; p_id "P10850";
LT883670v1	Cufflinks	exon	53859220	53859297	.	-	.	gene_id "XLOC_012282"; transcript_id "TCONS_00021741"; exon_number "14"; gene_name "ENSCGRG00001020125.1"; oId "ENSCGRT00001025465.1"; nearest_ref "ENSCGRT00001025465.1"; class_code "="; tss_id "TSS16076"; p_id "P10850";
LT883670v1	Cufflinks	exon	53911810	53911976	.	-	.	gene_id "XLOC_012282"; transcript_id "TCONS_00021741"; exon_number "15"; gene_name "ENSCGRG00001020125.1"; oId "ENSCGRT00001025465.1"; nearest_ref "ENSCGRT00001025465.1"; class_code "="; tss_id "TSS16076"; p_id "P10850";
LT883670v1	Cufflinks	exon	53920870	53920956	.	-	.	gene_id "XLOC_012282"; transcript_id "TCONS_00021741"; exon_number "16"; gene_name "ENSCGRG00001020125.1"; oId "ENSCGRT00001025465.1"; nearest_ref "ENSCGRT00001025465.1"; class_code "="; tss_id "TSS16076"; p_id "P10850";
LT883670v1	Cufflinks	exon	53941010	53941186	.	-	.	gene_id "XLOC_012282"; transcript_id "TCONS_00021741"; exon_number "17"; gene_name "ENSCGRG00001020125.1"; oId "ENSCGRT00001025465.1"; nearest_ref "ENSCGRT00001025465.1"; class_code "="; tss_id "TSS16076"; p_id "P10850";
LT883670v1	Cufflinks	exon	53941482	53941551	.	-	.	gene_id "XLOC_012282"; transcript_id "TCONS_00021741"; exon_number "18"; gene_name "ENSCGRG00001020125.1"; oId "ENSCGRT00001025465.1"; nearest_ref "ENSCGRT00001025465.1"; class_code "="; tss_id "TSS16076"; p_id "P10850";
LT883670v1	Cufflinks	exon	54372867	54372878	.	+	.	gene_id "XLOC_011863"; transcript_id "TCONS_00021026"; exon_number "1"; gene_name "ENSCGRG00001006503.1"; oId "CUFF.10132.1"; nearest_ref "ENSCGRT00001007625.1"; class_code "j"; tss_id "TSS15538";
LT883670v1	Cufflinks	exon	54383202	54384948	.	-	.	gene_id "XLOC_012284"; transcript_id "TCONS_00021743"; exon_number "1"; gene_name "ENSCGRG00001009427.1"; oId "CUFF.10134.2"; nearest_ref "ENSCGRT00001010950.1"; class_code "="; tss_id "TSS16078"; p_id "P10853";
LT883670v1	Cufflinks	exon	54383202	54384948	.	-	.	gene_id "XLOC_012284"; transcript_id "TCONS_00021744"; exon_number "1"; gene_name "ENSCGRG00001009427.1"; oId "CUFF.10134.1"; nearest_ref "ENSCGRT00001010950.1"; class_code "j"; tss_id "TSS16079";
LT883670v1	Cufflinks	exon	54383202	54384807	.	+	.	gene_id "XLOC_011864"; transcript_id "TCONS_00021027"; exon_number "1"; gene_name "ENSCGRG00001009427.1"; oId "CUFF.10135.1"; nearest_ref "ENSCGRT00001010950.1"; class_code "x"; tss_id "TSS15543";
LT883670v1	Cufflinks	exon	54384314	54384948	.	-	.	gene_id "XLOC_012284"; transcript_id "TCONS_00021745"; exon_number "1"; gene_name "ENSCGRG00001009427.1"; oId "ENSCGRT00001010950.1"; nearest_ref "ENSCGRT00001010950.1"; class_code "="; tss_id "TSS16078"; p_id "P10853";
LT883670v1	Cufflinks	exon	54384851	54385307	.	+	.	gene_id "XLOC_011864"; transcript_id "TCONS_00021027"; exon_number "2"; gene_name "ENSCGRG00001009427.1"; oId "CUFF.10135.1"; nearest_ref "ENSCGRT00001010950.1"; class_code "x"; tss_id "TSS15543";
LT883670v1	Cufflinks	exon	54385039	54385327	.	-	.	gene_id "XLOC_012284"; transcript_id "TCONS_00021746"; exon_number "1"; gene_name "ENSCGRG00001009427.1"; oId "ENSCGRT00001010958.1"; nearest_ref "ENSCGRT00001010958.1"; class_code "="; tss_id "TSS16079"; p_id "P10852";
LT883670v1	Cufflinks	exon	54385043	54385327	.	-	.	gene_id "XLOC_012284"; transcript_id "TCONS_00021743"; exon_number "2"; gene_name "ENSCGRG00001009427.1"; oId "CUFF.10134.2"; nearest_ref "ENSCGRT00001010950.1"; class_code "="; tss_id "TSS16078"; p_id "P10853";
LT883670v1	Cufflinks	exon	54385043	54385327	.	-	.	gene_id "XLOC_012284"; transcript_id "TCONS_00021744"; exon_number "2"; gene_name "ENSCGRG00001009427.1"; oId "CUFF.10134.1"; nearest_ref "ENSCGRT00001010950.1"; class_code "j"; tss_id "TSS16079";
LT883670v1	Cufflinks	exon	54385043	54385327	.	-	.	gene_id "XLOC_012284"; transcript_id "TCONS_00021745"; exon_number "2"; gene_name "ENSCGRG00001009427.1"; oId "ENSCGRT00001010950.1"; nearest_ref "ENSCGRT00001010950.1"; class_code "="; tss_id "TSS16078"; p_id "P10853";
LT883670v1	Cufflinks	exon	54387049	54387190	.	-	.	gene_id "XLOC_012284"; transcript_id "TCONS_00021743"; exon_number "3"; gene_name "ENSCGRG00001009427.1"; oId "CUFF.10134.2"; nearest_ref "ENSCGRT00001010950.1"; class_code "="; tss_id "TSS16078"; p_id "P10853";
LT883670v1	Cufflinks	exon	54387049	54387190	.	-	.	gene_id "XLOC_012284"; transcript_id "TCONS_00021744"; exon_number "3"; gene_name "ENSCGRG00001009427.1"; oId "CUFF.10134.1"; nearest_ref "ENSCGRT00001010950.1"; class_code "j"; tss_id "TSS16079";
LT883670v1	Cufflinks	exon	54387049	54387190	.	-	.	gene_id "XLOC_012284"; transcript_id "TCONS_00021745"; exon_number "3"; gene_name "ENSCGRG00001009427.1"; oId "ENSCGRT00001010950.1"; nearest_ref "ENSCGRT00001010950.1"; class_code "="; tss_id "TSS16078"; p_id "P10853";
LT883670v1	Cufflinks	exon	54387049	54387190	.	-	.	gene_id "XLOC_012284"; transcript_id "TCONS_00021746"; exon_number "2"; gene_name "ENSCGRG00001009427.1"; oId "ENSCGRT00001010958.1"; nearest_ref "ENSCGRT00001010958.1"; class_code "="; tss_id "TSS16079"; p_id "P10852";
LT883670v1	Cufflinks	exon	54389124	54389242	.	-	.	gene_id "XLOC_012284"; transcript_id "TCONS_00021743"; exon_number "4"; gene_name "ENSCGRG00001009427.1"; oId "CUFF.10134.2"; nearest_ref "ENSCGRT00001010950.1"; class_code "="; tss_id "TSS16078"; p_id "P10853";
LT883670v1	Cufflinks	exon	54389124	54389242	.	-	.	gene_id "XLOC_012284"; transcript_id "TCONS_00021744"; exon_number "4"; gene_name "ENSCGRG00001009427.1"; oId "CUFF.10134.1"; nearest_ref "ENSCGRT00001010950.1"; class_code "j"; tss_id "TSS16079";
LT883670v1	Cufflinks	exon	54389124	54389242	.	-	.	gene_id "XLOC_012284"; transcript_id "TCONS_00021745"; exon_number "4"; gene_name "ENSCGRG00001009427.1"; oId "ENSCGRT00001010950.1"; nearest_ref "ENSCGRT00001010950.1"; class_code "="; tss_id "TSS16078"; p_id "P10853";
LT883670v1	Cufflinks	exon	54389124	54389242	.	-	.	gene_id "XLOC_012284"; transcript_id "TCONS_00021746"; exon_number "3"; gene_name "ENSCGRG00001009427.1"; oId "ENSCGRT00001010958.1"; nearest_ref "ENSCGRT00001010958.1"; class_code "="; tss_id "TSS16079"; p_id "P10852";
LT883670v1	Cufflinks	exon	54390939	54391170	.	-	.	gene_id "XLOC_012284"; transcript_id "TCONS_00021743"; exon_number "5"; gene_name "ENSCGRG00001009427.1"; oId "CUFF.10134.2"; nearest_ref "ENSCGRT00001010950.1"; class_code "="; tss_id "TSS16078"; p_id "P10853";
LT883670v1	Cufflinks	exon	54390939	54391170	.	-	.	gene_id "XLOC_012284"; transcript_id "TCONS_00021744"; exon_number "5"; gene_name "ENSCGRG00001009427.1"; oId "CUFF.10134.1"; nearest_ref "ENSCGRT00001010950.1"; class_code "j"; tss_id "TSS16079";
LT883670v1	Cufflinks	exon	54390939	54391170	.	-	.	gene_id "XLOC_012284"; transcript_id "TCONS_00021745"; exon_number "5"; gene_name "ENSCGRG00001009427.1"; oId "ENSCGRT00001010950.1"; nearest_ref "ENSCGRT00001010950.1"; class_code "="; tss_id "TSS16078"; p_id "P10853";
LT883670v1	Cufflinks	exon	54390939	54391170	.	-	.	gene_id "XLOC_012284"; transcript_id "TCONS_00021746"; exon_number "4"; gene_name "ENSCGRG00001009427.1"; oId "ENSCGRT00001010958.1"; nearest_ref "ENSCGRT00001010958.1"; class_code "="; tss_id "TSS16079"; p_id "P10852";
LT883670v1	Cufflinks	exon	54392975	54393026	.	-	.	gene_id "XLOC_012284"; transcript_id "TCONS_00021743"; exon_number "6"; gene_name "ENSCGRG00001009427.1"; oId "CUFF.10134.2"; nearest_ref "ENSCGRT00001010950.1"; class_code "="; tss_id "TSS16078"; p_id "P10853";
LT883670v1	Cufflinks	exon	54392975	54393026	.	-	.	gene_id "XLOC_012284"; transcript_id "TCONS_00021744"; exon_number "6"; gene_name "ENSCGRG00001009427.1"; oId "CUFF.10134.1"; nearest_ref "ENSCGRT00001010950.1"; class_code "j"; tss_id "TSS16079";
LT883670v1	Cufflinks	exon	54392975	54393026	.	-	.	gene_id "XLOC_012284"; transcript_id "TCONS_00021745"; exon_number "6"; gene_name "ENSCGRG00001009427.1"; oId "ENSCGRT00001010950.1"; nearest_ref "ENSCGRT00001010950.1"; class_code "="; tss_id "TSS16078"; p_id "P10853";
LT883670v1	Cufflinks	exon	54392975	54393026	.	-	.	gene_id "XLOC_012284"; transcript_id "TCONS_00021746"; exon_number "5"; gene_name "ENSCGRG00001009427.1"; oId "ENSCGRT00001010958.1"; nearest_ref "ENSCGRT00001010958.1"; class_code "="; tss_id "TSS16079"; p_id "P10852";
LT883670v1	Cufflinks	exon	54396156	54396590	.	-	.	gene_id "XLOC_012284"; transcript_id "TCONS_00021743"; exon_number "7"; gene_name "ENSCGRG00001009427.1"; oId "CUFF.10134.2"; nearest_ref "ENSCGRT00001010950.1"; class_code "="; tss_id "TSS16078"; p_id "P10853";
LT883670v1	Cufflinks	exon	54396156	54396590	.	-	.	gene_id "XLOC_012284"; transcript_id "TCONS_00021744"; exon_number "7"; gene_name "ENSCGRG00001009427.1"; oId "CUFF.10134.1"; nearest_ref "ENSCGRT00001010950.1"; class_code "j"; tss_id "TSS16079";
LT883670v1	Cufflinks	exon	54396156	54396590	.	-	.	gene_id "XLOC_012284"; transcript_id "TCONS_00021745"; exon_number "7"; gene_name "ENSCGRG00001009427.1"; oId "ENSCGRT00001010950.1"; nearest_ref "ENSCGRT00001010950.1"; class_code "="; tss_id "TSS16078"; p_id "P10853";
LT883670v1	Cufflinks	exon	54396156	54396590	.	-	.	gene_id "XLOC_012284"; transcript_id "TCONS_00021746"; exon_number "6"; gene_name "ENSCGRG00001009427.1"; oId "ENSCGRT00001010958.1"; nearest_ref "ENSCGRT00001010958.1"; class_code "="; tss_id "TSS16079"; p_id "P10852";
LT883670v1	Cufflinks	exon	54397898	54397924	.	-	.	gene_id "XLOC_012284"; transcript_id "TCONS_00021743"; exon_number "8"; gene_name "ENSCGRG00001009427.1"; oId "CUFF.10134.2"; nearest_ref "ENSCGRT00001010950.1"; class_code "="; tss_id "TSS16078"; p_id "P10853";
LT883670v1	Cufflinks	exon	54397898	54397924	.	-	.	gene_id "XLOC_012284"; transcript_id "TCONS_00021745"; exon_number "8"; gene_name "ENSCGRG00001009427.1"; oId "ENSCGRT00001010950.1"; nearest_ref "ENSCGRT00001010950.1"; class_code "="; tss_id "TSS16078"; p_id "P10853";
LT883670v1	Cufflinks	exon	54401338	54401382	.	-	.	gene_id "XLOC_012284"; transcript_id "TCONS_00021744"; exon_number "8"; gene_name "ENSCGRG00001009427.1"; oId "CUFF.10134.1"; nearest_ref "ENSCGRT00001010950.1"; class_code "j"; tss_id "TSS16079";
LT883670v1	Cufflinks	exon	54401338	54401382	.	-	.	gene_id "XLOC_012284"; transcript_id "TCONS_00021746"; exon_number "7"; gene_name "ENSCGRG00001009427.1"; oId "ENSCGRT00001010958.1"; nearest_ref "ENSCGRT00001010958.1"; class_code "="; tss_id "TSS16079"; p_id "P10852";
LT883670v1	Cufflinks	exon	54455479	54455490	.	+	.	gene_id "XLOC_011865"; transcript_id "TCONS_00021028"; exon_number "1"; gene_name "ENSCGRG00001020757.1"; oId "CUFF.10138.1"; nearest_ref "ENSCGRT00001026374.1"; class_code "j"; tss_id "TSS15544";
LT883670v1	Cufflinks	exon	54462641	54462648	.	+	.	gene_id "XLOC_011863"; transcript_id "TCONS_00021029"; exon_number "1"; gene_name "ENSCGRG00001006503.1"; oId "CUFF.10132.2"; nearest_ref "ENSCGRT00001007625.1"; class_code "j"; tss_id "TSS15539";
LT883670v1	Cufflinks	exon	54486527	54486724	.	-	.	gene_id "XLOC_012285"; transcript_id "TCONS_00021747"; exon_number "1"; gene_name "ENSCGRG00001003056.1"; oId "ENSCGRT00001003676.1"; nearest_ref "ENSCGRT00001003676.1"; class_code "="; tss_id "TSS16080"; p_id "P10854";
LT883670v1	Cufflinks	exon	54492020	54492932	.	+	.	gene_id "XLOC_011866"; transcript_id "TCONS_00021030"; exon_number "1"; gene_name "ENSCGRG00001011065.1"; oId "ENSCGRT00001013029.1"; nearest_ref "ENSCGRT00001013029.1"; class_code "="; tss_id "TSS15548"; p_id "P10469";
LT883670v1	Cufflinks	exon	54514458	54515376	.	+	.	gene_id "XLOC_011866"; transcript_id "TCONS_00021031"; exon_number "1"; gene_name "ENSCGRG00001011065.1"; oId "ENSCGRT00001013031.1"; nearest_ref "ENSCGRT00001013031.1"; class_code "="; tss_id "TSS15549"; p_id "P10470";
LT883670v1	Cufflinks	exon	54532669	54532676	.	+	.	gene_id "XLOC_011863"; transcript_id "TCONS_00021032"; exon_number "1"; gene_name "ENSCGRG00001006503.1"; oId "CUFF.10132.3"; nearest_ref "ENSCGRT00001007625.1"; class_code "j"; tss_id "TSS15540";
LT883670v1	Cufflinks	exon	54566149	54566157	.	+	.	gene_id "XLOC_011863"; transcript_id "TCONS_00021033"; exon_number "1"; gene_name "ENSCGRG00001006503.1"; oId "CUFF.10132.4"; nearest_ref "ENSCGRT00001007625.1"; class_code "j"; tss_id "TSS15541";
LT883670v1	Cufflinks	exon	54572739	54572831	.	+	.	gene_id "XLOC_011866"; transcript_id "TCONS_00021030"; exon_number "2"; gene_name "ENSCGRG00001011065.1"; oId "ENSCGRT00001013029.1"; nearest_ref "ENSCGRT00001013029.1"; class_code "="; tss_id "TSS15548"; p_id "P10469";
LT883670v1	Cufflinks	exon	54572739	54572831	.	+	.	gene_id "XLOC_011866"; transcript_id "TCONS_00021031"; exon_number "2"; gene_name "ENSCGRG00001011065.1"; oId "ENSCGRT00001013031.1"; nearest_ref "ENSCGRT00001013031.1"; class_code "="; tss_id "TSS15549"; p_id "P10470";
LT883670v1	Cufflinks	exon	54574832	54574841	.	+	.	gene_id "XLOC_011865"; transcript_id "TCONS_00021034"; exon_number "1"; gene_name "ENSCGRG00001020757.1"; oId "CUFF.10138.2"; nearest_ref "ENSCGRT00001026374.1"; class_code "j"; tss_id "TSS15545";
LT883670v1	Cufflinks	exon	54576431	54576621	.	+	.	gene_id "XLOC_011866"; transcript_id "TCONS_00021030"; exon_number "3"; gene_name "ENSCGRG00001011065.1"; oId "ENSCGRT00001013029.1"; nearest_ref "ENSCGRT00001013029.1"; class_code "="; tss_id "TSS15548"; p_id "P10469";
LT883670v1	Cufflinks	exon	54576431	54576621	.	+	.	gene_id "XLOC_011866"; transcript_id "TCONS_00021031"; exon_number "3"; gene_name "ENSCGRG00001011065.1"; oId "ENSCGRT00001013031.1"; nearest_ref "ENSCGRT00001013031.1"; class_code "="; tss_id "TSS15549"; p_id "P10470";
LT883670v1	Cufflinks	exon	54623108	54623517	.	+	.	gene_id "XLOC_011863"; transcript_id "TCONS_00021035"; exon_number "1"; gene_name "ENSCGRG00001006503.1"; oId "ENSCGRT00001007625.1"; nearest_ref "ENSCGRT00001007625.1"; class_code "="; tss_id "TSS15542"; p_id "P10467";
LT883670v1	Cufflinks	exon	54626208	54626370	.	+	.	gene_id "XLOC_011863"; transcript_id "TCONS_00021035"; exon_number "2"; gene_name "ENSCGRG00001006503.1"; oId "ENSCGRT00001007625.1"; nearest_ref "ENSCGRT00001007625.1"; class_code "="; tss_id "TSS15542"; p_id "P10467";
LT883670v1	Cufflinks	exon	54626912	54627032	.	+	.	gene_id "XLOC_011863"; transcript_id "TCONS_00021035"; exon_number "3"; gene_name "ENSCGRG00001006503.1"; oId "ENSCGRT00001007625.1"; nearest_ref "ENSCGRT00001007625.1"; class_code "="; tss_id "TSS15542"; p_id "P10467";
LT883670v1	Cufflinks	exon	54626931	54627032	.	+	.	gene_id "XLOC_011863"; transcript_id "TCONS_00021029"; exon_number "2"; gene_name "ENSCGRG00001006503.1"; oId "CUFF.10132.2"; nearest_ref "ENSCGRT00001007625.1"; class_code "j"; tss_id "TSS15539";
LT883670v1	Cufflinks	exon	54626931	54627032	.	+	.	gene_id "XLOC_011863"; transcript_id "TCONS_00021032"; exon_number "2"; gene_name "ENSCGRG00001006503.1"; oId "CUFF.10132.3"; nearest_ref "ENSCGRT00001007625.1"; class_code "j"; tss_id "TSS15540";
LT883670v1	Cufflinks	exon	54627111	54627185	.	+	.	gene_id "XLOC_011863"; transcript_id "TCONS_00021029"; exon_number "3"; gene_name "ENSCGRG00001006503.1"; oId "CUFF.10132.2"; nearest_ref "ENSCGRT00001007625.1"; class_code "j"; tss_id "TSS15539";
LT883670v1	Cufflinks	exon	54627111	54627185	.	+	.	gene_id "XLOC_011863"; transcript_id "TCONS_00021032"; exon_number "3"; gene_name "ENSCGRG00001006503.1"; oId "CUFF.10132.3"; nearest_ref "ENSCGRT00001007625.1"; class_code "j"; tss_id "TSS15540";
LT883670v1	Cufflinks	exon	54627111	54627185	.	+	.	gene_id "XLOC_011863"; transcript_id "TCONS_00021035"; exon_number "4"; gene_name "ENSCGRG00001006503.1"; oId "ENSCGRT00001007625.1"; nearest_ref "ENSCGRT00001007625.1"; class_code "="; tss_id "TSS15542"; p_id "P10467";
LT883670v1	Cufflinks	exon	54627821	54627873	.	+	.	gene_id "XLOC_011863"; transcript_id "TCONS_00021029"; exon_number "4"; gene_name "ENSCGRG00001006503.1"; oId "CUFF.10132.2"; nearest_ref "ENSCGRT00001007625.1"; class_code "j"; tss_id "TSS15539";
LT883670v1	Cufflinks	exon	54627821	54627873	.	+	.	gene_id "XLOC_011863"; transcript_id "TCONS_00021032"; exon_number "4"; gene_name "ENSCGRG00001006503.1"; oId "CUFF.10132.3"; nearest_ref "ENSCGRT00001007625.1"; class_code "j"; tss_id "TSS15540";
LT883670v1	Cufflinks	exon	54627821	54627873	.	+	.	gene_id "XLOC_011863"; transcript_id "TCONS_00021035"; exon_number "5"; gene_name "ENSCGRG00001006503.1"; oId "ENSCGRT00001007625.1"; nearest_ref "ENSCGRT00001007625.1"; class_code "="; tss_id "TSS15542"; p_id "P10467";
LT883670v1	Cufflinks	exon	54628817	54628962	.	+	.	gene_id "XLOC_011863"; transcript_id "TCONS_00021029"; exon_number "5"; gene_name "ENSCGRG00001006503.1"; oId "CUFF.10132.2"; nearest_ref "ENSCGRT00001007625.1"; class_code "j"; tss_id "TSS15539";
LT883670v1	Cufflinks	exon	54628817	54628962	.	+	.	gene_id "XLOC_011863"; transcript_id "TCONS_00021032"; exon_number "5"; gene_name "ENSCGRG00001006503.1"; oId "CUFF.10132.3"; nearest_ref "ENSCGRT00001007625.1"; class_code "j"; tss_id "TSS15540";
LT883670v1	Cufflinks	exon	54628817	54628962	.	+	.	gene_id "XLOC_011863"; transcript_id "TCONS_00021035"; exon_number "6"; gene_name "ENSCGRG00001006503.1"; oId "ENSCGRT00001007625.1"; nearest_ref "ENSCGRT00001007625.1"; class_code "="; tss_id "TSS15542"; p_id "P10467";
LT883670v1	Cufflinks	exon	54629047	54629144	.	+	.	gene_id "XLOC_011863"; transcript_id "TCONS_00021029"; exon_number "6"; gene_name "ENSCGRG00001006503.1"; oId "CUFF.10132.2"; nearest_ref "ENSCGRT00001007625.1"; class_code "j"; tss_id "TSS15539";
LT883670v1	Cufflinks	exon	54629047	54629144	.	+	.	gene_id "XLOC_011863"; transcript_id "TCONS_00021032"; exon_number "6"; gene_name "ENSCGRG00001006503.1"; oId "CUFF.10132.3"; nearest_ref "ENSCGRT00001007625.1"; class_code "j"; tss_id "TSS15540";
LT883670v1	Cufflinks	exon	54629047	54629144	.	+	.	gene_id "XLOC_011863"; transcript_id "TCONS_00021035"; exon_number "7"; gene_name "ENSCGRG00001006503.1"; oId "ENSCGRT00001007625.1"; nearest_ref "ENSCGRT00001007625.1"; class_code "="; tss_id "TSS15542"; p_id "P10467";
LT883670v1	Cufflinks	exon	54631143	54631242	.	+	.	gene_id "XLOC_011863"; transcript_id "TCONS_00021029"; exon_number "7"; gene_name "ENSCGRG00001006503.1"; oId "CUFF.10132.2"; nearest_ref "ENSCGRT00001007625.1"; class_code "j"; tss_id "TSS15539";
LT883670v1	Cufflinks	exon	54631143	54631242	.	+	.	gene_id "XLOC_011863"; transcript_id "TCONS_00021032"; exon_number "7"; gene_name "ENSCGRG00001006503.1"; oId "CUFF.10132.3"; nearest_ref "ENSCGRT00001007625.1"; class_code "j"; tss_id "TSS15540";
LT883670v1	Cufflinks	exon	54631143	54631242	.	+	.	gene_id "XLOC_011863"; transcript_id "TCONS_00021035"; exon_number "8"; gene_name "ENSCGRG00001006503.1"; oId "ENSCGRT00001007625.1"; nearest_ref "ENSCGRT00001007625.1"; class_code "="; tss_id "TSS15542"; p_id "P10467";
LT883670v1	Cufflinks	exon	54632345	54632468	.	+	.	gene_id "XLOC_011863"; transcript_id "TCONS_00021029"; exon_number "8"; gene_name "ENSCGRG00001006503.1"; oId "CUFF.10132.2"; nearest_ref "ENSCGRT00001007625.1"; class_code "j"; tss_id "TSS15539";
LT883670v1	Cufflinks	exon	54632345	54632468	.	+	.	gene_id "XLOC_011863"; transcript_id "TCONS_00021032"; exon_number "8"; gene_name "ENSCGRG00001006503.1"; oId "CUFF.10132.3"; nearest_ref "ENSCGRT00001007625.1"; class_code "j"; tss_id "TSS15540";
LT883670v1	Cufflinks	exon	54632345	54632468	.	+	.	gene_id "XLOC_011863"; transcript_id "TCONS_00021035"; exon_number "9"; gene_name "ENSCGRG00001006503.1"; oId "ENSCGRT00001007625.1"; nearest_ref "ENSCGRT00001007625.1"; class_code "="; tss_id "TSS15542"; p_id "P10467";
LT883670v1	Cufflinks	exon	54632421	54632468	.	+	.	gene_id "XLOC_011863"; transcript_id "TCONS_00021033"; exon_number "2"; gene_name "ENSCGRG00001006503.1"; oId "CUFF.10132.4"; nearest_ref "ENSCGRT00001007625.1"; class_code "j"; tss_id "TSS15541";
LT883670v1	Cufflinks	exon	54632773	54633418	.	+	.	gene_id "XLOC_011863"; transcript_id "TCONS_00021026"; exon_number "2"; gene_name "ENSCGRG00001006503.1"; oId "CUFF.10132.1"; nearest_ref "ENSCGRT00001007625.1"; class_code "j"; tss_id "TSS15538";
LT883670v1	Cufflinks	exon	54632773	54633418	.	+	.	gene_id "XLOC_011863"; transcript_id "TCONS_00021029"; exon_number "9"; gene_name "ENSCGRG00001006503.1"; oId "CUFF.10132.2"; nearest_ref "ENSCGRT00001007625.1"; class_code "j"; tss_id "TSS15539";
LT883670v1	Cufflinks	exon	54632773	54633418	.	+	.	gene_id "XLOC_011863"; transcript_id "TCONS_00021032"; exon_number "9"; gene_name "ENSCGRG00001006503.1"; oId "CUFF.10132.3"; nearest_ref "ENSCGRT00001007625.1"; class_code "j"; tss_id "TSS15540";
LT883670v1	Cufflinks	exon	54632773	54633418	.	+	.	gene_id "XLOC_011863"; transcript_id "TCONS_00021033"; exon_number "3"; gene_name "ENSCGRG00001006503.1"; oId "CUFF.10132.4"; nearest_ref "ENSCGRT00001007625.1"; class_code "j"; tss_id "TSS15541";
LT883670v1	Cufflinks	exon	54632773	54633418	.	+	.	gene_id "XLOC_011863"; transcript_id "TCONS_00021035"; exon_number "10"; gene_name "ENSCGRG00001006503.1"; oId "ENSCGRT00001007625.1"; nearest_ref "ENSCGRT00001007625.1"; class_code "="; tss_id "TSS15542"; p_id "P10467";
LT883670v1	Cufflinks	exon	54643978	54644039	.	+	.	gene_id "XLOC_011865"; transcript_id "TCONS_00021036"; exon_number "1"; gene_name "ENSCGRG00001020757.1"; oId "CUFF.10138.3"; nearest_ref "ENSCGRT00001026374.1"; class_code "j"; tss_id "TSS15546";
LT883670v1	Cufflinks	exon	54644752	54644881	.	+	.	gene_id "XLOC_011865"; transcript_id "TCONS_00021028"; exon_number "2"; gene_name "ENSCGRG00001020757.1"; oId "CUFF.10138.1"; nearest_ref "ENSCGRT00001026374.1"; class_code "j"; tss_id "TSS15544";
LT883670v1	Cufflinks	exon	54644823	54644881	.	+	.	gene_id "XLOC_011865"; transcript_id "TCONS_00021036"; exon_number "2"; gene_name "ENSCGRG00001020757.1"; oId "CUFF.10138.3"; nearest_ref "ENSCGRT00001026374.1"; class_code "j"; tss_id "TSS15546";
LT883670v1	Cufflinks	exon	54644859	54644881	.	+	.	gene_id "XLOC_011865"; transcript_id "TCONS_00021037"; exon_number "1"; gene_name "ENSCGRG00001020757.1"; oId "ENSCGRT00001026374.1"; contained_in "TCONS_00021038"; nearest_ref "ENSCGRT00001026374.1"; class_code "="; tss_id "TSS15547"; p_id "P10468";
LT883670v1	Cufflinks	exon	54644859	54644881	.	+	.	gene_id "XLOC_011865"; transcript_id "TCONS_00021038"; exon_number "1"; gene_name "ENSCGRG00001020757.1"; oId "CUFF.10138.5"; nearest_ref "ENSCGRT00001026374.1"; class_code "j"; tss_id "TSS15547";
LT883670v1	Cufflinks	exon	54645339	54645415	.	+	.	gene_id "XLOC_011865"; transcript_id "TCONS_00021028"; exon_number "3"; gene_name "ENSCGRG00001020757.1"; oId "CUFF.10138.1"; nearest_ref "ENSCGRT00001026374.1"; class_code "j"; tss_id "TSS15544";
LT883670v1	Cufflinks	exon	54645339	54645415	.	+	.	gene_id "XLOC_011865"; transcript_id "TCONS_00021036"; exon_number "3"; gene_name "ENSCGRG00001020757.1"; oId "CUFF.10138.3"; nearest_ref "ENSCGRT00001026374.1"; class_code "j"; tss_id "TSS15546";
LT883670v1	Cufflinks	exon	54645339	54645415	.	+	.	gene_id "XLOC_011865"; transcript_id "TCONS_00021037"; exon_number "2"; gene_name "ENSCGRG00001020757.1"; oId "ENSCGRT00001026374.1"; contained_in "TCONS_00021038"; nearest_ref "ENSCGRT00001026374.1"; class_code "="; tss_id "TSS15547"; p_id "P10468";
LT883670v1	Cufflinks	exon	54645339	54645415	.	+	.	gene_id "XLOC_011865"; transcript_id "TCONS_00021038"; exon_number "2"; gene_name "ENSCGRG00001020757.1"; oId "CUFF.10138.5"; nearest_ref "ENSCGRT00001026374.1"; class_code "j"; tss_id "TSS15547";
LT883670v1	Cufflinks	exon	54646009	54646110	.	+	.	gene_id "XLOC_011865"; transcript_id "TCONS_00021028"; exon_number "4"; gene_name "ENSCGRG00001020757.1"; oId "CUFF.10138.1"; nearest_ref "ENSCGRT00001026374.1"; class_code "j"; tss_id "TSS15544";
LT883670v1	Cufflinks	exon	54646009	54646110	.	+	.	gene_id "XLOC_011865"; transcript_id "TCONS_00021036"; exon_number "4"; gene_name "ENSCGRG00001020757.1"; oId "CUFF.10138.3"; nearest_ref "ENSCGRT00001026374.1"; class_code "j"; tss_id "TSS15546";
LT883670v1	Cufflinks	exon	54646009	54646110	.	+	.	gene_id "XLOC_011865"; transcript_id "TCONS_00021037"; exon_number "3"; gene_name "ENSCGRG00001020757.1"; oId "ENSCGRT00001026374.1"; contained_in "TCONS_00021038"; nearest_ref "ENSCGRT00001026374.1"; class_code "="; tss_id "TSS15547"; p_id "P10468";
LT883670v1	Cufflinks	exon	54646009	54646110	.	+	.	gene_id "XLOC_011865"; transcript_id "TCONS_00021038"; exon_number "3"; gene_name "ENSCGRG00001020757.1"; oId "CUFF.10138.5"; nearest_ref "ENSCGRT00001026374.1"; class_code "j"; tss_id "TSS15547";
LT883670v1	Cufflinks	exon	54646097	54646110	.	+	.	gene_id "XLOC_011865"; transcript_id "TCONS_00021034"; exon_number "2"; gene_name "ENSCGRG00001020757.1"; oId "CUFF.10138.2"; nearest_ref "ENSCGRT00001026374.1"; class_code "j"; tss_id "TSS15545";
LT883670v1	Cufflinks	exon	54649206	54649293	.	+	.	gene_id "XLOC_011865"; transcript_id "TCONS_00021028"; exon_number "5"; gene_name "ENSCGRG00001020757.1"; oId "CUFF.10138.1"; nearest_ref "ENSCGRT00001026374.1"; class_code "j"; tss_id "TSS15544";
LT883670v1	Cufflinks	exon	54649206	54649293	.	+	.	gene_id "XLOC_011865"; transcript_id "TCONS_00021034"; exon_number "3"; gene_name "ENSCGRG00001020757.1"; oId "CUFF.10138.2"; nearest_ref "ENSCGRT00001026374.1"; class_code "j"; tss_id "TSS15545";
LT883670v1	Cufflinks	exon	54649206	54649293	.	+	.	gene_id "XLOC_011865"; transcript_id "TCONS_00021036"; exon_number "5"; gene_name "ENSCGRG00001020757.1"; oId "CUFF.10138.3"; nearest_ref "ENSCGRT00001026374.1"; class_code "j"; tss_id "TSS15546";
LT883670v1	Cufflinks	exon	54649206	54649293	.	+	.	gene_id "XLOC_011865"; transcript_id "TCONS_00021037"; exon_number "4"; gene_name "ENSCGRG00001020757.1"; oId "ENSCGRT00001026374.1"; contained_in "TCONS_00021038"; nearest_ref "ENSCGRT00001026374.1"; class_code "="; tss_id "TSS15547"; p_id "P10468";
LT883670v1	Cufflinks	exon	54649206	54649293	.	+	.	gene_id "XLOC_011865"; transcript_id "TCONS_00021038"; exon_number "4"; gene_name "ENSCGRG00001020757.1"; oId "CUFF.10138.5"; nearest_ref "ENSCGRT00001026374.1"; class_code "j"; tss_id "TSS15547";
LT883670v1	Cufflinks	exon	54650056	54650546	.	+	.	gene_id "XLOC_011865"; transcript_id "TCONS_00021028"; exon_number "6"; gene_name "ENSCGRG00001020757.1"; oId "CUFF.10138.1"; nearest_ref "ENSCGRT00001026374.1"; class_code "j"; tss_id "TSS15544";
LT883670v1	Cufflinks	exon	54650056	54650546	.	+	.	gene_id "XLOC_011865"; transcript_id "TCONS_00021034"; exon_number "4"; gene_name "ENSCGRG00001020757.1"; oId "CUFF.10138.2"; nearest_ref "ENSCGRT00001026374.1"; class_code "j"; tss_id "TSS15545";
LT883670v1	Cufflinks	exon	54650056	54650546	.	+	.	gene_id "XLOC_011865"; transcript_id "TCONS_00021036"; exon_number "6"; gene_name "ENSCGRG00001020757.1"; oId "CUFF.10138.3"; nearest_ref "ENSCGRT00001026374.1"; class_code "j"; tss_id "TSS15546";
LT883670v1	Cufflinks	exon	54650056	54650110	.	+	.	gene_id "XLOC_011865"; transcript_id "TCONS_00021037"; exon_number "5"; gene_name "ENSCGRG00001020757.1"; oId "ENSCGRT00001026374.1"; contained_in "TCONS_00021038"; nearest_ref "ENSCGRT00001026374.1"; class_code "="; tss_id "TSS15547"; p_id "P10468";
LT883670v1	Cufflinks	exon	54650056	54650241	.	+	.	gene_id "XLOC_011865"; transcript_id "TCONS_00021038"; exon_number "5"; gene_name "ENSCGRG00001020757.1"; oId "CUFF.10138.5"; nearest_ref "ENSCGRT00001026374.1"; class_code "j"; tss_id "TSS15547";
LT883670v1	Cufflinks	exon	54654471	54654625	.	-	.	gene_id "XLOC_012286"; transcript_id "TCONS_00021750"; exon_number "1"; gene_name "ENSCGRG00001023197.1"; oId "CUFF.10140.6"; nearest_ref "ENSCGRT00001029929.1"; class_code "j"; tss_id "TSS16081";
LT883670v1	Cufflinks	exon	54654471	54654625	.	-	.	gene_id "XLOC_012286"; transcript_id "TCONS_00021752"; exon_number "1"; gene_name "ENSCGRG00001023197.1"; oId "ENSCGRT00001029933.1"; nearest_ref "ENSCGRT00001029933.1"; class_code "="; tss_id "TSS16081"; p_id "P10857";
LT883670v1	Cufflinks	exon	54654471	54654625	.	-	.	gene_id "XLOC_012286"; transcript_id "TCONS_00021753"; exon_number "1"; gene_name "ENSCGRG00001023197.1"; oId "ENSCGRT00001029936.1"; nearest_ref "ENSCGRT00001029936.1"; class_code "="; tss_id "TSS16081"; p_id "P10856";
LT883670v1	Cufflinks	exon	54654471	54654625	.	-	.	gene_id "XLOC_012286"; transcript_id "TCONS_00021751"; exon_number "1"; gene_name "ENSCGRG00001023197.1"; oId "ENSCGRT00001029929.1"; nearest_ref "ENSCGRT00001029929.1"; class_code "="; tss_id "TSS16081"; p_id "P10855";
LT883670v1	Cufflinks	exon	54654471	54654625	.	-	.	gene_id "XLOC_012286"; transcript_id "TCONS_00021749"; exon_number "1"; gene_name "ENSCGRG00001023197.1"; oId "CUFF.10140.5"; nearest_ref "ENSCGRT00001029929.1"; class_code "j"; tss_id "TSS16081";
LT883670v1	Cufflinks	exon	54654471	54654625	.	-	.	gene_id "XLOC_012286"; transcript_id "TCONS_00021748"; exon_number "1"; gene_name "ENSCGRG00001023197.1"; oId "CUFF.10140.4"; nearest_ref "ENSCGRT00001029929.1"; class_code "j"; tss_id "TSS16081";
LT883670v1	Cufflinks	exon	54659169	54659288	.	-	.	gene_id "XLOC_012286"; transcript_id "TCONS_00021752"; exon_number "2"; gene_name "ENSCGRG00001023197.1"; oId "ENSCGRT00001029933.1"; nearest_ref "ENSCGRT00001029933.1"; class_code "="; tss_id "TSS16081"; p_id "P10857";
LT883670v1	Cufflinks	exon	54659169	54659288	.	-	.	gene_id "XLOC_012286"; transcript_id "TCONS_00021751"; exon_number "2"; gene_name "ENSCGRG00001023197.1"; oId "ENSCGRT00001029929.1"; nearest_ref "ENSCGRT00001029929.1"; class_code "="; tss_id "TSS16081"; p_id "P10855";
LT883670v1	Cufflinks	exon	54659169	54659288	.	-	.	gene_id "XLOC_012286"; transcript_id "TCONS_00021749"; exon_number "2"; gene_name "ENSCGRG00001023197.1"; oId "CUFF.10140.5"; nearest_ref "ENSCGRT00001029929.1"; class_code "j"; tss_id "TSS16081";
LT883670v1	Cufflinks	exon	54659169	54659288	.	-	.	gene_id "XLOC_012286"; transcript_id "TCONS_00021748"; exon_number "2"; gene_name "ENSCGRG00001023197.1"; oId "CUFF.10140.4"; nearest_ref "ENSCGRT00001029929.1"; class_code "j"; tss_id "TSS16081";
LT883670v1	Cufflinks	exon	54661266	54661340	.	-	.	gene_id "XLOC_012286"; transcript_id "TCONS_00021751"; exon_number "3"; gene_name "ENSCGRG00001023197.1"; oId "ENSCGRT00001029929.1"; nearest_ref "ENSCGRT00001029929.1"; class_code "="; tss_id "TSS16081"; p_id "P10855";
LT883670v1	Cufflinks	exon	54661266	54661340	.	-	.	gene_id "XLOC_012286"; transcript_id "TCONS_00021749"; exon_number "3"; gene_name "ENSCGRG00001023197.1"; oId "CUFF.10140.5"; nearest_ref "ENSCGRT00001029929.1"; class_code "j"; tss_id "TSS16081";
LT883670v1	Cufflinks	exon	54661938	54662160	.	+	.	gene_id "XLOC_011865"; transcript_id "TCONS_00021038"; exon_number "6"; gene_name "ENSCGRG00001020757.1"; oId "CUFF.10138.5"; nearest_ref "ENSCGRT00001026374.1"; class_code "j"; tss_id "TSS15547";
LT883670v1	Cufflinks	exon	54664093	54664224	.	-	.	gene_id "XLOC_012286"; transcript_id "TCONS_00021750"; exon_number "2"; gene_name "ENSCGRG00001023197.1"; oId "CUFF.10140.6"; nearest_ref "ENSCGRT00001029929.1"; class_code "j"; tss_id "TSS16081";
LT883670v1	Cufflinks	exon	54664093	54664224	.	-	.	gene_id "XLOC_012286"; transcript_id "TCONS_00021752"; exon_number "3"; gene_name "ENSCGRG00001023197.1"; oId "ENSCGRT00001029933.1"; nearest_ref "ENSCGRT00001029933.1"; class_code "="; tss_id "TSS16081"; p_id "P10857";
LT883670v1	Cufflinks	exon	54664093	54664224	.	-	.	gene_id "XLOC_012286"; transcript_id "TCONS_00021753"; exon_number "2"; gene_name "ENSCGRG00001023197.1"; oId "ENSCGRT00001029936.1"; nearest_ref "ENSCGRT00001029936.1"; class_code "="; tss_id "TSS16081"; p_id "P10856";
LT883670v1	Cufflinks	exon	54664093	54664224	.	-	.	gene_id "XLOC_012286"; transcript_id "TCONS_00021751"; exon_number "4"; gene_name "ENSCGRG00001023197.1"; oId "ENSCGRT00001029929.1"; nearest_ref "ENSCGRT00001029929.1"; class_code "="; tss_id "TSS16081"; p_id "P10855";
LT883670v1	Cufflinks	exon	54664093	54664224	.	-	.	gene_id "XLOC_012286"; transcript_id "TCONS_00021749"; exon_number "4"; gene_name "ENSCGRG00001023197.1"; oId "CUFF.10140.5"; nearest_ref "ENSCGRT00001029929.1"; class_code "j"; tss_id "TSS16081";
LT883670v1	Cufflinks	exon	54664093	54664224	.	-	.	gene_id "XLOC_012286"; transcript_id "TCONS_00021748"; exon_number "3"; gene_name "ENSCGRG00001023197.1"; oId "CUFF.10140.4"; nearest_ref "ENSCGRT00001029929.1"; class_code "j"; tss_id "TSS16081";
LT883670v1	Cufflinks	exon	54670742	54670890	.	-	.	gene_id "XLOC_012286"; transcript_id "TCONS_00021750"; exon_number "3"; gene_name "ENSCGRG00001023197.1"; oId "CUFF.10140.6"; nearest_ref "ENSCGRT00001029929.1"; class_code "j"; tss_id "TSS16081";
LT883670v1	Cufflinks	exon	54670742	54670890	.	-	.	gene_id "XLOC_012286"; transcript_id "TCONS_00021752"; exon_number "4"; gene_name "ENSCGRG00001023197.1"; oId "ENSCGRT00001029933.1"; nearest_ref "ENSCGRT00001029933.1"; class_code "="; tss_id "TSS16081"; p_id "P10857";
LT883670v1	Cufflinks	exon	54670742	54670890	.	-	.	gene_id "XLOC_012286"; transcript_id "TCONS_00021753"; exon_number "3"; gene_name "ENSCGRG00001023197.1"; oId "ENSCGRT00001029936.1"; nearest_ref "ENSCGRT00001029936.1"; class_code "="; tss_id "TSS16081"; p_id "P10856";
LT883670v1	Cufflinks	exon	54670742	54670890	.	-	.	gene_id "XLOC_012286"; transcript_id "TCONS_00021751"; exon_number "5"; gene_name "ENSCGRG00001023197.1"; oId "ENSCGRT00001029929.1"; nearest_ref "ENSCGRT00001029929.1"; class_code "="; tss_id "TSS16081"; p_id "P10855";
LT883670v1	Cufflinks	exon	54670742	54670890	.	-	.	gene_id "XLOC_012286"; transcript_id "TCONS_00021749"; exon_number "5"; gene_name "ENSCGRG00001023197.1"; oId "CUFF.10140.5"; nearest_ref "ENSCGRT00001029929.1"; class_code "j"; tss_id "TSS16081";
LT883670v1	Cufflinks	exon	54670742	54670890	.	-	.	gene_id "XLOC_012286"; transcript_id "TCONS_00021748"; exon_number "4"; gene_name "ENSCGRG00001023197.1"; oId "CUFF.10140.4"; nearest_ref "ENSCGRT00001029929.1"; class_code "j"; tss_id "TSS16081";
LT883670v1	Cufflinks	exon	54673050	54673202	.	-	.	gene_id "XLOC_012286"; transcript_id "TCONS_00021750"; exon_number "4"; gene_name "ENSCGRG00001023197.1"; oId "CUFF.10140.6"; nearest_ref "ENSCGRT00001029929.1"; class_code "j"; tss_id "TSS16081";
LT883670v1	Cufflinks	exon	54673050	54673202	.	-	.	gene_id "XLOC_012286"; transcript_id "TCONS_00021752"; exon_number "5"; gene_name "ENSCGRG00001023197.1"; oId "ENSCGRT00001029933.1"; nearest_ref "ENSCGRT00001029933.1"; class_code "="; tss_id "TSS16081"; p_id "P10857";
LT883670v1	Cufflinks	exon	54673050	54673222	.	-	.	gene_id "XLOC_012286"; transcript_id "TCONS_00021753"; exon_number "4"; gene_name "ENSCGRG00001023197.1"; oId "ENSCGRT00001029936.1"; nearest_ref "ENSCGRT00001029936.1"; class_code "="; tss_id "TSS16081"; p_id "P10856";
LT883670v1	Cufflinks	exon	54673050	54673222	.	-	.	gene_id "XLOC_012286"; transcript_id "TCONS_00021751"; exon_number "6"; gene_name "ENSCGRG00001023197.1"; oId "ENSCGRT00001029929.1"; nearest_ref "ENSCGRT00001029929.1"; class_code "="; tss_id "TSS16081"; p_id "P10855";
LT883670v1	Cufflinks	exon	54673050	54673202	.	-	.	gene_id "XLOC_012286"; transcript_id "TCONS_00021749"; exon_number "6"; gene_name "ENSCGRG00001023197.1"; oId "CUFF.10140.5"; nearest_ref "ENSCGRT00001029929.1"; class_code "j"; tss_id "TSS16081";
LT883670v1	Cufflinks	exon	54673050	54673202	.	-	.	gene_id "XLOC_012286"; transcript_id "TCONS_00021748"; exon_number "5"; gene_name "ENSCGRG00001023197.1"; oId "CUFF.10140.4"; nearest_ref "ENSCGRT00001029929.1"; class_code "j"; tss_id "TSS16081";
LT883670v1	Cufflinks	exon	54673399	54673500	.	+	.	gene_id "XLOC_011867"; transcript_id "TCONS_00021039"; exon_number "1"; gene_name "ENSCGRG00001007205.1"; oId "ENSCGRT00001008426.1"; nearest_ref "ENSCGRT00001008426.1"; class_code "="; tss_id "TSS15550";
LT883670v1	Cufflinks	exon	54677019	54677347	.	-	.	gene_id "XLOC_012286"; transcript_id "TCONS_00021750"; exon_number "5"; gene_name "ENSCGRG00001023197.1"; oId "CUFF.10140.6"; nearest_ref "ENSCGRT00001029929.1"; class_code "j"; tss_id "TSS16081";
LT883670v1	Cufflinks	exon	54677019	54677347	.	-	.	gene_id "XLOC_012286"; transcript_id "TCONS_00021752"; exon_number "6"; gene_name "ENSCGRG00001023197.1"; oId "ENSCGRT00001029933.1"; nearest_ref "ENSCGRT00001029933.1"; class_code "="; tss_id "TSS16081"; p_id "P10857";
LT883670v1	Cufflinks	exon	54677019	54677347	.	-	.	gene_id "XLOC_012286"; transcript_id "TCONS_00021749"; exon_number "7"; gene_name "ENSCGRG00001023197.1"; oId "CUFF.10140.5"; nearest_ref "ENSCGRT00001029929.1"; class_code "j"; tss_id "TSS16081";
LT883670v1	Cufflinks	exon	54677019	54677347	.	-	.	gene_id "XLOC_012286"; transcript_id "TCONS_00021748"; exon_number "6"; gene_name "ENSCGRG00001023197.1"; oId "CUFF.10140.4"; nearest_ref "ENSCGRT00001029929.1"; class_code "j"; tss_id "TSS16081";
LT883670v1	Cufflinks	exon	54677036	54677347	.	-	.	gene_id "XLOC_012286"; transcript_id "TCONS_00021753"; exon_number "5"; gene_name "ENSCGRG00001023197.1"; oId "ENSCGRT00001029936.1"; nearest_ref "ENSCGRT00001029936.1"; class_code "="; tss_id "TSS16081"; p_id "P10856";
LT883670v1	Cufflinks	exon	54677036	54677347	.	-	.	gene_id "XLOC_012286"; transcript_id "TCONS_00021751"; exon_number "7"; gene_name "ENSCGRG00001023197.1"; oId "ENSCGRT00001029929.1"; nearest_ref "ENSCGRT00001029929.1"; class_code "="; tss_id "TSS16081"; p_id "P10855";
LT883670v1	Cufflinks	exon	54679466	54679633	.	-	.	gene_id "XLOC_012286"; transcript_id "TCONS_00021750"; exon_number "6"; gene_name "ENSCGRG00001023197.1"; oId "CUFF.10140.6"; nearest_ref "ENSCGRT00001029929.1"; class_code "j"; tss_id "TSS16081";
LT883670v1	Cufflinks	exon	54679466	54679633	.	-	.	gene_id "XLOC_012286"; transcript_id "TCONS_00021752"; exon_number "7"; gene_name "ENSCGRG00001023197.1"; oId "ENSCGRT00001029933.1"; nearest_ref "ENSCGRT00001029933.1"; class_code "="; tss_id "TSS16081"; p_id "P10857";
LT883670v1	Cufflinks	exon	54679466	54679633	.	-	.	gene_id "XLOC_012286"; transcript_id "TCONS_00021753"; exon_number "6"; gene_name "ENSCGRG00001023197.1"; oId "ENSCGRT00001029936.1"; nearest_ref "ENSCGRT00001029936.1"; class_code "="; tss_id "TSS16081"; p_id "P10856";
LT883670v1	Cufflinks	exon	54679466	54679633	.	-	.	gene_id "XLOC_012286"; transcript_id "TCONS_00021751"; exon_number "8"; gene_name "ENSCGRG00001023197.1"; oId "ENSCGRT00001029929.1"; nearest_ref "ENSCGRT00001029929.1"; class_code "="; tss_id "TSS16081"; p_id "P10855";
LT883670v1	Cufflinks	exon	54679466	54679633	.	-	.	gene_id "XLOC_012286"; transcript_id "TCONS_00021749"; exon_number "8"; gene_name "ENSCGRG00001023197.1"; oId "CUFF.10140.5"; nearest_ref "ENSCGRT00001029929.1"; class_code "j"; tss_id "TSS16081";
LT883670v1	Cufflinks	exon	54679466	54679633	.	-	.	gene_id "XLOC_012286"; transcript_id "TCONS_00021748"; exon_number "7"; gene_name "ENSCGRG00001023197.1"; oId "CUFF.10140.4"; nearest_ref "ENSCGRT00001029929.1"; class_code "j"; tss_id "TSS16081";
LT883670v1	Cufflinks	exon	54680627	54680798	.	-	.	gene_id "XLOC_012286"; transcript_id "TCONS_00021750"; exon_number "7"; gene_name "ENSCGRG00001023197.1"; oId "CUFF.10140.6"; nearest_ref "ENSCGRT00001029929.1"; class_code "j"; tss_id "TSS16081";
LT883670v1	Cufflinks	exon	54680627	54680798	.	-	.	gene_id "XLOC_012286"; transcript_id "TCONS_00021752"; exon_number "8"; gene_name "ENSCGRG00001023197.1"; oId "ENSCGRT00001029933.1"; nearest_ref "ENSCGRT00001029933.1"; class_code "="; tss_id "TSS16081"; p_id "P10857";
LT883670v1	Cufflinks	exon	54680627	54680798	.	-	.	gene_id "XLOC_012286"; transcript_id "TCONS_00021753"; exon_number "7"; gene_name "ENSCGRG00001023197.1"; oId "ENSCGRT00001029936.1"; nearest_ref "ENSCGRT00001029936.1"; class_code "="; tss_id "TSS16081"; p_id "P10856";
LT883670v1	Cufflinks	exon	54680627	54680798	.	-	.	gene_id "XLOC_012286"; transcript_id "TCONS_00021751"; exon_number "9"; gene_name "ENSCGRG00001023197.1"; oId "ENSCGRT00001029929.1"; nearest_ref "ENSCGRT00001029929.1"; class_code "="; tss_id "TSS16081"; p_id "P10855";
LT883670v1	Cufflinks	exon	54680627	54680798	.	-	.	gene_id "XLOC_012286"; transcript_id "TCONS_00021749"; exon_number "9"; gene_name "ENSCGRG00001023197.1"; oId "CUFF.10140.5"; nearest_ref "ENSCGRT00001029929.1"; class_code "j"; tss_id "TSS16081";
LT883670v1	Cufflinks	exon	54680627	54680798	.	-	.	gene_id "XLOC_012286"; transcript_id "TCONS_00021748"; exon_number "8"; gene_name "ENSCGRG00001023197.1"; oId "CUFF.10140.4"; nearest_ref "ENSCGRT00001029929.1"; class_code "j"; tss_id "TSS16081";
LT883670v1	Cufflinks	exon	54684101	54684220	.	-	.	gene_id "XLOC_012286"; transcript_id "TCONS_00021750"; exon_number "8"; gene_name "ENSCGRG00001023197.1"; oId "CUFF.10140.6"; nearest_ref "ENSCGRT00001029929.1"; class_code "j"; tss_id "TSS16081";
LT883670v1	Cufflinks	exon	54684101	54684233	.	-	.	gene_id "XLOC_012286"; transcript_id "TCONS_00021752"; exon_number "9"; gene_name "ENSCGRG00001023197.1"; oId "ENSCGRT00001029933.1"; nearest_ref "ENSCGRT00001029933.1"; class_code "="; tss_id "TSS16081"; p_id "P10857";
LT883670v1	Cufflinks	exon	54684101	54684220	.	-	.	gene_id "XLOC_012286"; transcript_id "TCONS_00021753"; exon_number "8"; gene_name "ENSCGRG00001023197.1"; oId "ENSCGRT00001029936.1"; nearest_ref "ENSCGRT00001029936.1"; class_code "="; tss_id "TSS16081"; p_id "P10856";
LT883670v1	Cufflinks	exon	54684101	54684233	.	-	.	gene_id "XLOC_012286"; transcript_id "TCONS_00021751"; exon_number "10"; gene_name "ENSCGRG00001023197.1"; oId "ENSCGRT00001029929.1"; nearest_ref "ENSCGRT00001029929.1"; class_code "="; tss_id "TSS16081"; p_id "P10855";
LT883670v1	Cufflinks	exon	54684101	54684233	.	-	.	gene_id "XLOC_012286"; transcript_id "TCONS_00021749"; exon_number "10"; gene_name "ENSCGRG00001023197.1"; oId "CUFF.10140.5"; nearest_ref "ENSCGRT00001029929.1"; class_code "j"; tss_id "TSS16081";
LT883670v1	Cufflinks	exon	54684101	54684220	.	-	.	gene_id "XLOC_012286"; transcript_id "TCONS_00021748"; exon_number "9"; gene_name "ENSCGRG00001023197.1"; oId "CUFF.10140.4"; nearest_ref "ENSCGRT00001029929.1"; class_code "j"; tss_id "TSS16081";
LT883670v1	Cufflinks	exon	54686026	54686105	.	-	.	gene_id "XLOC_012286"; transcript_id "TCONS_00021752"; exon_number "10"; gene_name "ENSCGRG00001023197.1"; oId "ENSCGRT00001029933.1"; nearest_ref "ENSCGRT00001029933.1"; class_code "="; tss_id "TSS16081"; p_id "P10857";
LT883670v1	Cufflinks	exon	54686026	54686105	.	-	.	gene_id "XLOC_012286"; transcript_id "TCONS_00021751"; exon_number "11"; gene_name "ENSCGRG00001023197.1"; oId "ENSCGRT00001029929.1"; nearest_ref "ENSCGRT00001029929.1"; class_code "="; tss_id "TSS16081"; p_id "P10855";
LT883670v1	Cufflinks	exon	54686026	54686105	.	-	.	gene_id "XLOC_012286"; transcript_id "TCONS_00021749"; exon_number "11"; gene_name "ENSCGRG00001023197.1"; oId "CUFF.10140.5"; nearest_ref "ENSCGRT00001029929.1"; class_code "j"; tss_id "TSS16081";
LT883670v1	Cufflinks	exon	54688403	54688524	.	-	.	gene_id "XLOC_012286"; transcript_id "TCONS_00021750"; exon_number "9"; gene_name "ENSCGRG00001023197.1"; oId "CUFF.10140.6"; nearest_ref "ENSCGRT00001029929.1"; class_code "j"; tss_id "TSS16081";
LT883670v1	Cufflinks	exon	54688403	54688524	.	-	.	gene_id "XLOC_012286"; transcript_id "TCONS_00021752"; exon_number "11"; gene_name "ENSCGRG00001023197.1"; oId "ENSCGRT00001029933.1"; nearest_ref "ENSCGRT00001029933.1"; class_code "="; tss_id "TSS16081"; p_id "P10857";
LT883670v1	Cufflinks	exon	54688403	54688524	.	-	.	gene_id "XLOC_012286"; transcript_id "TCONS_00021753"; exon_number "9"; gene_name "ENSCGRG00001023197.1"; oId "ENSCGRT00001029936.1"; nearest_ref "ENSCGRT00001029936.1"; class_code "="; tss_id "TSS16081"; p_id "P10856";
LT883670v1	Cufflinks	exon	54688403	54688524	.	-	.	gene_id "XLOC_012286"; transcript_id "TCONS_00021751"; exon_number "12"; gene_name "ENSCGRG00001023197.1"; oId "ENSCGRT00001029929.1"; nearest_ref "ENSCGRT00001029929.1"; class_code "="; tss_id "TSS16081"; p_id "P10855";
LT883670v1	Cufflinks	exon	54688403	54688524	.	-	.	gene_id "XLOC_012286"; transcript_id "TCONS_00021749"; exon_number "12"; gene_name "ENSCGRG00001023197.1"; oId "CUFF.10140.5"; nearest_ref "ENSCGRT00001029929.1"; class_code "j"; tss_id "TSS16081";
LT883670v1	Cufflinks	exon	54688403	54688524	.	-	.	gene_id "XLOC_012286"; transcript_id "TCONS_00021748"; exon_number "10"; gene_name "ENSCGRG00001023197.1"; oId "CUFF.10140.4"; nearest_ref "ENSCGRT00001029929.1"; class_code "j"; tss_id "TSS16081";
LT883670v1	Cufflinks	exon	54689308	54689362	.	-	.	gene_id "XLOC_012286"; transcript_id "TCONS_00021750"; exon_number "10"; gene_name "ENSCGRG00001023197.1"; oId "CUFF.10140.6"; nearest_ref "ENSCGRT00001029929.1"; class_code "j"; tss_id "TSS16081";
LT883670v1	Cufflinks	exon	54689308	54689362	.	-	.	gene_id "XLOC_012286"; transcript_id "TCONS_00021752"; exon_number "12"; gene_name "ENSCGRG00001023197.1"; oId "ENSCGRT00001029933.1"; nearest_ref "ENSCGRT00001029933.1"; class_code "="; tss_id "TSS16081"; p_id "P10857";
LT883670v1	Cufflinks	exon	54689308	54689362	.	-	.	gene_id "XLOC_012286"; transcript_id "TCONS_00021753"; exon_number "10"; gene_name "ENSCGRG00001023197.1"; oId "ENSCGRT00001029936.1"; nearest_ref "ENSCGRT00001029936.1"; class_code "="; tss_id "TSS16081"; p_id "P10856";
LT883670v1	Cufflinks	exon	54689308	54689362	.	-	.	gene_id "XLOC_012286"; transcript_id "TCONS_00021751"; exon_number "13"; gene_name "ENSCGRG00001023197.1"; oId "ENSCGRT00001029929.1"; nearest_ref "ENSCGRT00001029929.1"; class_code "="; tss_id "TSS16081"; p_id "P10855";
LT883670v1	Cufflinks	exon	54689308	54689362	.	-	.	gene_id "XLOC_012286"; transcript_id "TCONS_00021749"; exon_number "13"; gene_name "ENSCGRG00001023197.1"; oId "CUFF.10140.5"; nearest_ref "ENSCGRT00001029929.1"; class_code "j"; tss_id "TSS16081";
LT883670v1	Cufflinks	exon	54689308	54689362	.	-	.	gene_id "XLOC_012286"; transcript_id "TCONS_00021748"; exon_number "11"; gene_name "ENSCGRG00001023197.1"; oId "CUFF.10140.4"; nearest_ref "ENSCGRT00001029929.1"; class_code "j"; tss_id "TSS16081";
LT883670v1	Cufflinks	exon	54691996	54692096	.	-	.	gene_id "XLOC_012286"; transcript_id "TCONS_00021750"; exon_number "11"; gene_name "ENSCGRG00001023197.1"; oId "CUFF.10140.6"; nearest_ref "ENSCGRT00001029929.1"; class_code "j"; tss_id "TSS16081";
LT883670v1	Cufflinks	exon	54691996	54692096	.	-	.	gene_id "XLOC_012286"; transcript_id "TCONS_00021752"; exon_number "13"; gene_name "ENSCGRG00001023197.1"; oId "ENSCGRT00001029933.1"; nearest_ref "ENSCGRT00001029933.1"; class_code "="; tss_id "TSS16081"; p_id "P10857";
LT883670v1	Cufflinks	exon	54691996	54692096	.	-	.	gene_id "XLOC_012286"; transcript_id "TCONS_00021753"; exon_number "11"; gene_name "ENSCGRG00001023197.1"; oId "ENSCGRT00001029936.1"; nearest_ref "ENSCGRT00001029936.1"; class_code "="; tss_id "TSS16081"; p_id "P10856";
LT883670v1	Cufflinks	exon	54691996	54692096	.	-	.	gene_id "XLOC_012286"; transcript_id "TCONS_00021751"; exon_number "14"; gene_name "ENSCGRG00001023197.1"; oId "ENSCGRT00001029929.1"; nearest_ref "ENSCGRT00001029929.1"; class_code "="; tss_id "TSS16081"; p_id "P10855";
LT883670v1	Cufflinks	exon	54691996	54692096	.	-	.	gene_id "XLOC_012286"; transcript_id "TCONS_00021749"; exon_number "14"; gene_name "ENSCGRG00001023197.1"; oId "CUFF.10140.5"; nearest_ref "ENSCGRT00001029929.1"; class_code "j"; tss_id "TSS16081";
LT883670v1	Cufflinks	exon	54691996	54692096	.	-	.	gene_id "XLOC_012286"; transcript_id "TCONS_00021748"; exon_number "12"; gene_name "ENSCGRG00001023197.1"; oId "CUFF.10140.4"; nearest_ref "ENSCGRT00001029929.1"; class_code "j"; tss_id "TSS16081";
LT883670v1	Cufflinks	exon	54718468	54719396	.	-	.	gene_id "XLOC_012287"; transcript_id "TCONS_00021754"; exon_number "1"; gene_name "ENSCGRG00001002518.1"; oId "ENSCGRT00001003060.1"; nearest_ref "ENSCGRT00001003060.1"; class_code "="; tss_id "TSS16082"; p_id "P10858";
LT883670v1	Cufflinks	exon	54720969	54721101	.	-	.	gene_id "XLOC_012287"; transcript_id "TCONS_00021754"; exon_number "2"; gene_name "ENSCGRG00001002518.1"; oId "ENSCGRT00001003060.1"; nearest_ref "ENSCGRT00001003060.1"; class_code "="; tss_id "TSS16082"; p_id "P10858";
LT883670v1	Cufflinks	exon	54721848	54721960	.	-	.	gene_id "XLOC_012287"; transcript_id "TCONS_00021754"; exon_number "3"; gene_name "ENSCGRG00001002518.1"; oId "ENSCGRT00001003060.1"; nearest_ref "ENSCGRT00001003060.1"; class_code "="; tss_id "TSS16082"; p_id "P10858";
LT883670v1	Cufflinks	exon	54722097	54722349	.	-	.	gene_id "XLOC_012287"; transcript_id "TCONS_00021754"; exon_number "4"; gene_name "ENSCGRG00001002518.1"; oId "ENSCGRT00001003060.1"; nearest_ref "ENSCGRT00001003060.1"; class_code "="; tss_id "TSS16082"; p_id "P10858";
LT883670v1	Cufflinks	exon	54723898	54723987	.	-	.	gene_id "XLOC_012287"; transcript_id "TCONS_00021754"; exon_number "5"; gene_name "ENSCGRG00001002518.1"; oId "ENSCGRT00001003060.1"; nearest_ref "ENSCGRT00001003060.1"; class_code "="; tss_id "TSS16082"; p_id "P10858";
LT883670v1	Cufflinks	exon	54774123	54774134	.	+	.	gene_id "XLOC_011868"; transcript_id "TCONS_00021040"; exon_number "1"; gene_name "ENSCGRG00001018823.1"; oId "CUFF.10050.1"; nearest_ref "ENSCGRT00001023602.1"; class_code "o"; tss_id "TSS15551";
LT883670v1	Cufflinks	exon	54808792	54808914	.	-	.	gene_id "XLOC_012288"; transcript_id "TCONS_00021755"; exon_number "1"; gene_name "ENSCGRG00001014432.1"; oId "ENSCGRT00001017478.1"; nearest_ref "ENSCGRT00001017478.1"; class_code "="; tss_id "TSS16083"; p_id "P10859";
LT883670v1	Cufflinks	exon	54810564	54810698	.	-	.	gene_id "XLOC_012288"; transcript_id "TCONS_00021755"; exon_number "2"; gene_name "ENSCGRG00001014432.1"; oId "ENSCGRT00001017478.1"; nearest_ref "ENSCGRT00001017478.1"; class_code "="; tss_id "TSS16083"; p_id "P10859";
LT883670v1	Cufflinks	exon	54811129	54811253	.	-	.	gene_id "XLOC_012288"; transcript_id "TCONS_00021755"; exon_number "3"; gene_name "ENSCGRG00001014432.1"; oId "ENSCGRT00001017478.1"; nearest_ref "ENSCGRT00001017478.1"; class_code "="; tss_id "TSS16083"; p_id "P10859";
LT883670v1	Cufflinks	exon	54813624	54813795	.	-	.	gene_id "XLOC_012288"; transcript_id "TCONS_00021755"; exon_number "4"; gene_name "ENSCGRG00001014432.1"; oId "ENSCGRT00001017478.1"; nearest_ref "ENSCGRT00001017478.1"; class_code "="; tss_id "TSS16083"; p_id "P10859";
LT883670v1	Cufflinks	exon	54815669	54815746	.	-	.	gene_id "XLOC_012288"; transcript_id "TCONS_00021755"; exon_number "5"; gene_name "ENSCGRG00001014432.1"; oId "ENSCGRT00001017478.1"; nearest_ref "ENSCGRT00001017478.1"; class_code "="; tss_id "TSS16083"; p_id "P10859";
LT883670v1	Cufflinks	exon	54817867	54818054	.	-	.	gene_id "XLOC_012288"; transcript_id "TCONS_00021755"; exon_number "6"; gene_name "ENSCGRG00001014432.1"; oId "ENSCGRT00001017478.1"; nearest_ref "ENSCGRT00001017478.1"; class_code "="; tss_id "TSS16083"; p_id "P10859";
LT883670v1	Cufflinks	exon	54822593	54822656	.	-	.	gene_id "XLOC_012288"; transcript_id "TCONS_00021755"; exon_number "7"; gene_name "ENSCGRG00001014432.1"; oId "ENSCGRT00001017478.1"; nearest_ref "ENSCGRT00001017478.1"; class_code "="; tss_id "TSS16083"; p_id "P10859";
LT883670v1	Cufflinks	exon	54846140	54846142	.	-	.	gene_id "XLOC_012288"; transcript_id "TCONS_00021755"; exon_number "8"; gene_name "ENSCGRG00001014432.1"; oId "ENSCGRT00001017478.1"; nearest_ref "ENSCGRT00001017478.1"; class_code "="; tss_id "TSS16083"; p_id "P10859";
LT883670v1	Cufflinks	exon	54880084	54880187	.	+	.	gene_id "XLOC_011869"; transcript_id "TCONS_00021041"; exon_number "1"; gene_name "ENSCGRG00001018823.1"; oId "CUFF.10051.1"; nearest_ref "ENSCGRT00001023602.1"; class_code "j"; tss_id "TSS15552";
LT883670v1	Cufflinks	exon	54880112	54880187	.	+	.	gene_id "XLOC_011869"; transcript_id "TCONS_00021042"; exon_number "1"; gene_name "ENSCGRG00001018823.1"; oId "ENSCGRT00001023602.1"; contained_in "TCONS_00021041"; nearest_ref "ENSCGRT00001023602.1"; class_code "="; tss_id "TSS15552"; p_id "P10471";
LT883670v1	Cufflinks	exon	54880112	54880187	.	+	.	gene_id "XLOC_011869"; transcript_id "TCONS_00021043"; exon_number "1"; gene_name "ENSCGRG00001018823.1"; oId "CUFF.10051.3"; nearest_ref "ENSCGRT00001023602.1"; class_code "="; tss_id "TSS15552"; p_id "P10471";
LT883670v1	Cufflinks	exon	54898425	54899516	.	+	.	gene_id "XLOC_011869"; transcript_id "TCONS_00021041"; exon_number "2"; gene_name "ENSCGRG00001018823.1"; oId "CUFF.10051.1"; nearest_ref "ENSCGRT00001023602.1"; class_code "j"; tss_id "TSS15552";
LT883670v1	Cufflinks	exon	54898425	54898615	.	+	.	gene_id "XLOC_011869"; transcript_id "TCONS_00021042"; exon_number "2"; gene_name "ENSCGRG00001018823.1"; oId "ENSCGRT00001023602.1"; contained_in "TCONS_00021041"; nearest_ref "ENSCGRT00001023602.1"; class_code "="; tss_id "TSS15552"; p_id "P10471";
LT883670v1	Cufflinks	exon	54898425	54900178	.	+	.	gene_id "XLOC_011869"; transcript_id "TCONS_00021043"; exon_number "2"; gene_name "ENSCGRG00001018823.1"; oId "CUFF.10051.3"; nearest_ref "ENSCGRT00001023602.1"; class_code "="; tss_id "TSS15552"; p_id "P10471";
LT883670v1	Cufflinks	exon	54901938	54902262	.	+	.	gene_id "XLOC_011869"; transcript_id "TCONS_00021041"; exon_number "3"; gene_name "ENSCGRG00001018823.1"; oId "CUFF.10051.1"; nearest_ref "ENSCGRT00001023602.1"; class_code "j"; tss_id "TSS15552";
LT883670v1	Cufflinks	exon	54947809	54948066	.	+	.	gene_id "XLOC_011868"; transcript_id "TCONS_00021040"; exon_number "2"; gene_name "ENSCGRG00001018823.1"; oId "CUFF.10050.1"; nearest_ref "ENSCGRT00001023602.1"; class_code "o"; tss_id "TSS15551";
LT883670v1	Cufflinks	exon	54949663	54950172	.	-	.	gene_id "XLOC_012289"; transcript_id "TCONS_00021756"; exon_number "1"; gene_name "ENSCGRG00001000996.1"; oId "ENSCGRT00001001325.1"; nearest_ref "ENSCGRT00001001325.1"; class_code "="; tss_id "TSS16084"; p_id "P10861";
LT883670v1	Cufflinks	exon	54949663	54950172	.	-	.	gene_id "XLOC_012289"; transcript_id "TCONS_00021757"; exon_number "1"; gene_name "ENSCGRG00001000996.1"; oId "ENSCGRT00001001321.1"; nearest_ref "ENSCGRT00001001321.1"; class_code "="; tss_id "TSS16085"; p_id "P10860";
LT883670v1	Cufflinks	exon	54952418	54952507	.	-	.	gene_id "XLOC_012289"; transcript_id "TCONS_00021756"; exon_number "2"; gene_name "ENSCGRG00001000996.1"; oId "ENSCGRT00001001325.1"; nearest_ref "ENSCGRT00001001325.1"; class_code "="; tss_id "TSS16084"; p_id "P10861";
LT883670v1	Cufflinks	exon	54952418	54952507	.	-	.	gene_id "XLOC_012289"; transcript_id "TCONS_00021757"; exon_number "2"; gene_name "ENSCGRG00001000996.1"; oId "ENSCGRT00001001321.1"; nearest_ref "ENSCGRT00001001321.1"; class_code "="; tss_id "TSS16085"; p_id "P10860";
LT883670v1	Cufflinks	exon	54953795	54955039	.	-	.	gene_id "XLOC_012289"; transcript_id "TCONS_00021756"; exon_number "3"; gene_name "ENSCGRG00001000996.1"; oId "ENSCGRT00001001325.1"; nearest_ref "ENSCGRT00001001325.1"; class_code "="; tss_id "TSS16084"; p_id "P10861";
LT883670v1	Cufflinks	exon	54953795	54955039	.	-	.	gene_id "XLOC_012289"; transcript_id "TCONS_00021757"; exon_number "3"; gene_name "ENSCGRG00001000996.1"; oId "ENSCGRT00001001321.1"; nearest_ref "ENSCGRT00001001321.1"; class_code "="; tss_id "TSS16085"; p_id "P10860";
LT883670v1	Cufflinks	exon	54956353	54956454	.	-	.	gene_id "XLOC_012289"; transcript_id "TCONS_00021756"; exon_number "4"; gene_name "ENSCGRG00001000996.1"; oId "ENSCGRT00001001325.1"; nearest_ref "ENSCGRT00001001325.1"; class_code "="; tss_id "TSS16084"; p_id "P10861";
LT883670v1	Cufflinks	exon	54956353	54956454	.	-	.	gene_id "XLOC_012289"; transcript_id "TCONS_00021757"; exon_number "4"; gene_name "ENSCGRG00001000996.1"; oId "ENSCGRT00001001321.1"; nearest_ref "ENSCGRT00001001321.1"; class_code "="; tss_id "TSS16085"; p_id "P10860";
LT883670v1	Cufflinks	exon	54956921	54957022	.	-	.	gene_id "XLOC_012289"; transcript_id "TCONS_00021756"; exon_number "5"; gene_name "ENSCGRG00001000996.1"; oId "ENSCGRT00001001325.1"; nearest_ref "ENSCGRT00001001325.1"; class_code "="; tss_id "TSS16084"; p_id "P10861";
LT883670v1	Cufflinks	exon	54956921	54957022	.	-	.	gene_id "XLOC_012289"; transcript_id "TCONS_00021757"; exon_number "5"; gene_name "ENSCGRG00001000996.1"; oId "ENSCGRT00001001321.1"; nearest_ref "ENSCGRT00001001321.1"; class_code "="; tss_id "TSS16085"; p_id "P10860";
LT883670v1	Cufflinks	exon	54976248	54976691	.	-	.	gene_id "XLOC_012289"; transcript_id "TCONS_00021756"; exon_number "6"; gene_name "ENSCGRG00001000996.1"; oId "ENSCGRT00001001325.1"; nearest_ref "ENSCGRT00001001325.1"; class_code "="; tss_id "TSS16084"; p_id "P10861";
LT883670v1	Cufflinks	exon	54976248	54976691	.	-	.	gene_id "XLOC_012289"; transcript_id "TCONS_00021757"; exon_number "6"; gene_name "ENSCGRG00001000996.1"; oId "ENSCGRT00001001321.1"; nearest_ref "ENSCGRT00001001321.1"; class_code "="; tss_id "TSS16085"; p_id "P10860";
LT883670v1	Cufflinks	exon	54996260	54996271	.	-	.	gene_id "XLOC_012289"; transcript_id "TCONS_00021756"; exon_number "7"; gene_name "ENSCGRG00001000996.1"; oId "ENSCGRT00001001325.1"; nearest_ref "ENSCGRT00001001325.1"; class_code "="; tss_id "TSS16084"; p_id "P10861";
LT883670v1	Cufflinks	exon	55059705	55059716	.	-	.	gene_id "XLOC_012289"; transcript_id "TCONS_00021757"; exon_number "7"; gene_name "ENSCGRG00001000996.1"; oId "ENSCGRT00001001321.1"; nearest_ref "ENSCGRT00001001321.1"; class_code "="; tss_id "TSS16085"; p_id "P10860";
LT883670v1	Cufflinks	exon	55185766	55185884	.	+	.	gene_id "XLOC_011870"; transcript_id "TCONS_00021044"; exon_number "1"; gene_name "ENSCGRG00001003681.1"; oId "ENSCGRT00001004399.1"; nearest_ref "ENSCGRT00001004399.1"; class_code "="; tss_id "TSS15553";
LT883670v1	Cufflinks	exon	55261467	55261563	.	+	.	gene_id "XLOC_011871"; transcript_id "TCONS_00021045"; exon_number "1"; gene_name "ENSCGRG00001022973.1"; oId "ENSCGRT00001029599.1"; nearest_ref "ENSCGRT00001029599.1"; class_code "="; tss_id "TSS15554"; p_id "P10472";
LT883670v1	Cufflinks	exon	55287601	55287771	.	+	.	gene_id "XLOC_011871"; transcript_id "TCONS_00021045"; exon_number "2"; gene_name "ENSCGRG00001022973.1"; oId "ENSCGRT00001029599.1"; nearest_ref "ENSCGRT00001029599.1"; class_code "="; tss_id "TSS15554"; p_id "P10472";
LT883670v1	Cufflinks	exon	55293352	55293482	.	+	.	gene_id "XLOC_011871"; transcript_id "TCONS_00021045"; exon_number "3"; gene_name "ENSCGRG00001022973.1"; oId "ENSCGRT00001029599.1"; nearest_ref "ENSCGRT00001029599.1"; class_code "="; tss_id "TSS15554"; p_id "P10472";
LT883670v1	Cufflinks	exon	55421704	55421738	.	-	.	gene_id "XLOC_012290"; transcript_id "TCONS_00021758"; exon_number "1"; gene_name "ENSCGRG00001003618.1"; oId "ENSCGRT00001004339.1"; nearest_ref "ENSCGRT00001004339.1"; class_code "="; tss_id "TSS16086"; p_id "P10862";
LT883670v1	Cufflinks	exon	55429329	55429480	.	-	.	gene_id "XLOC_012290"; transcript_id "TCONS_00021758"; exon_number "2"; gene_name "ENSCGRG00001003618.1"; oId "ENSCGRT00001004339.1"; nearest_ref "ENSCGRT00001004339.1"; class_code "="; tss_id "TSS16086"; p_id "P10862";
LT883670v1	Cufflinks	exon	55439330	55439445	.	-	.	gene_id "XLOC_012290"; transcript_id "TCONS_00021758"; exon_number "3"; gene_name "ENSCGRG00001003618.1"; oId "ENSCGRT00001004339.1"; nearest_ref "ENSCGRT00001004339.1"; class_code "="; tss_id "TSS16086"; p_id "P10862";
LT883670v1	Cufflinks	exon	55471782	55471883	.	-	.	gene_id "XLOC_012290"; transcript_id "TCONS_00021758"; exon_number "4"; gene_name "ENSCGRG00001003618.1"; oId "ENSCGRT00001004339.1"; nearest_ref "ENSCGRT00001004339.1"; class_code "="; tss_id "TSS16086"; p_id "P10862";
LT883670v1	Cufflinks	exon	55473609	55473743	.	-	.	gene_id "XLOC_012290"; transcript_id "TCONS_00021758"; exon_number "5"; gene_name "ENSCGRG00001003618.1"; oId "ENSCGRT00001004339.1"; nearest_ref "ENSCGRT00001004339.1"; class_code "="; tss_id "TSS16086"; p_id "P10862";
LT883670v1	Cufflinks	exon	55485972	55486124	.	-	.	gene_id "XLOC_012290"; transcript_id "TCONS_00021758"; exon_number "6"; gene_name "ENSCGRG00001003618.1"; oId "ENSCGRT00001004339.1"; nearest_ref "ENSCGRT00001004339.1"; class_code "="; tss_id "TSS16086"; p_id "P10862";
LT883670v1	Cufflinks	exon	55557770	55557872	.	+	.	gene_id "XLOC_011872"; transcript_id "TCONS_00021046"; exon_number "1"; gene_name "ENSCGRG00001002104.1"; oId "ENSCGRT00001002579.1"; nearest_ref "ENSCGRT00001002579.1"; class_code "="; tss_id "TSS15555";
LT883670v1	Cufflinks	exon	55692100	55692419	.	+	.	gene_id "XLOC_011873"; transcript_id "TCONS_00021047"; exon_number "1"; gene_name "ENSCGRG00001018042.1"; oId "CUFF.10072.2"; nearest_ref "ENSCGRT00001022478.1"; class_code "j"; tss_id "TSS15556";
LT883670v1	Cufflinks	exon	55692100	55692419	.	+	.	gene_id "XLOC_011873"; transcript_id "TCONS_00021048"; exon_number "1"; gene_name "ENSCGRG00001018042.1"; oId "ENSCGRT00001022472.1"; nearest_ref "ENSCGRT00001022472.1"; class_code "="; tss_id "TSS15556"; p_id "P10474";
LT883670v1	Cufflinks	exon	55695704	55695846	.	+	.	gene_id "XLOC_011873"; transcript_id "TCONS_00021047"; exon_number "2"; gene_name "ENSCGRG00001018042.1"; oId "CUFF.10072.2"; nearest_ref "ENSCGRT00001022478.1"; class_code "j"; tss_id "TSS15556";
LT883670v1	Cufflinks	exon	55695704	55695846	.	+	.	gene_id "XLOC_011873"; transcript_id "TCONS_00021048"; exon_number "2"; gene_name "ENSCGRG00001018042.1"; oId "ENSCGRT00001022472.1"; nearest_ref "ENSCGRT00001022472.1"; class_code "="; tss_id "TSS15556"; p_id "P10474";
LT883670v1	Cufflinks	exon	55695807	55695846	.	+	.	gene_id "XLOC_011873"; transcript_id "TCONS_00021049"; exon_number "1"; gene_name "ENSCGRG00001018042.1"; oId "ENSCGRT00001022478.1"; nearest_ref "ENSCGRT00001022478.1"; class_code "="; tss_id "TSS15557"; p_id "P10473";
LT883670v1	Cufflinks	exon	55760730	55760783	.	+	.	gene_id "XLOC_011873"; transcript_id "TCONS_00021047"; exon_number "3"; gene_name "ENSCGRG00001018042.1"; oId "CUFF.10072.2"; nearest_ref "ENSCGRT00001022478.1"; class_code "j"; tss_id "TSS15556";
LT883670v1	Cufflinks	exon	55760730	55760783	.	+	.	gene_id "XLOC_011873"; transcript_id "TCONS_00021048"; exon_number "3"; gene_name "ENSCGRG00001018042.1"; oId "ENSCGRT00001022472.1"; nearest_ref "ENSCGRT00001022472.1"; class_code "="; tss_id "TSS15556"; p_id "P10474";
LT883670v1	Cufflinks	exon	55760730	55760783	.	+	.	gene_id "XLOC_011873"; transcript_id "TCONS_00021049"; exon_number "2"; gene_name "ENSCGRG00001018042.1"; oId "ENSCGRT00001022478.1"; nearest_ref "ENSCGRT00001022478.1"; class_code "="; tss_id "TSS15557"; p_id "P10473";
LT883670v1	Cufflinks	exon	55787106	55790248	.	+	.	gene_id "XLOC_011873"; transcript_id "TCONS_00021047"; exon_number "4"; gene_name "ENSCGRG00001018042.1"; oId "CUFF.10072.2"; nearest_ref "ENSCGRT00001022478.1"; class_code "j"; tss_id "TSS15556";
LT883670v1	Cufflinks	exon	55787106	55793038	.	+	.	gene_id "XLOC_011873"; transcript_id "TCONS_00021048"; exon_number "4"; gene_name "ENSCGRG00001018042.1"; oId "ENSCGRT00001022472.1"; nearest_ref "ENSCGRT00001022472.1"; class_code "="; tss_id "TSS15556"; p_id "P10474";
LT883670v1	Cufflinks	exon	55787106	55790248	.	+	.	gene_id "XLOC_011873"; transcript_id "TCONS_00021049"; exon_number "3"; gene_name "ENSCGRG00001018042.1"; oId "ENSCGRT00001022478.1"; nearest_ref "ENSCGRT00001022478.1"; class_code "="; tss_id "TSS15557"; p_id "P10473";
LT883670v1	Cufflinks	exon	55790276	55793038	.	+	.	gene_id "XLOC_011873"; transcript_id "TCONS_00021047"; exon_number "5"; gene_name "ENSCGRG00001018042.1"; oId "CUFF.10072.2"; nearest_ref "ENSCGRT00001022478.1"; class_code "j"; tss_id "TSS15556";
LT883670v1	Cufflinks	exon	55790276	55793038	.	+	.	gene_id "XLOC_011873"; transcript_id "TCONS_00021049"; exon_number "4"; gene_name "ENSCGRG00001018042.1"; oId "ENSCGRT00001022478.1"; nearest_ref "ENSCGRT00001022478.1"; class_code "="; tss_id "TSS15557"; p_id "P10473";
LT883670v1	Cufflinks	exon	55796585	55796718	.	+	.	gene_id "XLOC_011873"; transcript_id "TCONS_00021047"; exon_number "6"; gene_name "ENSCGRG00001018042.1"; oId "CUFF.10072.2"; nearest_ref "ENSCGRT00001022478.1"; class_code "j"; tss_id "TSS15556";
LT883670v1	Cufflinks	exon	55796585	55796718	.	+	.	gene_id "XLOC_011873"; transcript_id "TCONS_00021048"; exon_number "5"; gene_name "ENSCGRG00001018042.1"; oId "ENSCGRT00001022472.1"; nearest_ref "ENSCGRT00001022472.1"; class_code "="; tss_id "TSS15556"; p_id "P10474";
LT883670v1	Cufflinks	exon	55796585	55796718	.	+	.	gene_id "XLOC_011873"; transcript_id "TCONS_00021049"; exon_number "5"; gene_name "ENSCGRG00001018042.1"; oId "ENSCGRT00001022478.1"; nearest_ref "ENSCGRT00001022478.1"; class_code "="; tss_id "TSS15557"; p_id "P10473";
LT883670v1	Cufflinks	exon	55797415	55797590	.	+	.	gene_id "XLOC_011873"; transcript_id "TCONS_00021047"; exon_number "7"; gene_name "ENSCGRG00001018042.1"; oId "CUFF.10072.2"; nearest_ref "ENSCGRT00001022478.1"; class_code "j"; tss_id "TSS15556";
LT883670v1	Cufflinks	exon	55797415	55797590	.	+	.	gene_id "XLOC_011873"; transcript_id "TCONS_00021048"; exon_number "6"; gene_name "ENSCGRG00001018042.1"; oId "ENSCGRT00001022472.1"; nearest_ref "ENSCGRT00001022472.1"; class_code "="; tss_id "TSS15556"; p_id "P10474";
LT883670v1	Cufflinks	exon	55797415	55797590	.	+	.	gene_id "XLOC_011873"; transcript_id "TCONS_00021049"; exon_number "6"; gene_name "ENSCGRG00001018042.1"; oId "ENSCGRT00001022478.1"; nearest_ref "ENSCGRT00001022478.1"; class_code "="; tss_id "TSS15557"; p_id "P10473";
LT883670v1	Cufflinks	exon	55798837	55798938	.	+	.	gene_id "XLOC_011873"; transcript_id "TCONS_00021047"; exon_number "8"; gene_name "ENSCGRG00001018042.1"; oId "CUFF.10072.2"; nearest_ref "ENSCGRT00001022478.1"; class_code "j"; tss_id "TSS15556";
LT883670v1	Cufflinks	exon	55798837	55798938	.	+	.	gene_id "XLOC_011873"; transcript_id "TCONS_00021048"; exon_number "7"; gene_name "ENSCGRG00001018042.1"; oId "ENSCGRT00001022472.1"; nearest_ref "ENSCGRT00001022472.1"; class_code "="; tss_id "TSS15556"; p_id "P10474";
LT883670v1	Cufflinks	exon	55798837	55798938	.	+	.	gene_id "XLOC_011873"; transcript_id "TCONS_00021049"; exon_number "7"; gene_name "ENSCGRG00001018042.1"; oId "ENSCGRT00001022478.1"; nearest_ref "ENSCGRT00001022478.1"; class_code "="; tss_id "TSS15557"; p_id "P10473";
LT883670v1	Cufflinks	exon	55815368	55816187	.	+	.	gene_id "XLOC_011873"; transcript_id "TCONS_00021047"; exon_number "9"; gene_name "ENSCGRG00001018042.1"; oId "CUFF.10072.2"; nearest_ref "ENSCGRT00001022478.1"; class_code "j"; tss_id "TSS15556";
LT883670v1	Cufflinks	exon	55815368	55815873	.	+	.	gene_id "XLOC_011873"; transcript_id "TCONS_00021048"; exon_number "8"; gene_name "ENSCGRG00001018042.1"; oId "ENSCGRT00001022472.1"; nearest_ref "ENSCGRT00001022472.1"; class_code "="; tss_id "TSS15556"; p_id "P10474";
LT883670v1	Cufflinks	exon	55815368	55815764	.	+	.	gene_id "XLOC_011873"; transcript_id "TCONS_00021049"; exon_number "8"; gene_name "ENSCGRG00001018042.1"; oId "ENSCGRT00001022478.1"; nearest_ref "ENSCGRT00001022478.1"; class_code "="; tss_id "TSS15557"; p_id "P10473";
LT883670v1	Cufflinks	exon	55815786	55815873	.	+	.	gene_id "XLOC_011873"; transcript_id "TCONS_00021049"; exon_number "9"; gene_name "ENSCGRG00001018042.1"; oId "ENSCGRT00001022478.1"; nearest_ref "ENSCGRT00001022478.1"; class_code "="; tss_id "TSS15557"; p_id "P10473";
LT883670v1	Cufflinks	exon	55817376	55819240	.	+	.	gene_id "XLOC_011873"; transcript_id "TCONS_00021048"; exon_number "9"; gene_name "ENSCGRG00001018042.1"; oId "ENSCGRT00001022472.1"; nearest_ref "ENSCGRT00001022472.1"; class_code "="; tss_id "TSS15556"; p_id "P10474";
LT883670v1	Cufflinks	exon	55817376	55818509	.	+	.	gene_id "XLOC_011873"; transcript_id "TCONS_00021049"; exon_number "10"; gene_name "ENSCGRG00001018042.1"; oId "ENSCGRT00001022478.1"; nearest_ref "ENSCGRT00001022478.1"; class_code "="; tss_id "TSS15557"; p_id "P10473";
LT883670v1	Cufflinks	exon	55939497	55939560	.	+	.	gene_id "XLOC_011874"; transcript_id "TCONS_00021050"; exon_number "1"; gene_name "ENSCGRG00001000376.1"; oId "ENSCGRT00001000481.1"; nearest_ref "ENSCGRT00001000481.1"; class_code "="; tss_id "TSS15558"; p_id "P10475";
LT883670v1	Cufflinks	exon	55941156	55941324	.	+	.	gene_id "XLOC_011874"; transcript_id "TCONS_00021050"; exon_number "2"; gene_name "ENSCGRG00001000376.1"; oId "ENSCGRT00001000481.1"; nearest_ref "ENSCGRT00001000481.1"; class_code "="; tss_id "TSS15558"; p_id "P10475";
LT883670v1	Cufflinks	exon	55942581	55942739	.	+	.	gene_id "XLOC_011874"; transcript_id "TCONS_00021050"; exon_number "3"; gene_name "ENSCGRG00001000376.1"; oId "ENSCGRT00001000481.1"; nearest_ref "ENSCGRT00001000481.1"; class_code "="; tss_id "TSS15558"; p_id "P10475";
LT883670v1	Cufflinks	exon	55942902	55943015	.	+	.	gene_id "XLOC_011874"; transcript_id "TCONS_00021050"; exon_number "4"; gene_name "ENSCGRG00001000376.1"; oId "ENSCGRT00001000481.1"; nearest_ref "ENSCGRT00001000481.1"; class_code "="; tss_id "TSS15558"; p_id "P10475";
LT883670v1	Cufflinks	exon	55944396	55944498	.	+	.	gene_id "XLOC_011874"; transcript_id "TCONS_00021050"; exon_number "5"; gene_name "ENSCGRG00001000376.1"; oId "ENSCGRT00001000481.1"; nearest_ref "ENSCGRT00001000481.1"; class_code "="; tss_id "TSS15558"; p_id "P10475";
LT883670v1	Cufflinks	exon	56337471	56337573	.	+	.	gene_id "XLOC_011875"; transcript_id "TCONS_00021052"; exon_number "1"; gene_name "ENSCGRG00001018954.1"; oId "ENSCGRT00001023819.1"; nearest_ref "ENSCGRT00001023819.1"; class_code "="; tss_id "TSS15559"; p_id "P10477";
LT883670v1	Cufflinks	exon	56337471	56337573	.	+	.	gene_id "XLOC_011875"; transcript_id "TCONS_00021051"; exon_number "1"; gene_name "ENSCGRG00001018954.1"; oId "ENSCGRT00001023818.1"; nearest_ref "ENSCGRT00001023818.1"; class_code "="; tss_id "TSS15559"; p_id "P10476";
LT883670v1	Cufflinks	exon	56360552	56360698	.	+	.	gene_id "XLOC_011875"; transcript_id "TCONS_00021052"; exon_number "2"; gene_name "ENSCGRG00001018954.1"; oId "ENSCGRT00001023819.1"; nearest_ref "ENSCGRT00001023819.1"; class_code "="; tss_id "TSS15559"; p_id "P10477";
LT883670v1	Cufflinks	exon	56360552	56360698	.	+	.	gene_id "XLOC_011875"; transcript_id "TCONS_00021051"; exon_number "2"; gene_name "ENSCGRG00001018954.1"; oId "ENSCGRT00001023818.1"; nearest_ref "ENSCGRT00001023818.1"; class_code "="; tss_id "TSS15559"; p_id "P10476";
LT883670v1	Cufflinks	exon	56613108	56613272	.	+	.	gene_id "XLOC_011875"; transcript_id "TCONS_00021052"; exon_number "3"; gene_name "ENSCGRG00001018954.1"; oId "ENSCGRT00001023819.1"; nearest_ref "ENSCGRT00001023819.1"; class_code "="; tss_id "TSS15559"; p_id "P10477";
LT883670v1	Cufflinks	exon	56613108	56613272	.	+	.	gene_id "XLOC_011875"; transcript_id "TCONS_00021051"; exon_number "3"; gene_name "ENSCGRG00001018954.1"; oId "ENSCGRT00001023818.1"; nearest_ref "ENSCGRT00001023818.1"; class_code "="; tss_id "TSS15559"; p_id "P10476";
LT883670v1	Cufflinks	exon	56691113	56691193	.	+	.	gene_id "XLOC_011875"; transcript_id "TCONS_00021052"; exon_number "4"; gene_name "ENSCGRG00001018954.1"; oId "ENSCGRT00001023819.1"; nearest_ref "ENSCGRT00001023819.1"; class_code "="; tss_id "TSS15559"; p_id "P10477";
LT883670v1	Cufflinks	exon	56691113	56691193	.	+	.	gene_id "XLOC_011875"; transcript_id "TCONS_00021051"; exon_number "4"; gene_name "ENSCGRG00001018954.1"; oId "ENSCGRT00001023818.1"; nearest_ref "ENSCGRT00001023818.1"; class_code "="; tss_id "TSS15559"; p_id "P10476";
LT883670v1	Cufflinks	exon	56708797	56709101	.	-	.	gene_id "XLOC_012291"; transcript_id "TCONS_00021759"; exon_number "1"; gene_name "ENSCGRG00001009577.1"; oId "ENSCGRT00001011136.1"; nearest_ref "ENSCGRT00001011136.1"; class_code "="; tss_id "TSS16087";
LT883670v1	Cufflinks	exon	56715272	56715439	.	+	.	gene_id "XLOC_011875"; transcript_id "TCONS_00021052"; exon_number "5"; gene_name "ENSCGRG00001018954.1"; oId "ENSCGRT00001023819.1"; nearest_ref "ENSCGRT00001023819.1"; class_code "="; tss_id "TSS15559"; p_id "P10477";
LT883670v1	Cufflinks	exon	56715272	56715439	.	+	.	gene_id "XLOC_011875"; transcript_id "TCONS_00021051"; exon_number "5"; gene_name "ENSCGRG00001018954.1"; oId "ENSCGRT00001023818.1"; nearest_ref "ENSCGRT00001023818.1"; class_code "="; tss_id "TSS15559"; p_id "P10476";
LT883670v1	Cufflinks	exon	56717697	56717903	.	+	.	gene_id "XLOC_011875"; transcript_id "TCONS_00021051"; exon_number "6"; gene_name "ENSCGRG00001018954.1"; oId "ENSCGRT00001023818.1"; nearest_ref "ENSCGRT00001023818.1"; class_code "="; tss_id "TSS15559"; p_id "P10476";
LT883670v1	Cufflinks	exon	56737172	56737481	.	+	.	gene_id "XLOC_011875"; transcript_id "TCONS_00021052"; exon_number "6"; gene_name "ENSCGRG00001018954.1"; oId "ENSCGRT00001023819.1"; nearest_ref "ENSCGRT00001023819.1"; class_code "="; tss_id "TSS15559"; p_id "P10477";
LT883670v1	Cufflinks	exon	56737172	56737481	.	+	.	gene_id "XLOC_011875"; transcript_id "TCONS_00021051"; exon_number "7"; gene_name "ENSCGRG00001018954.1"; oId "ENSCGRT00001023818.1"; nearest_ref "ENSCGRT00001023818.1"; class_code "="; tss_id "TSS15559"; p_id "P10476";
LT883670v1	Cufflinks	exon	56754472	56754719	.	+	.	gene_id "XLOC_011875"; transcript_id "TCONS_00021052"; exon_number "7"; gene_name "ENSCGRG00001018954.1"; oId "ENSCGRT00001023819.1"; nearest_ref "ENSCGRT00001023819.1"; class_code "="; tss_id "TSS15559"; p_id "P10477";
LT883670v1	Cufflinks	exon	56754472	56754719	.	+	.	gene_id "XLOC_011875"; transcript_id "TCONS_00021051"; exon_number "8"; gene_name "ENSCGRG00001018954.1"; oId "ENSCGRT00001023818.1"; nearest_ref "ENSCGRT00001023818.1"; class_code "="; tss_id "TSS15559"; p_id "P10476";
LT883670v1	Cufflinks	exon	56756305	56756461	.	+	.	gene_id "XLOC_011875"; transcript_id "TCONS_00021052"; exon_number "8"; gene_name "ENSCGRG00001018954.1"; oId "ENSCGRT00001023819.1"; nearest_ref "ENSCGRT00001023819.1"; class_code "="; tss_id "TSS15559"; p_id "P10477";
LT883670v1	Cufflinks	exon	56756305	56756461	.	+	.	gene_id "XLOC_011875"; transcript_id "TCONS_00021051"; exon_number "9"; gene_name "ENSCGRG00001018954.1"; oId "ENSCGRT00001023818.1"; nearest_ref "ENSCGRT00001023818.1"; class_code "="; tss_id "TSS15559"; p_id "P10476";
LT883670v1	Cufflinks	exon	56785280	56785335	.	+	.	gene_id "XLOC_011875"; transcript_id "TCONS_00021052"; exon_number "9"; gene_name "ENSCGRG00001018954.1"; oId "ENSCGRT00001023819.1"; nearest_ref "ENSCGRT00001023819.1"; class_code "="; tss_id "TSS15559"; p_id "P10477";
LT883670v1	Cufflinks	exon	56785280	56785335	.	+	.	gene_id "XLOC_011875"; transcript_id "TCONS_00021051"; exon_number "10"; gene_name "ENSCGRG00001018954.1"; oId "ENSCGRT00001023818.1"; nearest_ref "ENSCGRT00001023818.1"; class_code "="; tss_id "TSS15559"; p_id "P10476";
LT883670v1	Cufflinks	exon	56789971	56790032	.	+	.	gene_id "XLOC_011875"; transcript_id "TCONS_00021052"; exon_number "10"; gene_name "ENSCGRG00001018954.1"; oId "ENSCGRT00001023819.1"; nearest_ref "ENSCGRT00001023819.1"; class_code "="; tss_id "TSS15559"; p_id "P10477";
LT883670v1	Cufflinks	exon	56789971	56790032	.	+	.	gene_id "XLOC_011875"; transcript_id "TCONS_00021051"; exon_number "11"; gene_name "ENSCGRG00001018954.1"; oId "ENSCGRT00001023818.1"; nearest_ref "ENSCGRT00001023818.1"; class_code "="; tss_id "TSS15559"; p_id "P10476";
LT883670v1	Cufflinks	exon	56795580	56795720	.	+	.	gene_id "XLOC_011875"; transcript_id "TCONS_00021052"; exon_number "11"; gene_name "ENSCGRG00001018954.1"; oId "ENSCGRT00001023819.1"; nearest_ref "ENSCGRT00001023819.1"; class_code "="; tss_id "TSS15559"; p_id "P10477";
LT883670v1	Cufflinks	exon	56795580	56795720	.	+	.	gene_id "XLOC_011875"; transcript_id "TCONS_00021051"; exon_number "12"; gene_name "ENSCGRG00001018954.1"; oId "ENSCGRT00001023818.1"; nearest_ref "ENSCGRT00001023818.1"; class_code "="; tss_id "TSS15559"; p_id "P10476";
LT883670v1	Cufflinks	exon	56796641	56796717	.	+	.	gene_id "XLOC_011875"; transcript_id "TCONS_00021052"; exon_number "12"; gene_name "ENSCGRG00001018954.1"; oId "ENSCGRT00001023819.1"; nearest_ref "ENSCGRT00001023819.1"; class_code "="; tss_id "TSS15559"; p_id "P10477";
LT883670v1	Cufflinks	exon	56796641	56796717	.	+	.	gene_id "XLOC_011875"; transcript_id "TCONS_00021051"; exon_number "13"; gene_name "ENSCGRG00001018954.1"; oId "ENSCGRT00001023818.1"; nearest_ref "ENSCGRT00001023818.1"; class_code "="; tss_id "TSS15559"; p_id "P10476";
LT883670v1	Cufflinks	exon	56798102	56798117	.	+	.	gene_id "XLOC_011875"; transcript_id "TCONS_00021052"; exon_number "13"; gene_name "ENSCGRG00001018954.1"; oId "ENSCGRT00001023819.1"; nearest_ref "ENSCGRT00001023819.1"; class_code "="; tss_id "TSS15559"; p_id "P10477";
LT883670v1	Cufflinks	exon	56798102	56798117	.	+	.	gene_id "XLOC_011875"; transcript_id "TCONS_00021051"; exon_number "14"; gene_name "ENSCGRG00001018954.1"; oId "ENSCGRT00001023818.1"; nearest_ref "ENSCGRT00001023818.1"; class_code "="; tss_id "TSS15559"; p_id "P10476";
LT883670v1	Cufflinks	exon	56812347	56814002	.	-	.	gene_id "XLOC_012292"; transcript_id "TCONS_00021760"; exon_number "1"; gene_name "ENSCGRG00001020708.1"; oId "CUFF.10091.1"; nearest_ref "ENSCGRT00001026292.1"; class_code "j"; tss_id "TSS16088";
LT883670v1	Cufflinks	exon	56812347	56813874	.	-	.	gene_id "XLOC_012292"; transcript_id "TCONS_00021761"; exon_number "1"; gene_name "ENSCGRG00001020708.1"; oId "CUFF.10091.2"; nearest_ref "ENSCGRT00001026292.1"; class_code "o"; tss_id "TSS16089";
LT883670v1	Cufflinks	exon	56812856	56814002	.	-	.	gene_id "XLOC_012292"; transcript_id "TCONS_00021762"; exon_number "1"; gene_name "ENSCGRG00001020708.1"; oId "ENSCGRT00001026292.1"; nearest_ref "ENSCGRT00001026292.1"; class_code "="; tss_id "TSS16090"; p_id "P10863";
LT883670v1	Cufflinks	exon	56813350	56813426	.	+	.	gene_id "XLOC_011876"; transcript_id "TCONS_00021053"; exon_number "1"; gene_name "ENSCGRG00001020708.1"; oId "CUFF.10092.1"; nearest_ref "ENSCGRT00001026292.1"; class_code "x"; tss_id "TSS15560";
LT883670v1	Cufflinks	exon	56813670	56814000	.	+	.	gene_id "XLOC_011876"; transcript_id "TCONS_00021053"; exon_number "2"; gene_name "ENSCGRG00001020708.1"; oId "CUFF.10092.1"; nearest_ref "ENSCGRT00001026292.1"; class_code "x"; tss_id "TSS15560";
LT883670v1	Cufflinks	exon	56815066	56815195	.	-	.	gene_id "XLOC_012292"; transcript_id "TCONS_00021760"; exon_number "2"; gene_name "ENSCGRG00001020708.1"; oId "CUFF.10091.1"; nearest_ref "ENSCGRT00001026292.1"; class_code "j"; tss_id "TSS16088";
LT883670v1	Cufflinks	exon	56815066	56815195	.	-	.	gene_id "XLOC_012292"; transcript_id "TCONS_00021762"; exon_number "2"; gene_name "ENSCGRG00001020708.1"; oId "ENSCGRT00001026292.1"; nearest_ref "ENSCGRT00001026292.1"; class_code "="; tss_id "TSS16090"; p_id "P10863";
LT883670v1	Cufflinks	exon	56816657	56816721	.	-	.	gene_id "XLOC_012292"; transcript_id "TCONS_00021760"; exon_number "3"; gene_name "ENSCGRG00001020708.1"; oId "CUFF.10091.1"; nearest_ref "ENSCGRT00001026292.1"; class_code "j"; tss_id "TSS16088";
LT883670v1	Cufflinks	exon	56816657	56816802	.	-	.	gene_id "XLOC_012292"; transcript_id "TCONS_00021762"; exon_number "3"; gene_name "ENSCGRG00001020708.1"; oId "ENSCGRT00001026292.1"; nearest_ref "ENSCGRT00001026292.1"; class_code "="; tss_id "TSS16090"; p_id "P10863";
LT883670v1	Cufflinks	exon	56820336	56820473	.	-	.	gene_id "XLOC_012292"; transcript_id "TCONS_00021762"; exon_number "4"; gene_name "ENSCGRG00001020708.1"; oId "ENSCGRT00001026292.1"; nearest_ref "ENSCGRT00001026292.1"; class_code "="; tss_id "TSS16090"; p_id "P10863";
LT883670v1	Cufflinks	exon	56825899	56826086	.	-	.	gene_id "XLOC_012292"; transcript_id "TCONS_00021762"; exon_number "5"; gene_name "ENSCGRG00001020708.1"; oId "ENSCGRT00001026292.1"; nearest_ref "ENSCGRT00001026292.1"; class_code "="; tss_id "TSS16090"; p_id "P10863";
LT883670v1	Cufflinks	exon	56829530	56829610	.	-	.	gene_id "XLOC_012292"; transcript_id "TCONS_00021762"; exon_number "6"; gene_name "ENSCGRG00001020708.1"; oId "ENSCGRT00001026292.1"; nearest_ref "ENSCGRT00001026292.1"; class_code "="; tss_id "TSS16090"; p_id "P10863";
LT883670v1	Cufflinks	exon	56830577	56830725	.	-	.	gene_id "XLOC_012292"; transcript_id "TCONS_00021762"; exon_number "7"; gene_name "ENSCGRG00001020708.1"; oId "ENSCGRT00001026292.1"; nearest_ref "ENSCGRT00001026292.1"; class_code "="; tss_id "TSS16090"; p_id "P10863";
LT883670v1	Cufflinks	exon	56845208	56845216	.	-	.	gene_id "XLOC_012292"; transcript_id "TCONS_00021760"; exon_number "4"; gene_name "ENSCGRG00001020708.1"; oId "CUFF.10091.1"; nearest_ref "ENSCGRT00001026292.1"; class_code "j"; tss_id "TSS16088";
LT883670v1	Cufflinks	exon	56865004	56866399	.	-	.	gene_id "XLOC_012293"; transcript_id "TCONS_00021763"; exon_number "1"; gene_name "ENSCGRG00001004874.1"; oId "ENSCGRT00001005772.1"; nearest_ref "ENSCGRT00001005772.1"; class_code "="; tss_id "TSS16091"; p_id "P10864";
LT883670v1	Cufflinks	exon	56890147	56890153	.	-	.	gene_id "XLOC_012292"; transcript_id "TCONS_00021761"; exon_number "2"; gene_name "ENSCGRG00001020708.1"; oId "CUFF.10091.2"; nearest_ref "ENSCGRT00001026292.1"; class_code "o"; tss_id "TSS16089";
LT883670v1	Cufflinks	exon	56913709	56913742	.	-	.	gene_id "XLOC_012294"; transcript_id "TCONS_00021764"; exon_number "1"; gene_name "ENSCGRG00001008057.1"; oId "ENSCGRT00001009394.1"; nearest_ref "ENSCGRT00001009394.1"; class_code "="; tss_id "TSS16092"; p_id "P10865";
LT883670v1	Cufflinks	exon	56913758	56913864	.	-	.	gene_id "XLOC_012294"; transcript_id "TCONS_00021764"; exon_number "2"; gene_name "ENSCGRG00001008057.1"; oId "ENSCGRT00001009394.1"; nearest_ref "ENSCGRT00001009394.1"; class_code "="; tss_id "TSS16092"; p_id "P10865";
LT883670v1	Cufflinks	exon	56960096	56961126	.	-	.	gene_id "XLOC_012293"; transcript_id "TCONS_00021763"; exon_number "2"; gene_name "ENSCGRG00001004874.1"; oId "ENSCGRT00001005772.1"; nearest_ref "ENSCGRT00001005772.1"; class_code "="; tss_id "TSS16091"; p_id "P10864";
LT883670v1	Cufflinks	exon	57014369	57014379	.	+	.	gene_id "XLOC_011877"; transcript_id "TCONS_00021054"; exon_number "1"; gene_name "ENSCGRG00001013208.1"; oId "CUFF.10106.1"; nearest_ref "ENSCGRT00001015822.1"; class_code "j"; tss_id "TSS15561";
LT883670v1	Cufflinks	exon	57022361	57022510	.	+	.	gene_id "XLOC_011878"; transcript_id "TCONS_00021055"; exon_number "1"; gene_name "ENSCGRG00001010244.1"; oId "CUFF.10108.2"; nearest_ref "ENSCGRT00001011950.1"; class_code "j"; tss_id "TSS15564";
LT883670v1	Cufflinks	exon	57022361	57022510	.	+	.	gene_id "XLOC_011878"; transcript_id "TCONS_00021056"; exon_number "1"; gene_name "ENSCGRG00001010244.1"; oId "ENSCGRT00001011950.1"; contained_in "TCONS_00021057"; nearest_ref "ENSCGRT00001011950.1"; class_code "="; tss_id "TSS15564"; p_id "P10479";
LT883670v1	Cufflinks	exon	57022361	57022510	.	+	.	gene_id "XLOC_011878"; transcript_id "TCONS_00021057"; exon_number "1"; gene_name "ENSCGRG00001010244.1"; oId "CUFF.10108.3"; nearest_ref "ENSCGRT00001011950.1"; class_code "j"; tss_id "TSS15564";
LT883670v1	Cufflinks	exon	57031736	57031883	.	+	.	gene_id "XLOC_011878"; transcript_id "TCONS_00021055"; exon_number "2"; gene_name "ENSCGRG00001010244.1"; oId "CUFF.10108.2"; nearest_ref "ENSCGRT00001011950.1"; class_code "j"; tss_id "TSS15564";
LT883670v1	Cufflinks	exon	57031736	57031883	.	+	.	gene_id "XLOC_011878"; transcript_id "TCONS_00021056"; exon_number "2"; gene_name "ENSCGRG00001010244.1"; oId "ENSCGRT00001011950.1"; contained_in "TCONS_00021057"; nearest_ref "ENSCGRT00001011950.1"; class_code "="; tss_id "TSS15564"; p_id "P10479";
LT883670v1	Cufflinks	exon	57031736	57031883	.	+	.	gene_id "XLOC_011878"; transcript_id "TCONS_00021057"; exon_number "2"; gene_name "ENSCGRG00001010244.1"; oId "CUFF.10108.3"; nearest_ref "ENSCGRT00001011950.1"; class_code "j"; tss_id "TSS15564";
LT883670v1	Cufflinks	exon	57032355	57032488	.	+	.	gene_id "XLOC_011878"; transcript_id "TCONS_00021055"; exon_number "3"; gene_name "ENSCGRG00001010244.1"; oId "CUFF.10108.2"; nearest_ref "ENSCGRT00001011950.1"; class_code "j"; tss_id "TSS15564";
LT883670v1	Cufflinks	exon	57032355	57032488	.	+	.	gene_id "XLOC_011878"; transcript_id "TCONS_00021056"; exon_number "3"; gene_name "ENSCGRG00001010244.1"; oId "ENSCGRT00001011950.1"; contained_in "TCONS_00021057"; nearest_ref "ENSCGRT00001011950.1"; class_code "="; tss_id "TSS15564"; p_id "P10479";
LT883670v1	Cufflinks	exon	57032355	57032488	.	+	.	gene_id "XLOC_011878"; transcript_id "TCONS_00021057"; exon_number "3"; gene_name "ENSCGRG00001010244.1"; oId "CUFF.10108.3"; nearest_ref "ENSCGRT00001011950.1"; class_code "j"; tss_id "TSS15564";
LT883670v1	Cufflinks	exon	57038352	57038577	.	+	.	gene_id "XLOC_011878"; transcript_id "TCONS_00021055"; exon_number "4"; gene_name "ENSCGRG00001010244.1"; oId "CUFF.10108.2"; nearest_ref "ENSCGRT00001011950.1"; class_code "j"; tss_id "TSS15564";
LT883670v1	Cufflinks	exon	57038352	57038577	.	+	.	gene_id "XLOC_011878"; transcript_id "TCONS_00021056"; exon_number "4"; gene_name "ENSCGRG00001010244.1"; oId "ENSCGRT00001011950.1"; contained_in "TCONS_00021057"; nearest_ref "ENSCGRT00001011950.1"; class_code "="; tss_id "TSS15564"; p_id "P10479";
LT883670v1	Cufflinks	exon	57038352	57038577	.	+	.	gene_id "XLOC_011878"; transcript_id "TCONS_00021057"; exon_number "4"; gene_name "ENSCGRG00001010244.1"; oId "CUFF.10108.3"; nearest_ref "ENSCGRT00001011950.1"; class_code "j"; tss_id "TSS15564";
LT883670v1	Cufflinks	exon	57042380	57042781	.	+	.	gene_id "XLOC_011878"; transcript_id "TCONS_00021055"; exon_number "5"; gene_name "ENSCGRG00001010244.1"; oId "CUFF.10108.2"; nearest_ref "ENSCGRT00001011950.1"; class_code "j"; tss_id "TSS15564";
LT883670v1	Cufflinks	exon	57042380	57042467	.	+	.	gene_id "XLOC_011878"; transcript_id "TCONS_00021056"; exon_number "5"; gene_name "ENSCGRG00001010244.1"; oId "ENSCGRT00001011950.1"; contained_in "TCONS_00021057"; nearest_ref "ENSCGRT00001011950.1"; class_code "="; tss_id "TSS15564"; p_id "P10479";
LT883670v1	Cufflinks	exon	57042380	57042467	.	+	.	gene_id "XLOC_011878"; transcript_id "TCONS_00021057"; exon_number "5"; gene_name "ENSCGRG00001010244.1"; oId "CUFF.10108.3"; nearest_ref "ENSCGRT00001011950.1"; class_code "j"; tss_id "TSS15564";
LT883670v1	Cufflinks	exon	57043192	57043245	.	+	.	gene_id "XLOC_011878"; transcript_id "TCONS_00021056"; exon_number "6"; gene_name "ENSCGRG00001010244.1"; oId "ENSCGRT00001011950.1"; contained_in "TCONS_00021057"; nearest_ref "ENSCGRT00001011950.1"; class_code "="; tss_id "TSS15564"; p_id "P10479";
LT883670v1	Cufflinks	exon	57043192	57043245	.	+	.	gene_id "XLOC_011878"; transcript_id "TCONS_00021057"; exon_number "6"; gene_name "ENSCGRG00001010244.1"; oId "CUFF.10108.3"; nearest_ref "ENSCGRT00001011950.1"; class_code "j"; tss_id "TSS15564";
LT883670v1	Cufflinks	exon	57045904	57046027	.	+	.	gene_id "XLOC_011878"; transcript_id "TCONS_00021056"; exon_number "7"; gene_name "ENSCGRG00001010244.1"; oId "ENSCGRT00001011950.1"; contained_in "TCONS_00021057"; nearest_ref "ENSCGRT00001011950.1"; class_code "="; tss_id "TSS15564"; p_id "P10479";
LT883670v1	Cufflinks	exon	57045904	57046027	.	+	.	gene_id "XLOC_011878"; transcript_id "TCONS_00021057"; exon_number "7"; gene_name "ENSCGRG00001010244.1"; oId "CUFF.10108.3"; nearest_ref "ENSCGRT00001011950.1"; class_code "j"; tss_id "TSS15564";
LT883670v1	Cufflinks	exon	57048288	57048403	.	+	.	gene_id "XLOC_011878"; transcript_id "TCONS_00021056"; exon_number "8"; gene_name "ENSCGRG00001010244.1"; oId "ENSCGRT00001011950.1"; contained_in "TCONS_00021057"; nearest_ref "ENSCGRT00001011950.1"; class_code "="; tss_id "TSS15564"; p_id "P10479";
LT883670v1	Cufflinks	exon	57048288	57048403	.	+	.	gene_id "XLOC_011878"; transcript_id "TCONS_00021057"; exon_number "8"; gene_name "ENSCGRG00001010244.1"; oId "CUFF.10108.3"; nearest_ref "ENSCGRT00001011950.1"; class_code "j"; tss_id "TSS15564";
LT883670v1	Cufflinks	exon	57050383	57050393	.	+	.	gene_id "XLOC_011877"; transcript_id "TCONS_00021058"; exon_number "1"; gene_name "ENSCGRG00001013208.1"; oId "CUFF.10106.2"; nearest_ref "ENSCGRT00001015822.1"; class_code "j"; tss_id "TSS15562";
LT883670v1	Cufflinks	exon	57052271	57052420	.	+	.	gene_id "XLOC_011878"; transcript_id "TCONS_00021056"; exon_number "9"; gene_name "ENSCGRG00001010244.1"; oId "ENSCGRT00001011950.1"; contained_in "TCONS_00021057"; nearest_ref "ENSCGRT00001011950.1"; class_code "="; tss_id "TSS15564"; p_id "P10479";
LT883670v1	Cufflinks	exon	57052271	57052420	.	+	.	gene_id "XLOC_011878"; transcript_id "TCONS_00021057"; exon_number "9"; gene_name "ENSCGRG00001010244.1"; oId "CUFF.10108.3"; nearest_ref "ENSCGRT00001011950.1"; class_code "j"; tss_id "TSS15564";
LT883670v1	Cufflinks	exon	57053157	57053295	.	+	.	gene_id "XLOC_011878"; transcript_id "TCONS_00021057"; exon_number "10"; gene_name "ENSCGRG00001010244.1"; oId "CUFF.10108.3"; nearest_ref "ENSCGRT00001011950.1"; class_code "j"; tss_id "TSS15564";
LT883670v1	Cufflinks	exon	57056160	57061229	.	-	.	gene_id "XLOC_012295"; transcript_id "TCONS_00021767"; exon_number "1"; gene_name "ENSCGRG00001012457.1"; oId "ENSCGRT00001014849.1"; nearest_ref "ENSCGRT00001014849.1"; class_code "="; tss_id "TSS16093"; p_id "P10868";
LT883670v1	Cufflinks	exon	57056160	57061229	.	-	.	gene_id "XLOC_012295"; transcript_id "TCONS_00021766"; exon_number "1"; gene_name "ENSCGRG00001012457.1"; oId "CUFF.10107.3"; nearest_ref "ENSCGRT00001014849.1"; class_code "j"; tss_id "TSS16093";
LT883670v1	Cufflinks	exon	57056160	57061229	.	-	.	gene_id "XLOC_012295"; transcript_id "TCONS_00021765"; exon_number "1"; gene_name "ENSCGRG00001012457.1"; oId "CUFF.10107.2"; nearest_ref "ENSCGRT00001014866.1"; class_code "="; tss_id "TSS16093"; p_id "P10866";
LT883670v1	Cufflinks	exon	57056164	57056585	.	+	.	gene_id "XLOC_011877"; transcript_id "TCONS_00021059"; exon_number "1"; gene_name "ENSCGRG00001013208.1"; oId "ENSCGRT00001015822.1"; nearest_ref "ENSCGRT00001015822.1"; class_code "="; tss_id "TSS15563"; p_id "P10478";
LT883670v1	Cufflinks	exon	57056662	57056722	.	+	.	gene_id "XLOC_011877"; transcript_id "TCONS_00021059"; exon_number "2"; gene_name "ENSCGRG00001013208.1"; oId "ENSCGRT00001015822.1"; nearest_ref "ENSCGRT00001015822.1"; class_code "="; tss_id "TSS15563"; p_id "P10478";
LT883670v1	Cufflinks	exon	57057176	57057237	.	+	.	gene_id "XLOC_011877"; transcript_id "TCONS_00021054"; exon_number "2"; gene_name "ENSCGRG00001013208.1"; oId "CUFF.10106.1"; nearest_ref "ENSCGRT00001015822.1"; class_code "j"; tss_id "TSS15561";
LT883670v1	Cufflinks	exon	57057179	57057237	.	+	.	gene_id "XLOC_011877"; transcript_id "TCONS_00021059"; exon_number "3"; gene_name "ENSCGRG00001013208.1"; oId "ENSCGRT00001015822.1"; nearest_ref "ENSCGRT00001015822.1"; class_code "="; tss_id "TSS15563"; p_id "P10478";
LT883670v1	Cufflinks	exon	57058268	57058296	.	+	.	gene_id "XLOC_011877"; transcript_id "TCONS_00021054"; exon_number "3"; gene_name "ENSCGRG00001013208.1"; oId "CUFF.10106.1"; nearest_ref "ENSCGRT00001015822.1"; class_code "j"; tss_id "TSS15561";
LT883670v1	Cufflinks	exon	57058268	57058296	.	+	.	gene_id "XLOC_011877"; transcript_id "TCONS_00021059"; exon_number "4"; gene_name "ENSCGRG00001013208.1"; oId "ENSCGRT00001015822.1"; nearest_ref "ENSCGRT00001015822.1"; class_code "="; tss_id "TSS15563"; p_id "P10478";
LT883670v1	Cufflinks	exon	57058523	57058604	.	+	.	gene_id "XLOC_011877"; transcript_id "TCONS_00021054"; exon_number "4"; gene_name "ENSCGRG00001013208.1"; oId "CUFF.10106.1"; nearest_ref "ENSCGRT00001015822.1"; class_code "j"; tss_id "TSS15561";
LT883670v1	Cufflinks	exon	57058523	57058604	.	+	.	gene_id "XLOC_011877"; transcript_id "TCONS_00021059"; exon_number "5"; gene_name "ENSCGRG00001013208.1"; oId "ENSCGRT00001015822.1"; nearest_ref "ENSCGRT00001015822.1"; class_code "="; tss_id "TSS15563"; p_id "P10478";
LT883670v1	Cufflinks	exon	57058913	57059034	.	+	.	gene_id "XLOC_011877"; transcript_id "TCONS_00021054"; exon_number "5"; gene_name "ENSCGRG00001013208.1"; oId "CUFF.10106.1"; nearest_ref "ENSCGRT00001015822.1"; class_code "j"; tss_id "TSS15561";
LT883670v1	Cufflinks	exon	57058913	57059034	.	+	.	gene_id "XLOC_011877"; transcript_id "TCONS_00021059"; exon_number "6"; gene_name "ENSCGRG00001013208.1"; oId "ENSCGRT00001015822.1"; nearest_ref "ENSCGRT00001015822.1"; class_code "="; tss_id "TSS15563"; p_id "P10478";
LT883670v1	Cufflinks	exon	57059117	57059195	.	+	.	gene_id "XLOC_011877"; transcript_id "TCONS_00021058"; exon_number "2"; gene_name "ENSCGRG00001013208.1"; oId "CUFF.10106.2"; nearest_ref "ENSCGRT00001015822.1"; class_code "j"; tss_id "TSS15562";
LT883670v1	Cufflinks	exon	57059118	57059195	.	+	.	gene_id "XLOC_011877"; transcript_id "TCONS_00021054"; exon_number "6"; gene_name "ENSCGRG00001013208.1"; oId "CUFF.10106.1"; nearest_ref "ENSCGRT00001015822.1"; class_code "j"; tss_id "TSS15561";
LT883670v1	Cufflinks	exon	57059118	57059195	.	+	.	gene_id "XLOC_011877"; transcript_id "TCONS_00021059"; exon_number "7"; gene_name "ENSCGRG00001013208.1"; oId "ENSCGRT00001015822.1"; nearest_ref "ENSCGRT00001015822.1"; class_code "="; tss_id "TSS15563"; p_id "P10478";
LT883670v1	Cufflinks	exon	57059403	57061724	.	+	.	gene_id "XLOC_011877"; transcript_id "TCONS_00021054"; exon_number "7"; gene_name "ENSCGRG00001013208.1"; oId "CUFF.10106.1"; nearest_ref "ENSCGRT00001015822.1"; class_code "j"; tss_id "TSS15561";
LT883670v1	Cufflinks	exon	57059403	57061724	.	+	.	gene_id "XLOC_011877"; transcript_id "TCONS_00021058"; exon_number "3"; gene_name "ENSCGRG00001013208.1"; oId "CUFF.10106.2"; nearest_ref "ENSCGRT00001015822.1"; class_code "j"; tss_id "TSS15562";
LT883670v1	Cufflinks	exon	57059403	57061724	.	+	.	gene_id "XLOC_011877"; transcript_id "TCONS_00021059"; exon_number "8"; gene_name "ENSCGRG00001013208.1"; oId "ENSCGRT00001015822.1"; nearest_ref "ENSCGRT00001015822.1"; class_code "="; tss_id "TSS15563"; p_id "P10478";
LT883670v1	Cufflinks	exon	57061099	57061229	.	-	.	gene_id "XLOC_012295"; transcript_id "TCONS_00021769"; exon_number "1"; gene_name "ENSCGRG00001012457.1"; oId "ENSCGRT00001014866.1"; nearest_ref "ENSCGRT00001014866.1"; class_code "="; tss_id "TSS16093"; p_id "P10866";
LT883670v1	Cufflinks	exon	57061099	57061229	.	-	.	gene_id "XLOC_012295"; transcript_id "TCONS_00021768"; exon_number "1"; gene_name "ENSCGRG00001012457.1"; oId "ENSCGRT00001014859.1"; nearest_ref "ENSCGRT00001014859.1"; class_code "="; tss_id "TSS16093"; p_id "P10867";
LT883670v1	Cufflinks	exon	57062589	57062700	.	-	.	gene_id "XLOC_012295"; transcript_id "TCONS_00021767"; exon_number "2"; gene_name "ENSCGRG00001012457.1"; oId "ENSCGRT00001014849.1"; nearest_ref "ENSCGRT00001014849.1"; class_code "="; tss_id "TSS16093"; p_id "P10868";
LT883670v1	Cufflinks	exon	57062589	57062700	.	-	.	gene_id "XLOC_012295"; transcript_id "TCONS_00021766"; exon_number "2"; gene_name "ENSCGRG00001012457.1"; oId "CUFF.10107.3"; nearest_ref "ENSCGRT00001014849.1"; class_code "j"; tss_id "TSS16093";
LT883670v1	Cufflinks	exon	57062589	57062700	.	-	.	gene_id "XLOC_012295"; transcript_id "TCONS_00021765"; exon_number "2"; gene_name "ENSCGRG00001012457.1"; oId "CUFF.10107.2"; nearest_ref "ENSCGRT00001014866.1"; class_code "="; tss_id "TSS16093"; p_id "P10866";
LT883670v1	Cufflinks	exon	57062589	57062700	.	-	.	gene_id "XLOC_012295"; transcript_id "TCONS_00021769"; exon_number "2"; gene_name "ENSCGRG00001012457.1"; oId "ENSCGRT00001014866.1"; nearest_ref "ENSCGRT00001014866.1"; class_code "="; tss_id "TSS16093"; p_id "P10866";
LT883670v1	Cufflinks	exon	57062589	57062700	.	-	.	gene_id "XLOC_012295"; transcript_id "TCONS_00021768"; exon_number "2"; gene_name "ENSCGRG00001012457.1"; oId "ENSCGRT00001014859.1"; nearest_ref "ENSCGRT00001014859.1"; class_code "="; tss_id "TSS16093"; p_id "P10867";
LT883670v1	Cufflinks	exon	57073595	57073746	.	-	.	gene_id "XLOC_012295"; transcript_id "TCONS_00021767"; exon_number "3"; gene_name "ENSCGRG00001012457.1"; oId "ENSCGRT00001014849.1"; nearest_ref "ENSCGRT00001014849.1"; class_code "="; tss_id "TSS16093"; p_id "P10868";
LT883670v1	Cufflinks	exon	57073595	57073746	.	-	.	gene_id "XLOC_012295"; transcript_id "TCONS_00021766"; exon_number "3"; gene_name "ENSCGRG00001012457.1"; oId "CUFF.10107.3"; nearest_ref "ENSCGRT00001014849.1"; class_code "j"; tss_id "TSS16093";
LT883670v1	Cufflinks	exon	57073595	57073746	.	-	.	gene_id "XLOC_012295"; transcript_id "TCONS_00021765"; exon_number "3"; gene_name "ENSCGRG00001012457.1"; oId "CUFF.10107.2"; nearest_ref "ENSCGRT00001014866.1"; class_code "="; tss_id "TSS16093"; p_id "P10866";
LT883670v1	Cufflinks	exon	57073595	57073746	.	-	.	gene_id "XLOC_012295"; transcript_id "TCONS_00021769"; exon_number "3"; gene_name "ENSCGRG00001012457.1"; oId "ENSCGRT00001014866.1"; nearest_ref "ENSCGRT00001014866.1"; class_code "="; tss_id "TSS16093"; p_id "P10866";
LT883670v1	Cufflinks	exon	57073595	57073746	.	-	.	gene_id "XLOC_012295"; transcript_id "TCONS_00021768"; exon_number "3"; gene_name "ENSCGRG00001012457.1"; oId "ENSCGRT00001014859.1"; nearest_ref "ENSCGRT00001014859.1"; class_code "="; tss_id "TSS16093"; p_id "P10867";
LT883670v1	Cufflinks	exon	57075296	57075417	.	-	.	gene_id "XLOC_012295"; transcript_id "TCONS_00021767"; exon_number "4"; gene_name "ENSCGRG00001012457.1"; oId "ENSCGRT00001014849.1"; nearest_ref "ENSCGRT00001014849.1"; class_code "="; tss_id "TSS16093"; p_id "P10868";
LT883670v1	Cufflinks	exon	57075296	57075417	.	-	.	gene_id "XLOC_012295"; transcript_id "TCONS_00021766"; exon_number "4"; gene_name "ENSCGRG00001012457.1"; oId "CUFF.10107.3"; nearest_ref "ENSCGRT00001014849.1"; class_code "j"; tss_id "TSS16093";
LT883670v1	Cufflinks	exon	57075296	57075417	.	-	.	gene_id "XLOC_012295"; transcript_id "TCONS_00021765"; exon_number "4"; gene_name "ENSCGRG00001012457.1"; oId "CUFF.10107.2"; nearest_ref "ENSCGRT00001014866.1"; class_code "="; tss_id "TSS16093"; p_id "P10866";
LT883670v1	Cufflinks	exon	57075296	57075417	.	-	.	gene_id "XLOC_012295"; transcript_id "TCONS_00021769"; exon_number "4"; gene_name "ENSCGRG00001012457.1"; oId "ENSCGRT00001014866.1"; nearest_ref "ENSCGRT00001014866.1"; class_code "="; tss_id "TSS16093"; p_id "P10866";
LT883670v1	Cufflinks	exon	57075296	57075417	.	-	.	gene_id "XLOC_012295"; transcript_id "TCONS_00021768"; exon_number "4"; gene_name "ENSCGRG00001012457.1"; oId "ENSCGRT00001014859.1"; nearest_ref "ENSCGRT00001014859.1"; class_code "="; tss_id "TSS16093"; p_id "P10867";
LT883670v1	Cufflinks	exon	57078328	57078472	.	-	.	gene_id "XLOC_012295"; transcript_id "TCONS_00021767"; exon_number "5"; gene_name "ENSCGRG00001012457.1"; oId "ENSCGRT00001014849.1"; nearest_ref "ENSCGRT00001014849.1"; class_code "="; tss_id "TSS16093"; p_id "P10868";
LT883670v1	Cufflinks	exon	57078328	57078472	.	-	.	gene_id "XLOC_012295"; transcript_id "TCONS_00021766"; exon_number "5"; gene_name "ENSCGRG00001012457.1"; oId "CUFF.10107.3"; nearest_ref "ENSCGRT00001014849.1"; class_code "j"; tss_id "TSS16093";
LT883670v1	Cufflinks	exon	57078328	57078472	.	-	.	gene_id "XLOC_012295"; transcript_id "TCONS_00021765"; exon_number "5"; gene_name "ENSCGRG00001012457.1"; oId "CUFF.10107.2"; nearest_ref "ENSCGRT00001014866.1"; class_code "="; tss_id "TSS16093"; p_id "P10866";
LT883670v1	Cufflinks	exon	57078328	57078472	.	-	.	gene_id "XLOC_012295"; transcript_id "TCONS_00021769"; exon_number "5"; gene_name "ENSCGRG00001012457.1"; oId "ENSCGRT00001014866.1"; nearest_ref "ENSCGRT00001014866.1"; class_code "="; tss_id "TSS16093"; p_id "P10866";
LT883670v1	Cufflinks	exon	57078328	57078472	.	-	.	gene_id "XLOC_012295"; transcript_id "TCONS_00021768"; exon_number "5"; gene_name "ENSCGRG00001012457.1"; oId "ENSCGRT00001014859.1"; nearest_ref "ENSCGRT00001014859.1"; class_code "="; tss_id "TSS16093"; p_id "P10867";
LT883670v1	Cufflinks	exon	57081198	57081388	.	-	.	gene_id "XLOC_012295"; transcript_id "TCONS_00021767"; exon_number "6"; gene_name "ENSCGRG00001012457.1"; oId "ENSCGRT00001014849.1"; nearest_ref "ENSCGRT00001014849.1"; class_code "="; tss_id "TSS16093"; p_id "P10868";
LT883670v1	Cufflinks	exon	57081198	57081388	.	-	.	gene_id "XLOC_012295"; transcript_id "TCONS_00021766"; exon_number "6"; gene_name "ENSCGRG00001012457.1"; oId "CUFF.10107.3"; nearest_ref "ENSCGRT00001014849.1"; class_code "j"; tss_id "TSS16093";
LT883670v1	Cufflinks	exon	57081198	57081388	.	-	.	gene_id "XLOC_012295"; transcript_id "TCONS_00021765"; exon_number "6"; gene_name "ENSCGRG00001012457.1"; oId "CUFF.10107.2"; nearest_ref "ENSCGRT00001014866.1"; class_code "="; tss_id "TSS16093"; p_id "P10866";
LT883670v1	Cufflinks	exon	57081198	57081388	.	-	.	gene_id "XLOC_012295"; transcript_id "TCONS_00021769"; exon_number "6"; gene_name "ENSCGRG00001012457.1"; oId "ENSCGRT00001014866.1"; nearest_ref "ENSCGRT00001014866.1"; class_code "="; tss_id "TSS16093"; p_id "P10866";
LT883670v1	Cufflinks	exon	57081198	57081388	.	-	.	gene_id "XLOC_012295"; transcript_id "TCONS_00021768"; exon_number "6"; gene_name "ENSCGRG00001012457.1"; oId "ENSCGRT00001014859.1"; nearest_ref "ENSCGRT00001014859.1"; class_code "="; tss_id "TSS16093"; p_id "P10867";
LT883670v1	Cufflinks	exon	57082949	57083057	.	-	.	gene_id "XLOC_012295"; transcript_id "TCONS_00021767"; exon_number "7"; gene_name "ENSCGRG00001012457.1"; oId "ENSCGRT00001014849.1"; nearest_ref "ENSCGRT00001014849.1"; class_code "="; tss_id "TSS16093"; p_id "P10868";
LT883670v1	Cufflinks	exon	57082949	57083057	.	-	.	gene_id "XLOC_012295"; transcript_id "TCONS_00021766"; exon_number "7"; gene_name "ENSCGRG00001012457.1"; oId "CUFF.10107.3"; nearest_ref "ENSCGRT00001014849.1"; class_code "j"; tss_id "TSS16093";
LT883670v1	Cufflinks	exon	57082949	57083057	.	-	.	gene_id "XLOC_012295"; transcript_id "TCONS_00021765"; exon_number "7"; gene_name "ENSCGRG00001012457.1"; oId "CUFF.10107.2"; nearest_ref "ENSCGRT00001014866.1"; class_code "="; tss_id "TSS16093"; p_id "P10866";
LT883670v1	Cufflinks	exon	57082949	57083057	.	-	.	gene_id "XLOC_012295"; transcript_id "TCONS_00021769"; exon_number "7"; gene_name "ENSCGRG00001012457.1"; oId "ENSCGRT00001014866.1"; nearest_ref "ENSCGRT00001014866.1"; class_code "="; tss_id "TSS16093"; p_id "P10866";
LT883670v1	Cufflinks	exon	57082949	57083057	.	-	.	gene_id "XLOC_012295"; transcript_id "TCONS_00021768"; exon_number "7"; gene_name "ENSCGRG00001012457.1"; oId "ENSCGRT00001014859.1"; nearest_ref "ENSCGRT00001014859.1"; class_code "="; tss_id "TSS16093"; p_id "P10867";
LT883670v1	Cufflinks	exon	57084433	57084545	.	-	.	gene_id "XLOC_012295"; transcript_id "TCONS_00021767"; exon_number "8"; gene_name "ENSCGRG00001012457.1"; oId "ENSCGRT00001014849.1"; nearest_ref "ENSCGRT00001014849.1"; class_code "="; tss_id "TSS16093"; p_id "P10868";
LT883670v1	Cufflinks	exon	57084433	57084545	.	-	.	gene_id "XLOC_012295"; transcript_id "TCONS_00021766"; exon_number "8"; gene_name "ENSCGRG00001012457.1"; oId "CUFF.10107.3"; nearest_ref "ENSCGRT00001014849.1"; class_code "j"; tss_id "TSS16093";
LT883670v1	Cufflinks	exon	57084433	57084545	.	-	.	gene_id "XLOC_012295"; transcript_id "TCONS_00021765"; exon_number "8"; gene_name "ENSCGRG00001012457.1"; oId "CUFF.10107.2"; nearest_ref "ENSCGRT00001014866.1"; class_code "="; tss_id "TSS16093"; p_id "P10866";
LT883670v1	Cufflinks	exon	57084433	57084545	.	-	.	gene_id "XLOC_012295"; transcript_id "TCONS_00021769"; exon_number "8"; gene_name "ENSCGRG00001012457.1"; oId "ENSCGRT00001014866.1"; nearest_ref "ENSCGRT00001014866.1"; class_code "="; tss_id "TSS16093"; p_id "P10866";
LT883670v1	Cufflinks	exon	57084433	57084545	.	-	.	gene_id "XLOC_012295"; transcript_id "TCONS_00021768"; exon_number "8"; gene_name "ENSCGRG00001012457.1"; oId "ENSCGRT00001014859.1"; nearest_ref "ENSCGRT00001014859.1"; class_code "="; tss_id "TSS16093"; p_id "P10867";
LT883670v1	Cufflinks	exon	57086420	57086604	.	-	.	gene_id "XLOC_012295"; transcript_id "TCONS_00021767"; exon_number "9"; gene_name "ENSCGRG00001012457.1"; oId "ENSCGRT00001014849.1"; nearest_ref "ENSCGRT00001014849.1"; class_code "="; tss_id "TSS16093"; p_id "P10868";
LT883670v1	Cufflinks	exon	57086420	57086604	.	-	.	gene_id "XLOC_012295"; transcript_id "TCONS_00021766"; exon_number "9"; gene_name "ENSCGRG00001012457.1"; oId "CUFF.10107.3"; nearest_ref "ENSCGRT00001014849.1"; class_code "j"; tss_id "TSS16093";
LT883670v1	Cufflinks	exon	57086420	57086632	.	-	.	gene_id "XLOC_012295"; transcript_id "TCONS_00021765"; exon_number "9"; gene_name "ENSCGRG00001012457.1"; oId "CUFF.10107.2"; nearest_ref "ENSCGRT00001014866.1"; class_code "="; tss_id "TSS16093"; p_id "P10866";
LT883670v1	Cufflinks	exon	57086420	57086632	.	-	.	gene_id "XLOC_012295"; transcript_id "TCONS_00021769"; exon_number "9"; gene_name "ENSCGRG00001012457.1"; oId "ENSCGRT00001014866.1"; nearest_ref "ENSCGRT00001014866.1"; class_code "="; tss_id "TSS16093"; p_id "P10866";
LT883670v1	Cufflinks	exon	57086420	57086632	.	-	.	gene_id "XLOC_012295"; transcript_id "TCONS_00021768"; exon_number "9"; gene_name "ENSCGRG00001012457.1"; oId "ENSCGRT00001014859.1"; nearest_ref "ENSCGRT00001014859.1"; class_code "="; tss_id "TSS16093"; p_id "P10867";
LT883670v1	Cufflinks	exon	57087134	57087240	.	-	.	gene_id "XLOC_012296"; transcript_id "TCONS_00021770"; exon_number "1"; gene_name "ENSCGRG00001006535.1"; oId "ENSCGRT00001007655.1"; nearest_ref "ENSCGRT00001007655.1"; class_code "="; tss_id "TSS16094";
LT883670v1	Cufflinks	exon	57092723	57092745	.	-	.	gene_id "XLOC_012295"; transcript_id "TCONS_00021767"; exon_number "10"; gene_name "ENSCGRG00001012457.1"; oId "ENSCGRT00001014849.1"; nearest_ref "ENSCGRT00001014849.1"; class_code "="; tss_id "TSS16093"; p_id "P10868";
LT883670v1	Cufflinks	exon	57092723	57092745	.	-	.	gene_id "XLOC_012295"; transcript_id "TCONS_00021766"; exon_number "10"; gene_name "ENSCGRG00001012457.1"; oId "CUFF.10107.3"; nearest_ref "ENSCGRT00001014849.1"; class_code "j"; tss_id "TSS16093";
LT883670v1	Cufflinks	exon	57097051	57097228	.	-	.	gene_id "XLOC_012295"; transcript_id "TCONS_00021765"; exon_number "10"; gene_name "ENSCGRG00001012457.1"; oId "CUFF.10107.2"; nearest_ref "ENSCGRT00001014866.1"; class_code "="; tss_id "TSS16093"; p_id "P10866";
LT883670v1	Cufflinks	exon	57097051	57097228	.	-	.	gene_id "XLOC_012295"; transcript_id "TCONS_00021769"; exon_number "10"; gene_name "ENSCGRG00001012457.1"; oId "ENSCGRT00001014866.1"; nearest_ref "ENSCGRT00001014866.1"; class_code "="; tss_id "TSS16093"; p_id "P10866";
LT883670v1	Cufflinks	exon	57097051	57097228	.	-	.	gene_id "XLOC_012295"; transcript_id "TCONS_00021768"; exon_number "10"; gene_name "ENSCGRG00001012457.1"; oId "ENSCGRT00001014859.1"; nearest_ref "ENSCGRT00001014859.1"; class_code "="; tss_id "TSS16093"; p_id "P10867";
LT883670v1	Cufflinks	exon	57097061	57097228	.	-	.	gene_id "XLOC_012295"; transcript_id "TCONS_00021767"; exon_number "11"; gene_name "ENSCGRG00001012457.1"; oId "ENSCGRT00001014849.1"; nearest_ref "ENSCGRT00001014849.1"; class_code "="; tss_id "TSS16093"; p_id "P10868";
LT883670v1	Cufflinks	exon	57097061	57097228	.	-	.	gene_id "XLOC_012295"; transcript_id "TCONS_00021766"; exon_number "11"; gene_name "ENSCGRG00001012457.1"; oId "CUFF.10107.3"; nearest_ref "ENSCGRT00001014849.1"; class_code "j"; tss_id "TSS16093";
LT883670v1	Cufflinks	exon	57098301	57098353	.	-	.	gene_id "XLOC_012295"; transcript_id "TCONS_00021767"; exon_number "12"; gene_name "ENSCGRG00001012457.1"; oId "ENSCGRT00001014849.1"; nearest_ref "ENSCGRT00001014849.1"; class_code "="; tss_id "TSS16093"; p_id "P10868";
LT883670v1	Cufflinks	exon	57098301	57098353	.	-	.	gene_id "XLOC_012295"; transcript_id "TCONS_00021766"; exon_number "12"; gene_name "ENSCGRG00001012457.1"; oId "CUFF.10107.3"; nearest_ref "ENSCGRT00001014849.1"; class_code "j"; tss_id "TSS16093";
LT883670v1	Cufflinks	exon	57098301	57098353	.	-	.	gene_id "XLOC_012295"; transcript_id "TCONS_00021765"; exon_number "11"; gene_name "ENSCGRG00001012457.1"; oId "CUFF.10107.2"; nearest_ref "ENSCGRT00001014866.1"; class_code "="; tss_id "TSS16093"; p_id "P10866";
LT883670v1	Cufflinks	exon	57098301	57098353	.	-	.	gene_id "XLOC_012295"; transcript_id "TCONS_00021769"; exon_number "11"; gene_name "ENSCGRG00001012457.1"; oId "ENSCGRT00001014866.1"; nearest_ref "ENSCGRT00001014866.1"; class_code "="; tss_id "TSS16093"; p_id "P10866";
LT883670v1	Cufflinks	exon	57098301	57098353	.	-	.	gene_id "XLOC_012295"; transcript_id "TCONS_00021768"; exon_number "11"; gene_name "ENSCGRG00001012457.1"; oId "ENSCGRT00001014859.1"; nearest_ref "ENSCGRT00001014859.1"; class_code "="; tss_id "TSS16093"; p_id "P10867";
LT883670v1	Cufflinks	exon	57123275	57123386	.	-	.	gene_id "XLOC_012295"; transcript_id "TCONS_00021767"; exon_number "13"; gene_name "ENSCGRG00001012457.1"; oId "ENSCGRT00001014849.1"; nearest_ref "ENSCGRT00001014849.1"; class_code "="; tss_id "TSS16093"; p_id "P10868";
LT883670v1	Cufflinks	exon	57123275	57123386	.	-	.	gene_id "XLOC_012295"; transcript_id "TCONS_00021766"; exon_number "13"; gene_name "ENSCGRG00001012457.1"; oId "CUFF.10107.3"; nearest_ref "ENSCGRT00001014849.1"; class_code "j"; tss_id "TSS16093";
LT883670v1	Cufflinks	exon	57123275	57123386	.	-	.	gene_id "XLOC_012295"; transcript_id "TCONS_00021765"; exon_number "12"; gene_name "ENSCGRG00001012457.1"; oId "CUFF.10107.2"; nearest_ref "ENSCGRT00001014866.1"; class_code "="; tss_id "TSS16093"; p_id "P10866";
LT883670v1	Cufflinks	exon	57123275	57123386	.	-	.	gene_id "XLOC_012295"; transcript_id "TCONS_00021769"; exon_number "12"; gene_name "ENSCGRG00001012457.1"; oId "ENSCGRT00001014866.1"; nearest_ref "ENSCGRT00001014866.1"; class_code "="; tss_id "TSS16093"; p_id "P10866";
LT883670v1	Cufflinks	exon	57123275	57123386	.	-	.	gene_id "XLOC_012295"; transcript_id "TCONS_00021768"; exon_number "12"; gene_name "ENSCGRG00001012457.1"; oId "ENSCGRT00001014859.1"; nearest_ref "ENSCGRT00001014859.1"; class_code "="; tss_id "TSS16093"; p_id "P10867";
LT883670v1	Cufflinks	exon	57138993	57139533	.	-	.	gene_id "XLOC_012295"; transcript_id "TCONS_00021767"; exon_number "14"; gene_name "ENSCGRG00001012457.1"; oId "ENSCGRT00001014849.1"; nearest_ref "ENSCGRT00001014849.1"; class_code "="; tss_id "TSS16093"; p_id "P10868";
LT883670v1	Cufflinks	exon	57138993	57139282	.	-	.	gene_id "XLOC_012295"; transcript_id "TCONS_00021766"; exon_number "14"; gene_name "ENSCGRG00001012457.1"; oId "CUFF.10107.3"; nearest_ref "ENSCGRT00001014849.1"; class_code "j"; tss_id "TSS16093";
LT883670v1	Cufflinks	exon	57138993	57139282	.	-	.	gene_id "XLOC_012295"; transcript_id "TCONS_00021765"; exon_number "13"; gene_name "ENSCGRG00001012457.1"; oId "CUFF.10107.2"; nearest_ref "ENSCGRT00001014866.1"; class_code "="; tss_id "TSS16093"; p_id "P10866";
LT883670v1	Cufflinks	exon	57138993	57139282	.	-	.	gene_id "XLOC_012295"; transcript_id "TCONS_00021769"; exon_number "13"; gene_name "ENSCGRG00001012457.1"; oId "ENSCGRT00001014866.1"; nearest_ref "ENSCGRT00001014866.1"; class_code "="; tss_id "TSS16093"; p_id "P10866";
LT883670v1	Cufflinks	exon	57138993	57139533	.	-	.	gene_id "XLOC_012295"; transcript_id "TCONS_00021768"; exon_number "13"; gene_name "ENSCGRG00001012457.1"; oId "ENSCGRT00001014859.1"; nearest_ref "ENSCGRT00001014859.1"; class_code "="; tss_id "TSS16093"; p_id "P10867";
LT883670v1	Cufflinks	exon	57139442	57139533	.	-	.	gene_id "XLOC_012295"; transcript_id "TCONS_00021766"; exon_number "15"; gene_name "ENSCGRG00001012457.1"; oId "CUFF.10107.3"; nearest_ref "ENSCGRT00001014849.1"; class_code "j"; tss_id "TSS16093";
LT883670v1	Cufflinks	exon	57139442	57139533	.	-	.	gene_id "XLOC_012295"; transcript_id "TCONS_00021765"; exon_number "14"; gene_name "ENSCGRG00001012457.1"; oId "CUFF.10107.2"; nearest_ref "ENSCGRT00001014866.1"; class_code "="; tss_id "TSS16093"; p_id "P10866";
LT883670v1	Cufflinks	exon	57139442	57139533	.	-	.	gene_id "XLOC_012295"; transcript_id "TCONS_00021769"; exon_number "14"; gene_name "ENSCGRG00001012457.1"; oId "ENSCGRT00001014866.1"; nearest_ref "ENSCGRT00001014866.1"; class_code "="; tss_id "TSS16093"; p_id "P10866";
LT883670v1	Cufflinks	exon	57194474	57198156	.	-	.	gene_id "XLOC_012297"; transcript_id "TCONS_00021771"; exon_number "1"; gene_name "ENSCGRG00001014698.1"; oId "ENSCGRT00001017841.1"; nearest_ref "ENSCGRT00001017841.1"; class_code "="; tss_id "TSS16095"; p_id "P10869";
LT883670v1	Cufflinks	exon	57197599	57198053	.	+	.	gene_id "XLOC_011879"; transcript_id "TCONS_00021060"; exon_number "1"; gene_name "ENSCGRG00001011666.1"; oId "CUFF.10089.1"; nearest_ref "ENSCGRT00001013795.1"; class_code "o"; tss_id "TSS15565";
LT883670v1	Cufflinks	exon	57199563	57199677	.	-	.	gene_id "XLOC_012297"; transcript_id "TCONS_00021771"; exon_number "2"; gene_name "ENSCGRG00001014698.1"; oId "ENSCGRT00001017841.1"; nearest_ref "ENSCGRT00001017841.1"; class_code "="; tss_id "TSS16095"; p_id "P10869";
LT883670v1	Cufflinks	exon	57202172	57202225	.	-	.	gene_id "XLOC_012297"; transcript_id "TCONS_00021771"; exon_number "3"; gene_name "ENSCGRG00001014698.1"; oId "ENSCGRT00001017841.1"; nearest_ref "ENSCGRT00001017841.1"; class_code "="; tss_id "TSS16095"; p_id "P10869";
LT883670v1	Cufflinks	exon	57205234	57205305	.	-	.	gene_id "XLOC_012297"; transcript_id "TCONS_00021771"; exon_number "4"; gene_name "ENSCGRG00001014698.1"; oId "ENSCGRT00001017841.1"; nearest_ref "ENSCGRT00001017841.1"; class_code "="; tss_id "TSS16095"; p_id "P10869";
LT883670v1	Cufflinks	exon	57206149	57206190	.	-	.	gene_id "XLOC_012297"; transcript_id "TCONS_00021771"; exon_number "5"; gene_name "ENSCGRG00001014698.1"; oId "ENSCGRT00001017841.1"; nearest_ref "ENSCGRT00001017841.1"; class_code "="; tss_id "TSS16095"; p_id "P10869";
LT883670v1	Cufflinks	exon	57207677	57207778	.	-	.	gene_id "XLOC_012297"; transcript_id "TCONS_00021771"; exon_number "6"; gene_name "ENSCGRG00001014698.1"; oId "ENSCGRT00001017841.1"; nearest_ref "ENSCGRT00001017841.1"; class_code "="; tss_id "TSS16095"; p_id "P10869";
LT883670v1	Cufflinks	exon	57208249	57208352	.	-	.	gene_id "XLOC_012297"; transcript_id "TCONS_00021771"; exon_number "7"; gene_name "ENSCGRG00001014698.1"; oId "ENSCGRT00001017841.1"; nearest_ref "ENSCGRT00001017841.1"; class_code "="; tss_id "TSS16095"; p_id "P10869";
LT883670v1	Cufflinks	exon	57211131	57211250	.	-	.	gene_id "XLOC_012297"; transcript_id "TCONS_00021771"; exon_number "8"; gene_name "ENSCGRG00001014698.1"; oId "ENSCGRT00001017841.1"; nearest_ref "ENSCGRT00001017841.1"; class_code "="; tss_id "TSS16095"; p_id "P10869";
LT883670v1	Cufflinks	exon	57218061	57218598	.	-	.	gene_id "XLOC_012297"; transcript_id "TCONS_00021771"; exon_number "9"; gene_name "ENSCGRG00001014698.1"; oId "ENSCGRT00001017841.1"; nearest_ref "ENSCGRT00001017841.1"; class_code "="; tss_id "TSS16095"; p_id "P10869";
LT883670v1	Cufflinks	exon	57256077	57256340	.	+	.	gene_id "XLOC_011880"; transcript_id "TCONS_00021061"; exon_number "1"; gene_name "ENSCGRG00001002597.1"; oId "ENSCGRT00001003143.1"; nearest_ref "ENSCGRT00001003143.1"; class_code "="; tss_id "TSS15566";
LT883670v1	Cufflinks	exon	57336129	57336872	.	+	.	gene_id "XLOC_011881"; transcript_id "TCONS_00021062"; exon_number "1"; gene_name "ENSCGRG00001011666.1"; oId "ENSCGRT00001013795.1"; nearest_ref "ENSCGRT00001013795.1"; class_code "="; tss_id "TSS15567"; p_id "P10480";
LT883670v1	Cufflinks	exon	57445899	57445904	.	+	.	gene_id "XLOC_011879"; transcript_id "TCONS_00021060"; exon_number "2"; gene_name "ENSCGRG00001011666.1"; oId "CUFF.10089.1"; nearest_ref "ENSCGRT00001013795.1"; class_code "o"; tss_id "TSS15565";
LT883670v1	Cufflinks	exon	57457060	57457096	.	+	.	gene_id "XLOC_011882"; transcript_id "TCONS_00021063"; exon_number "1"; gene_name "ENSCGRG00001010584.1"; oId "ENSCGRT00001012390.1"; nearest_ref "ENSCGRT00001012390.1"; class_code "="; tss_id "TSS15568"; p_id "P10481";
LT883670v1	Cufflinks	exon	57457187	57457308	.	+	.	gene_id "XLOC_011882"; transcript_id "TCONS_00021063"; exon_number "2"; gene_name "ENSCGRG00001010584.1"; oId "ENSCGRT00001012390.1"; nearest_ref "ENSCGRT00001012390.1"; class_code "="; tss_id "TSS15568"; p_id "P10481";
LT883670v1	Cufflinks	exon	57471100	57471292	.	+	.	gene_id "XLOC_011882"; transcript_id "TCONS_00021063"; exon_number "3"; gene_name "ENSCGRG00001010584.1"; oId "ENSCGRT00001012390.1"; nearest_ref "ENSCGRT00001012390.1"; class_code "="; tss_id "TSS15568"; p_id "P10481";
LT883670v1	Cufflinks	exon	57473130	57473236	.	+	.	gene_id "XLOC_011882"; transcript_id "TCONS_00021063"; exon_number "4"; gene_name "ENSCGRG00001010584.1"; oId "ENSCGRT00001012390.1"; nearest_ref "ENSCGRT00001012390.1"; class_code "="; tss_id "TSS15568"; p_id "P10481";
LT883670v1	Cufflinks	exon	57474871	57474999	.	+	.	gene_id "XLOC_011882"; transcript_id "TCONS_00021063"; exon_number "5"; gene_name "ENSCGRG00001010584.1"; oId "ENSCGRT00001012390.1"; nearest_ref "ENSCGRT00001012390.1"; class_code "="; tss_id "TSS15568"; p_id "P10481";
LT883670v1	Cufflinks	exon	57541934	57542040	.	+	.	gene_id "XLOC_011883"; transcript_id "TCONS_00021064"; exon_number "1"; gene_name "ENSCGRG00001006549.1"; oId "ENSCGRT00001007677.1"; nearest_ref "ENSCGRT00001007677.1"; class_code "="; tss_id "TSS15569";
LT883670v1	Cufflinks	exon	58382591	58382983	.	+	.	gene_id "XLOC_011884"; transcript_id "TCONS_00021065"; exon_number "1"; gene_name "ENSCGRG00001021058.1"; oId "ENSCGRT00001026790.1"; nearest_ref "ENSCGRT00001026790.1"; class_code "="; tss_id "TSS15570"; p_id "P10482";
LT883670v1	Cufflinks	exon	58383791	58383994	.	+	.	gene_id "XLOC_011884"; transcript_id "TCONS_00021065"; exon_number "2"; gene_name "ENSCGRG00001021058.1"; oId "ENSCGRT00001026790.1"; nearest_ref "ENSCGRT00001026790.1"; class_code "="; tss_id "TSS15570"; p_id "P10482";
LT883670v1	Cufflinks	exon	58473121	58473256	.	+	.	gene_id "XLOC_011884"; transcript_id "TCONS_00021065"; exon_number "3"; gene_name "ENSCGRG00001021058.1"; oId "ENSCGRT00001026790.1"; nearest_ref "ENSCGRT00001026790.1"; class_code "="; tss_id "TSS15570"; p_id "P10482";
LT883670v1	Cufflinks	exon	58474148	58474174	.	-	.	gene_id "XLOC_012298"; transcript_id "TCONS_00021772"; exon_number "1"; gene_name "ENSCGRG00001019824.1"; oId "ENSCGRT00001025027.1"; nearest_ref "ENSCGRT00001025027.1"; class_code "="; tss_id "TSS16096"; p_id "P10870";
LT883670v1	Cufflinks	exon	58474717	58474887	.	-	.	gene_id "XLOC_012298"; transcript_id "TCONS_00021772"; exon_number "2"; gene_name "ENSCGRG00001019824.1"; oId "ENSCGRT00001025027.1"; nearest_ref "ENSCGRT00001025027.1"; class_code "="; tss_id "TSS16096"; p_id "P10870";
LT883670v1	Cufflinks	exon	58499875	58500016	.	+	.	gene_id "XLOC_011884"; transcript_id "TCONS_00021065"; exon_number "4"; gene_name "ENSCGRG00001021058.1"; oId "ENSCGRT00001026790.1"; nearest_ref "ENSCGRT00001026790.1"; class_code "="; tss_id "TSS15570"; p_id "P10482";
LT883670v1	Cufflinks	exon	58522883	58523052	.	+	.	gene_id "XLOC_011884"; transcript_id "TCONS_00021065"; exon_number "5"; gene_name "ENSCGRG00001021058.1"; oId "ENSCGRT00001026790.1"; nearest_ref "ENSCGRT00001026790.1"; class_code "="; tss_id "TSS15570"; p_id "P10482";
LT883670v1	Cufflinks	exon	58533419	58533595	.	+	.	gene_id "XLOC_011884"; transcript_id "TCONS_00021065"; exon_number "6"; gene_name "ENSCGRG00001021058.1"; oId "ENSCGRT00001026790.1"; nearest_ref "ENSCGRT00001026790.1"; class_code "="; tss_id "TSS15570"; p_id "P10482";
LT883670v1	Cufflinks	exon	58542703	58542938	.	+	.	gene_id "XLOC_011884"; transcript_id "TCONS_00021065"; exon_number "7"; gene_name "ENSCGRG00001021058.1"; oId "ENSCGRT00001026790.1"; nearest_ref "ENSCGRT00001026790.1"; class_code "="; tss_id "TSS15570"; p_id "P10482";
LT883670v1	Cufflinks	exon	58550158	58551196	.	+	.	gene_id "XLOC_011884"; transcript_id "TCONS_00021065"; exon_number "8"; gene_name "ENSCGRG00001021058.1"; oId "ENSCGRT00001026790.1"; nearest_ref "ENSCGRT00001026790.1"; class_code "="; tss_id "TSS15570"; p_id "P10482";
LT883670v1	Cufflinks	exon	58554020	58554522	.	+	.	gene_id "XLOC_011884"; transcript_id "TCONS_00021065"; exon_number "9"; gene_name "ENSCGRG00001021058.1"; oId "ENSCGRT00001026790.1"; nearest_ref "ENSCGRT00001026790.1"; class_code "="; tss_id "TSS15570"; p_id "P10482";
LT883670v1	Cufflinks	exon	58556598	58556690	.	+	.	gene_id "XLOC_011884"; transcript_id "TCONS_00021065"; exon_number "10"; gene_name "ENSCGRG00001021058.1"; oId "ENSCGRT00001026790.1"; nearest_ref "ENSCGRT00001026790.1"; class_code "="; tss_id "TSS15570"; p_id "P10482";
LT883670v1	Cufflinks	exon	58559390	58559508	.	+	.	gene_id "XLOC_011884"; transcript_id "TCONS_00021065"; exon_number "11"; gene_name "ENSCGRG00001021058.1"; oId "ENSCGRT00001026790.1"; nearest_ref "ENSCGRT00001026790.1"; class_code "="; tss_id "TSS15570"; p_id "P10482";
LT883670v1	Cufflinks	exon	58559597	58559667	.	+	.	gene_id "XLOC_011884"; transcript_id "TCONS_00021065"; exon_number "12"; gene_name "ENSCGRG00001021058.1"; oId "ENSCGRT00001026790.1"; nearest_ref "ENSCGRT00001026790.1"; class_code "="; tss_id "TSS15570"; p_id "P10482";
LT883670v1	Cufflinks	exon	58560113	58560227	.	+	.	gene_id "XLOC_011884"; transcript_id "TCONS_00021065"; exon_number "13"; gene_name "ENSCGRG00001021058.1"; oId "ENSCGRT00001026790.1"; nearest_ref "ENSCGRT00001026790.1"; class_code "="; tss_id "TSS15570"; p_id "P10482";
LT883670v1	Cufflinks	exon	58561300	58561405	.	+	.	gene_id "XLOC_011884"; transcript_id "TCONS_00021065"; exon_number "14"; gene_name "ENSCGRG00001021058.1"; oId "ENSCGRT00001026790.1"; nearest_ref "ENSCGRT00001026790.1"; class_code "="; tss_id "TSS15570"; p_id "P10482";
LT883670v1	Cufflinks	exon	58561789	58561971	.	+	.	gene_id "XLOC_011884"; transcript_id "TCONS_00021065"; exon_number "15"; gene_name "ENSCGRG00001021058.1"; oId "ENSCGRT00001026790.1"; nearest_ref "ENSCGRT00001026790.1"; class_code "="; tss_id "TSS15570"; p_id "P10482";
LT883670v1	Cufflinks	exon	58562415	58562545	.	+	.	gene_id "XLOC_011884"; transcript_id "TCONS_00021065"; exon_number "16"; gene_name "ENSCGRG00001021058.1"; oId "ENSCGRT00001026790.1"; nearest_ref "ENSCGRT00001026790.1"; class_code "="; tss_id "TSS15570"; p_id "P10482";
LT883670v1	Cufflinks	exon	58563619	58563802	.	+	.	gene_id "XLOC_011884"; transcript_id "TCONS_00021065"; exon_number "17"; gene_name "ENSCGRG00001021058.1"; oId "ENSCGRT00001026790.1"; nearest_ref "ENSCGRT00001026790.1"; class_code "="; tss_id "TSS15570"; p_id "P10482";
LT883670v1	Cufflinks	exon	58565113	58565220	.	+	.	gene_id "XLOC_011884"; transcript_id "TCONS_00021065"; exon_number "18"; gene_name "ENSCGRG00001021058.1"; oId "ENSCGRT00001026790.1"; nearest_ref "ENSCGRT00001026790.1"; class_code "="; tss_id "TSS15570"; p_id "P10482";
LT883670v1	Cufflinks	exon	58565267	58565276	.	+	.	gene_id "XLOC_011885"; transcript_id "TCONS_00021066"; exon_number "1"; gene_name "ENSCGRG00001021058.1"; oId "CUFF.10112.1"; nearest_ref "ENSCGRT00001026790.1"; class_code "o"; tss_id "TSS15571";
LT883670v1	Cufflinks	exon	58569348	58571602	.	+	.	gene_id "XLOC_011884"; transcript_id "TCONS_00021065"; exon_number "19"; gene_name "ENSCGRG00001021058.1"; oId "ENSCGRT00001026790.1"; nearest_ref "ENSCGRT00001026790.1"; class_code "="; tss_id "TSS15570"; p_id "P10482";
LT883670v1	Cufflinks	exon	58571669	58572153	.	-	.	gene_id "XLOC_012299"; transcript_id "TCONS_00021773"; exon_number "1"; gene_name "ENSCGRG00001000095.1"; oId "ENSCGRT00001000101.1"; nearest_ref "ENSCGRT00001000101.1"; class_code "="; tss_id "TSS16097"; p_id "P10872";
LT883670v1	Cufflinks	exon	58571799	58572148	.	+	.	gene_id "XLOC_011885"; transcript_id "TCONS_00021066"; exon_number "2"; gene_name "ENSCGRG00001021058.1"; oId "CUFF.10112.1"; nearest_ref "ENSCGRT00001026790.1"; class_code "o"; tss_id "TSS15571";
LT883670v1	Cufflinks	exon	58571915	58572153	.	-	.	gene_id "XLOC_012299"; transcript_id "TCONS_00021774"; exon_number "1"; gene_name "ENSCGRG00001000095.1"; oId "ENSCGRT00001000113.1"; nearest_ref "ENSCGRT00001000113.1"; class_code "="; tss_id "TSS16098"; p_id "P10871";
LT883670v1	Cufflinks	exon	58572965	58573108	.	-	.	gene_id "XLOC_012299"; transcript_id "TCONS_00021773"; exon_number "2"; gene_name "ENSCGRG00001000095.1"; oId "ENSCGRT00001000101.1"; nearest_ref "ENSCGRT00001000101.1"; class_code "="; tss_id "TSS16097"; p_id "P10872";
LT883670v1	Cufflinks	exon	58572965	58573108	.	-	.	gene_id "XLOC_012299"; transcript_id "TCONS_00021774"; exon_number "2"; gene_name "ENSCGRG00001000095.1"; oId "ENSCGRT00001000113.1"; nearest_ref "ENSCGRT00001000113.1"; class_code "="; tss_id "TSS16098"; p_id "P10871";
LT883670v1	Cufflinks	exon	58578892	58579047	.	-	.	gene_id "XLOC_012299"; transcript_id "TCONS_00021773"; exon_number "3"; gene_name "ENSCGRG00001000095.1"; oId "ENSCGRT00001000101.1"; nearest_ref "ENSCGRT00001000101.1"; class_code "="; tss_id "TSS16097"; p_id "P10872";
LT883670v1	Cufflinks	exon	58578892	58579106	.	-	.	gene_id "XLOC_012299"; transcript_id "TCONS_00021774"; exon_number "3"; gene_name "ENSCGRG00001000095.1"; oId "ENSCGRT00001000113.1"; nearest_ref "ENSCGRT00001000113.1"; class_code "="; tss_id "TSS16098"; p_id "P10871";
LT883670v1	Cufflinks	exon	58617210	58617232	.	-	.	gene_id "XLOC_012299"; transcript_id "TCONS_00021773"; exon_number "4"; gene_name "ENSCGRG00001000095.1"; oId "ENSCGRT00001000101.1"; nearest_ref "ENSCGRT00001000101.1"; class_code "="; tss_id "TSS16097"; p_id "P10872";
LT883670v1	Cufflinks	exon	58637734	58637866	.	-	.	gene_id "XLOC_012299"; transcript_id "TCONS_00021773"; exon_number "5"; gene_name "ENSCGRG00001000095.1"; oId "ENSCGRT00001000101.1"; nearest_ref "ENSCGRT00001000101.1"; class_code "="; tss_id "TSS16097"; p_id "P10872";
LT883670v1	Cufflinks	exon	58637770	58637866	.	-	.	gene_id "XLOC_012299"; transcript_id "TCONS_00021774"; exon_number "4"; gene_name "ENSCGRG00001000095.1"; oId "ENSCGRT00001000113.1"; nearest_ref "ENSCGRT00001000113.1"; class_code "="; tss_id "TSS16098"; p_id "P10871";
LT883670v1	Cufflinks	exon	58647964	58648096	.	-	.	gene_id "XLOC_012299"; transcript_id "TCONS_00021773"; exon_number "6"; gene_name "ENSCGRG00001000095.1"; oId "ENSCGRT00001000101.1"; nearest_ref "ENSCGRT00001000101.1"; class_code "="; tss_id "TSS16097"; p_id "P10872";
LT883670v1	Cufflinks	exon	58647964	58648096	.	-	.	gene_id "XLOC_012299"; transcript_id "TCONS_00021774"; exon_number "5"; gene_name "ENSCGRG00001000095.1"; oId "ENSCGRT00001000113.1"; nearest_ref "ENSCGRT00001000113.1"; class_code "="; tss_id "TSS16098"; p_id "P10871";
LT883670v1	Cufflinks	exon	58648688	58648748	.	-	.	gene_id "XLOC_012299"; transcript_id "TCONS_00021773"; exon_number "7"; gene_name "ENSCGRG00001000095.1"; oId "ENSCGRT00001000101.1"; nearest_ref "ENSCGRT00001000101.1"; class_code "="; tss_id "TSS16097"; p_id "P10872";
LT883670v1	Cufflinks	exon	58648688	58648748	.	-	.	gene_id "XLOC_012299"; transcript_id "TCONS_00021774"; exon_number "6"; gene_name "ENSCGRG00001000095.1"; oId "ENSCGRT00001000113.1"; nearest_ref "ENSCGRT00001000113.1"; class_code "="; tss_id "TSS16098"; p_id "P10871";
LT883670v1	Cufflinks	exon	58651138	58651151	.	+	.	gene_id "XLOC_011886"; transcript_id "TCONS_00021067"; exon_number "1"; gene_name "ENSCGRG00001000095.1"; oId "CUFF.10113.1"; nearest_ref "ENSCGRT00001000101.1"; class_code "x"; tss_id "TSS15572";
LT883670v1	Cufflinks	exon	58656047	58656097	.	-	.	gene_id "XLOC_012299"; transcript_id "TCONS_00021773"; exon_number "8"; gene_name "ENSCGRG00001000095.1"; oId "ENSCGRT00001000101.1"; nearest_ref "ENSCGRT00001000101.1"; class_code "="; tss_id "TSS16097"; p_id "P10872";
LT883670v1	Cufflinks	exon	58656047	58656097	.	-	.	gene_id "XLOC_012299"; transcript_id "TCONS_00021774"; exon_number "7"; gene_name "ENSCGRG00001000095.1"; oId "ENSCGRT00001000113.1"; nearest_ref "ENSCGRT00001000113.1"; class_code "="; tss_id "TSS16098"; p_id "P10871";
LT883670v1	Cufflinks	exon	58658030	58658083	.	-	.	gene_id "XLOC_012299"; transcript_id "TCONS_00021773"; exon_number "9"; gene_name "ENSCGRG00001000095.1"; oId "ENSCGRT00001000101.1"; nearest_ref "ENSCGRT00001000101.1"; class_code "="; tss_id "TSS16097"; p_id "P10872";
LT883670v1	Cufflinks	exon	58658030	58658083	.	-	.	gene_id "XLOC_012299"; transcript_id "TCONS_00021774"; exon_number "8"; gene_name "ENSCGRG00001000095.1"; oId "ENSCGRT00001000113.1"; nearest_ref "ENSCGRT00001000113.1"; class_code "="; tss_id "TSS16098"; p_id "P10871";
LT883670v1	Cufflinks	exon	58667039	58667222	.	-	.	gene_id "XLOC_012299"; transcript_id "TCONS_00021773"; exon_number "10"; gene_name "ENSCGRG00001000095.1"; oId "ENSCGRT00001000101.1"; nearest_ref "ENSCGRT00001000101.1"; class_code "="; tss_id "TSS16097"; p_id "P10872";
LT883670v1	Cufflinks	exon	58667039	58667094	.	-	.	gene_id "XLOC_012299"; transcript_id "TCONS_00021774"; exon_number "9"; gene_name "ENSCGRG00001000095.1"; oId "ENSCGRT00001000113.1"; nearest_ref "ENSCGRT00001000113.1"; class_code "="; tss_id "TSS16098"; p_id "P10871";
LT883670v1	Cufflinks	exon	58690127	58690226	.	-	.	gene_id "XLOC_012300"; transcript_id "TCONS_00021775"; exon_number "1"; gene_name "ENSCGRG00001007805.1"; oId "ENSCGRT00001009116.1"; nearest_ref "ENSCGRT00001009116.1"; class_code "="; tss_id "TSS16099";
LT883670v1	Cufflinks	exon	58867106	58867161	.	+	.	gene_id "XLOC_011887"; transcript_id "TCONS_00021068"; exon_number "1"; oId "CUFF.10118.1"; class_code "u"; tss_id "TSS15573";
LT883670v1	Cufflinks	exon	58868400	58869622	.	+	.	gene_id "XLOC_011887"; transcript_id "TCONS_00021068"; exon_number "2"; oId "CUFF.10118.1"; class_code "u"; tss_id "TSS15573";
LT883670v1	Cufflinks	exon	58876720	58877027	.	+	.	gene_id "XLOC_011886"; transcript_id "TCONS_00021067"; exon_number "2"; gene_name "ENSCGRG00001000095.1"; oId "CUFF.10113.1"; nearest_ref "ENSCGRT00001000101.1"; class_code "x"; tss_id "TSS15572";
LT883670v1	Cufflinks	exon	58897868	58897936	.	-	.	gene_id "XLOC_012301"; transcript_id "TCONS_00021776"; exon_number "1"; gene_name "ENSCGRG00001015872.1"; oId "ENSCGRT00001019448.1"; nearest_ref "ENSCGRT00001019448.1"; class_code "="; tss_id "TSS16100"; p_id "P10873";
LT883670v1	Cufflinks	exon	58897957	58898110	.	-	.	gene_id "XLOC_012301"; transcript_id "TCONS_00021776"; exon_number "2"; gene_name "ENSCGRG00001015872.1"; oId "ENSCGRT00001019448.1"; nearest_ref "ENSCGRT00001019448.1"; class_code "="; tss_id "TSS16100"; p_id "P10873";
LT883670v1	Cufflinks	exon	58898143	58898224	.	-	.	gene_id "XLOC_012301"; transcript_id "TCONS_00021776"; exon_number "3"; gene_name "ENSCGRG00001015872.1"; oId "ENSCGRT00001019448.1"; nearest_ref "ENSCGRT00001019448.1"; class_code "="; tss_id "TSS16100"; p_id "P10873";
LT883670v1	Cufflinks	exon	58898242	58898428	.	-	.	gene_id "XLOC_012301"; transcript_id "TCONS_00021776"; exon_number "4"; gene_name "ENSCGRG00001015872.1"; oId "ENSCGRT00001019448.1"; nearest_ref "ENSCGRT00001019448.1"; class_code "="; tss_id "TSS16100"; p_id "P10873";
LT883670v1	Cufflinks	exon	59054617	59054703	.	+	.	gene_id "XLOC_011888"; transcript_id "TCONS_00021069"; exon_number "1"; gene_name "ENSCGRG00001020154.1"; oId "ENSCGRT00001025507.1"; nearest_ref "ENSCGRT00001025507.1"; class_code "="; tss_id "TSS15574"; p_id "P10483";
LT883670v1	Cufflinks	exon	59055806	59055996	.	+	.	gene_id "XLOC_011888"; transcript_id "TCONS_00021069"; exon_number "2"; gene_name "ENSCGRG00001020154.1"; oId "ENSCGRT00001025507.1"; nearest_ref "ENSCGRT00001025507.1"; class_code "="; tss_id "TSS15574"; p_id "P10483";
LT883670v1	Cufflinks	exon	59067641	59067826	.	+	.	gene_id "XLOC_011888"; transcript_id "TCONS_00021069"; exon_number "3"; gene_name "ENSCGRG00001020154.1"; oId "ENSCGRT00001025507.1"; nearest_ref "ENSCGRT00001025507.1"; class_code "="; tss_id "TSS15574"; p_id "P10483";
LT883670v1	Cufflinks	exon	59069153	59069350	.	+	.	gene_id "XLOC_011888"; transcript_id "TCONS_00021069"; exon_number "4"; gene_name "ENSCGRG00001020154.1"; oId "ENSCGRT00001025507.1"; nearest_ref "ENSCGRT00001025507.1"; class_code "="; tss_id "TSS15574"; p_id "P10483";
LT883670v1	Cufflinks	exon	59069820	59069984	.	+	.	gene_id "XLOC_011888"; transcript_id "TCONS_00021069"; exon_number "5"; gene_name "ENSCGRG00001020154.1"; oId "ENSCGRT00001025507.1"; nearest_ref "ENSCGRT00001025507.1"; class_code "="; tss_id "TSS15574"; p_id "P10483";
LT883670v1	Cufflinks	exon	59070882	59071302	.	+	.	gene_id "XLOC_011888"; transcript_id "TCONS_00021069"; exon_number "6"; gene_name "ENSCGRG00001020154.1"; oId "ENSCGRT00001025507.1"; nearest_ref "ENSCGRT00001025507.1"; class_code "="; tss_id "TSS15574"; p_id "P10483";
LT883670v1	Cufflinks	exon	59072948	59073037	.	+	.	gene_id "XLOC_011888"; transcript_id "TCONS_00021069"; exon_number "7"; gene_name "ENSCGRG00001020154.1"; oId "ENSCGRT00001025507.1"; nearest_ref "ENSCGRT00001025507.1"; class_code "="; tss_id "TSS15574"; p_id "P10483";
LT883670v1	Cufflinks	exon	59165251	59165337	.	+	.	gene_id "XLOC_011889"; transcript_id "TCONS_00021070"; exon_number "1"; gene_name "ENSCGRG00001001197.1"; oId "ENSCGRT00001001568.1"; nearest_ref "ENSCGRT00001001568.1"; class_code "="; tss_id "TSS15575"; p_id "P10484";
LT883670v1	Cufflinks	exon	59171957	59172076	.	+	.	gene_id "XLOC_011889"; transcript_id "TCONS_00021070"; exon_number "2"; gene_name "ENSCGRG00001001197.1"; oId "ENSCGRT00001001568.1"; nearest_ref "ENSCGRT00001001568.1"; class_code "="; tss_id "TSS15575"; p_id "P10484";
LT883670v1	Cufflinks	exon	59174577	59174660	.	+	.	gene_id "XLOC_011889"; transcript_id "TCONS_00021070"; exon_number "3"; gene_name "ENSCGRG00001001197.1"; oId "ENSCGRT00001001568.1"; nearest_ref "ENSCGRT00001001568.1"; class_code "="; tss_id "TSS15575"; p_id "P10484";
LT883670v1	Cufflinks	exon	59178351	59178524	.	+	.	gene_id "XLOC_011889"; transcript_id "TCONS_00021070"; exon_number "4"; gene_name "ENSCGRG00001001197.1"; oId "ENSCGRT00001001568.1"; nearest_ref "ENSCGRT00001001568.1"; class_code "="; tss_id "TSS15575"; p_id "P10484";
LT883670v1	Cufflinks	exon	59186041	59186122	.	+	.	gene_id "XLOC_011889"; transcript_id "TCONS_00021070"; exon_number "5"; gene_name "ENSCGRG00001001197.1"; oId "ENSCGRT00001001568.1"; nearest_ref "ENSCGRT00001001568.1"; class_code "="; tss_id "TSS15575"; p_id "P10484";
LT883670v1	Cufflinks	exon	59188733	59188839	.	+	.	gene_id "XLOC_011889"; transcript_id "TCONS_00021070"; exon_number "6"; gene_name "ENSCGRG00001001197.1"; oId "ENSCGRT00001001568.1"; nearest_ref "ENSCGRT00001001568.1"; class_code "="; tss_id "TSS15575"; p_id "P10484";
LT883670v1	Cufflinks	exon	59196875	59196917	.	+	.	gene_id "XLOC_011889"; transcript_id "TCONS_00021070"; exon_number "7"; gene_name "ENSCGRG00001001197.1"; oId "ENSCGRT00001001568.1"; nearest_ref "ENSCGRT00001001568.1"; class_code "="; tss_id "TSS15575"; p_id "P10484";
LT883670v1	Cufflinks	exon	59198615	59198731	.	+	.	gene_id "XLOC_011889"; transcript_id "TCONS_00021071"; exon_number "1"; gene_name "ENSCGRG00001001197.1"; oId "ENSCGRT00001001573.1"; nearest_ref "ENSCGRT00001001573.1"; class_code "="; tss_id "TSS15576"; p_id "P10485";
LT883670v1	Cufflinks	exon	59199033	59199192	.	+	.	gene_id "XLOC_011889"; transcript_id "TCONS_00021070"; exon_number "8"; gene_name "ENSCGRG00001001197.1"; oId "ENSCGRT00001001568.1"; nearest_ref "ENSCGRT00001001568.1"; class_code "="; tss_id "TSS15575"; p_id "P10484";
LT883670v1	Cufflinks	exon	59199033	59199192	.	+	.	gene_id "XLOC_011889"; transcript_id "TCONS_00021071"; exon_number "2"; gene_name "ENSCGRG00001001197.1"; oId "ENSCGRT00001001573.1"; nearest_ref "ENSCGRT00001001573.1"; class_code "="; tss_id "TSS15576"; p_id "P10485";
LT883670v1	Cufflinks	exon	59202308	59202488	.	+	.	gene_id "XLOC_011889"; transcript_id "TCONS_00021070"; exon_number "9"; gene_name "ENSCGRG00001001197.1"; oId "ENSCGRT00001001568.1"; nearest_ref "ENSCGRT00001001568.1"; class_code "="; tss_id "TSS15575"; p_id "P10484";
LT883670v1	Cufflinks	exon	59202308	59202813	.	+	.	gene_id "XLOC_011889"; transcript_id "TCONS_00021071"; exon_number "3"; gene_name "ENSCGRG00001001197.1"; oId "ENSCGRT00001001573.1"; nearest_ref "ENSCGRT00001001573.1"; class_code "="; tss_id "TSS15576"; p_id "P10485";
LT883670v1	Cufflinks	exon	59213369	59213899	.	-	.	gene_id "XLOC_012302"; transcript_id "TCONS_00021777"; exon_number "1"; gene_name "ENSCGRG00001022108.1"; oId "ENSCGRT00001028342.1"; nearest_ref "ENSCGRT00001028342.1"; class_code "="; tss_id "TSS16101"; p_id "P10874";
LT883670v1	Cufflinks	exon	59225288	59227153	.	-	.	gene_id "XLOC_012302"; transcript_id "TCONS_00021777"; exon_number "2"; gene_name "ENSCGRG00001022108.1"; oId "ENSCGRT00001028342.1"; nearest_ref "ENSCGRT00001028342.1"; class_code "="; tss_id "TSS16101"; p_id "P10874";
LT883670v1	Cufflinks	exon	59721047	59721848	.	-	.	gene_id "XLOC_012303"; transcript_id "TCONS_00021778"; exon_number "1"; oId "CUFF.10085.1"; class_code "u"; tss_id "TSS16102";
LT883670v1	Cufflinks	exon	59721049	59721230	.	-	.	gene_id "XLOC_012303"; transcript_id "TCONS_00021779"; exon_number "1"; oId "CUFF.10086.1"; class_code "u"; tss_id "TSS16103";
LT883670v1	Cufflinks	exon	59724973	59725036	.	-	.	gene_id "XLOC_012303"; transcript_id "TCONS_00021779"; exon_number "2"; oId "CUFF.10086.1"; class_code "u"; tss_id "TSS16103";
LT883670v1	Cufflinks	exon	59828915	59828973	.	-	.	gene_id "XLOC_012304"; transcript_id "TCONS_00021780"; exon_number "1"; gene_name "ENSCGRG00001007393.1"; oId "ENSCGRT00001008650.1"; nearest_ref "ENSCGRT00001008650.1"; class_code "="; tss_id "TSS16104";
LT883670v1	Cufflinks	exon	59914159	59914248	.	+	.	gene_id "XLOC_011890"; transcript_id "TCONS_00021072"; exon_number "1"; gene_name "ENSCGRG00001022532.1"; oId "ENSCGRT00001028948.1"; nearest_ref "ENSCGRT00001028948.1"; class_code "="; tss_id "TSS15577"; p_id "P10486";
LT883670v1	Cufflinks	exon	59932264	59932444	.	+	.	gene_id "XLOC_011890"; transcript_id "TCONS_00021072"; exon_number "2"; gene_name "ENSCGRG00001022532.1"; oId "ENSCGRT00001028948.1"; nearest_ref "ENSCGRT00001028948.1"; class_code "="; tss_id "TSS15577"; p_id "P10486";
LT883670v1	Cufflinks	exon	59937435	59937586	.	+	.	gene_id "XLOC_011890"; transcript_id "TCONS_00021072"; exon_number "3"; gene_name "ENSCGRG00001022532.1"; oId "ENSCGRT00001028948.1"; nearest_ref "ENSCGRT00001028948.1"; class_code "="; tss_id "TSS15577"; p_id "P10486";
LT883670v1	Cufflinks	exon	59944227	59944358	.	+	.	gene_id "XLOC_011890"; transcript_id "TCONS_00021072"; exon_number "4"; gene_name "ENSCGRG00001022532.1"; oId "ENSCGRT00001028948.1"; nearest_ref "ENSCGRT00001028948.1"; class_code "="; tss_id "TSS15577"; p_id "P10486";
LT883670v1	Cufflinks	exon	59945043	59945324	.	+	.	gene_id "XLOC_011890"; transcript_id "TCONS_00021072"; exon_number "5"; gene_name "ENSCGRG00001022532.1"; oId "ENSCGRT00001028948.1"; nearest_ref "ENSCGRT00001028948.1"; class_code "="; tss_id "TSS15577"; p_id "P10486";
LT883670v1	Cufflinks	exon	60042363	60042530	.	+	.	gene_id "XLOC_011891"; transcript_id "TCONS_00021073"; exon_number "1"; gene_name "ENSCGRG00001010535.1"; oId "ENSCGRT00001012330.1"; nearest_ref "ENSCGRT00001012330.1"; class_code "="; tss_id "TSS15578"; p_id "P10487";
LT883670v1	Cufflinks	exon	60043635	60043758	.	+	.	gene_id "XLOC_011891"; transcript_id "TCONS_00021073"; exon_number "2"; gene_name "ENSCGRG00001010535.1"; oId "ENSCGRT00001012330.1"; nearest_ref "ENSCGRT00001012330.1"; class_code "="; tss_id "TSS15578"; p_id "P10487";
LT883670v1	Cufflinks	exon	60045052	60045106	.	+	.	gene_id "XLOC_011891"; transcript_id "TCONS_00021073"; exon_number "3"; gene_name "ENSCGRG00001010535.1"; oId "ENSCGRT00001012330.1"; nearest_ref "ENSCGRT00001012330.1"; class_code "="; tss_id "TSS15578"; p_id "P10487";
LT883670v1	Cufflinks	exon	60051956	60052319	.	+	.	gene_id "XLOC_011891"; transcript_id "TCONS_00021073"; exon_number "4"; gene_name "ENSCGRG00001010535.1"; oId "ENSCGRT00001012330.1"; nearest_ref "ENSCGRT00001012330.1"; class_code "="; tss_id "TSS15578"; p_id "P10487";
LT883670v1	Cufflinks	exon	60155176	60155296	.	+	.	gene_id "XLOC_011892"; transcript_id "TCONS_00021075"; exon_number "1"; gene_name "ENSCGRG00001020844.1"; oId "ENSCGRT00001026509.1"; nearest_ref "ENSCGRT00001026509.1"; class_code "="; tss_id "TSS15579"; p_id "P10489";
LT883670v1	Cufflinks	exon	60155176	60155296	.	+	.	gene_id "XLOC_011892"; transcript_id "TCONS_00021074"; exon_number "1"; gene_name "ENSCGRG00001020844.1"; oId "ENSCGRT00001026507.1"; nearest_ref "ENSCGRT00001026507.1"; class_code "="; tss_id "TSS15579"; p_id "P10488";
LT883670v1	Cufflinks	exon	60160656	60160756	.	+	.	gene_id "XLOC_011892"; transcript_id "TCONS_00021075"; exon_number "2"; gene_name "ENSCGRG00001020844.1"; oId "ENSCGRT00001026509.1"; nearest_ref "ENSCGRT00001026509.1"; class_code "="; tss_id "TSS15579"; p_id "P10489";
LT883670v1	Cufflinks	exon	60160656	60160756	.	+	.	gene_id "XLOC_011892"; transcript_id "TCONS_00021074"; exon_number "2"; gene_name "ENSCGRG00001020844.1"; oId "ENSCGRT00001026507.1"; nearest_ref "ENSCGRT00001026507.1"; class_code "="; tss_id "TSS15579"; p_id "P10488";
LT883670v1	Cufflinks	exon	60195292	60195369	.	+	.	gene_id "XLOC_011892"; transcript_id "TCONS_00021075"; exon_number "3"; gene_name "ENSCGRG00001020844.1"; oId "ENSCGRT00001026509.1"; nearest_ref "ENSCGRT00001026509.1"; class_code "="; tss_id "TSS15579"; p_id "P10489";
LT883670v1	Cufflinks	exon	60195292	60195369	.	+	.	gene_id "XLOC_011892"; transcript_id "TCONS_00021074"; exon_number "3"; gene_name "ENSCGRG00001020844.1"; oId "ENSCGRT00001026507.1"; nearest_ref "ENSCGRT00001026507.1"; class_code "="; tss_id "TSS15579"; p_id "P10488";
LT883670v1	Cufflinks	exon	60238573	60238716	.	+	.	gene_id "XLOC_011892"; transcript_id "TCONS_00021074"; exon_number "4"; gene_name "ENSCGRG00001020844.1"; oId "ENSCGRT00001026507.1"; nearest_ref "ENSCGRT00001026507.1"; class_code "="; tss_id "TSS15579"; p_id "P10488";
LT883670v1	Cufflinks	exon	60239037	60239122	.	+	.	gene_id "XLOC_011892"; transcript_id "TCONS_00021074"; exon_number "5"; gene_name "ENSCGRG00001020844.1"; oId "ENSCGRT00001026507.1"; nearest_ref "ENSCGRT00001026507.1"; class_code "="; tss_id "TSS15579"; p_id "P10488";
LT883670v1	Cufflinks	exon	60243237	60243342	.	+	.	gene_id "XLOC_011892"; transcript_id "TCONS_00021074"; exon_number "6"; gene_name "ENSCGRG00001020844.1"; oId "ENSCGRT00001026507.1"; nearest_ref "ENSCGRT00001026507.1"; class_code "="; tss_id "TSS15579"; p_id "P10488";
LT883670v1	Cufflinks	exon	60266374	60266563	.	+	.	gene_id "XLOC_011892"; transcript_id "TCONS_00021075"; exon_number "4"; gene_name "ENSCGRG00001020844.1"; oId "ENSCGRT00001026509.1"; nearest_ref "ENSCGRT00001026509.1"; class_code "="; tss_id "TSS15579"; p_id "P10489";
LT883670v1	Cufflinks	exon	60266374	60266563	.	+	.	gene_id "XLOC_011892"; transcript_id "TCONS_00021074"; exon_number "7"; gene_name "ENSCGRG00001020844.1"; oId "ENSCGRT00001026507.1"; nearest_ref "ENSCGRT00001026507.1"; class_code "="; tss_id "TSS15579"; p_id "P10488";
LT883670v1	Cufflinks	exon	60269465	60269637	.	+	.	gene_id "XLOC_011892"; transcript_id "TCONS_00021075"; exon_number "5"; gene_name "ENSCGRG00001020844.1"; oId "ENSCGRT00001026509.1"; nearest_ref "ENSCGRT00001026509.1"; class_code "="; tss_id "TSS15579"; p_id "P10489";
LT883670v1	Cufflinks	exon	60269465	60269637	.	+	.	gene_id "XLOC_011892"; transcript_id "TCONS_00021074"; exon_number "8"; gene_name "ENSCGRG00001020844.1"; oId "ENSCGRT00001026507.1"; nearest_ref "ENSCGRT00001026507.1"; class_code "="; tss_id "TSS15579"; p_id "P10488";
LT883670v1	Cufflinks	exon	60270663	60270786	.	+	.	gene_id "XLOC_011892"; transcript_id "TCONS_00021075"; exon_number "6"; gene_name "ENSCGRG00001020844.1"; oId "ENSCGRT00001026509.1"; nearest_ref "ENSCGRT00001026509.1"; class_code "="; tss_id "TSS15579"; p_id "P10489";
LT883670v1	Cufflinks	exon	60270663	60270786	.	+	.	gene_id "XLOC_011892"; transcript_id "TCONS_00021074"; exon_number "9"; gene_name "ENSCGRG00001020844.1"; oId "ENSCGRT00001026507.1"; nearest_ref "ENSCGRT00001026507.1"; class_code "="; tss_id "TSS15579"; p_id "P10488";
LT883670v1	Cufflinks	exon	60270880	60270962	.	+	.	gene_id "XLOC_011892"; transcript_id "TCONS_00021075"; exon_number "7"; gene_name "ENSCGRG00001020844.1"; oId "ENSCGRT00001026509.1"; nearest_ref "ENSCGRT00001026509.1"; class_code "="; tss_id "TSS15579"; p_id "P10489";
LT883670v1	Cufflinks	exon	60270880	60270962	.	+	.	gene_id "XLOC_011892"; transcript_id "TCONS_00021074"; exon_number "10"; gene_name "ENSCGRG00001020844.1"; oId "ENSCGRT00001026507.1"; nearest_ref "ENSCGRT00001026507.1"; class_code "="; tss_id "TSS15579"; p_id "P10488";
LT883670v1	Cufflinks	exon	60276571	60276711	.	+	.	gene_id "XLOC_011892"; transcript_id "TCONS_00021075"; exon_number "8"; gene_name "ENSCGRG00001020844.1"; oId "ENSCGRT00001026509.1"; nearest_ref "ENSCGRT00001026509.1"; class_code "="; tss_id "TSS15579"; p_id "P10489";
LT883670v1	Cufflinks	exon	60276571	60276711	.	+	.	gene_id "XLOC_011892"; transcript_id "TCONS_00021074"; exon_number "11"; gene_name "ENSCGRG00001020844.1"; oId "ENSCGRT00001026507.1"; nearest_ref "ENSCGRT00001026507.1"; class_code "="; tss_id "TSS15579"; p_id "P10488";
LT883670v1	Cufflinks	exon	60280737	60280820	.	+	.	gene_id "XLOC_011892"; transcript_id "TCONS_00021075"; exon_number "9"; gene_name "ENSCGRG00001020844.1"; oId "ENSCGRT00001026509.1"; nearest_ref "ENSCGRT00001026509.1"; class_code "="; tss_id "TSS15579"; p_id "P10489";
LT883670v1	Cufflinks	exon	60280737	60280820	.	+	.	gene_id "XLOC_011892"; transcript_id "TCONS_00021074"; exon_number "12"; gene_name "ENSCGRG00001020844.1"; oId "ENSCGRT00001026507.1"; nearest_ref "ENSCGRT00001026507.1"; class_code "="; tss_id "TSS15579"; p_id "P10488";
LT883670v1	Cufflinks	exon	60303495	60303587	.	+	.	gene_id "XLOC_011893"; transcript_id "TCONS_00021076"; exon_number "1"; gene_name "ENSCGRG00001015823.1"; oId "CUFF.10101.3"; nearest_ref "ENSCGRT00001019378.1"; class_code "j"; tss_id "TSS15580";
LT883670v1	Cufflinks	exon	60303495	60303587	.	+	.	gene_id "XLOC_011893"; transcript_id "TCONS_00021077"; exon_number "1"; gene_name "ENSCGRG00001015823.1"; oId "ENSCGRT00001019378.1"; nearest_ref "ENSCGRT00001019378.1"; class_code "="; tss_id "TSS15580"; p_id "P10490";
LT883670v1	Cufflinks	exon	60303495	60303587	.	+	.	gene_id "XLOC_011893"; transcript_id "TCONS_00021078"; exon_number "1"; gene_name "ENSCGRG00001015823.1"; oId "CUFF.10101.2"; nearest_ref "ENSCGRT00001019378.1"; class_code "="; tss_id "TSS15580"; p_id "P10490";
LT883670v1	Cufflinks	exon	60303600	60303734	.	+	.	gene_id "XLOC_011893"; transcript_id "TCONS_00021076"; exon_number "2"; gene_name "ENSCGRG00001015823.1"; oId "CUFF.10101.3"; nearest_ref "ENSCGRT00001019378.1"; class_code "j"; tss_id "TSS15580";
LT883670v1	Cufflinks	exon	60303600	60303734	.	+	.	gene_id "XLOC_011893"; transcript_id "TCONS_00021077"; exon_number "2"; gene_name "ENSCGRG00001015823.1"; oId "ENSCGRT00001019378.1"; nearest_ref "ENSCGRT00001019378.1"; class_code "="; tss_id "TSS15580"; p_id "P10490";
LT883670v1	Cufflinks	exon	60303600	60303734	.	+	.	gene_id "XLOC_011893"; transcript_id "TCONS_00021078"; exon_number "2"; gene_name "ENSCGRG00001015823.1"; oId "CUFF.10101.2"; nearest_ref "ENSCGRT00001019378.1"; class_code "="; tss_id "TSS15580"; p_id "P10490";
LT883670v1	Cufflinks	exon	60303753	60303923	.	+	.	gene_id "XLOC_011893"; transcript_id "TCONS_00021076"; exon_number "3"; gene_name "ENSCGRG00001015823.1"; oId "CUFF.10101.3"; nearest_ref "ENSCGRT00001019378.1"; class_code "j"; tss_id "TSS15580";
LT883670v1	Cufflinks	exon	60303753	60303923	.	+	.	gene_id "XLOC_011893"; transcript_id "TCONS_00021077"; exon_number "3"; gene_name "ENSCGRG00001015823.1"; oId "ENSCGRT00001019378.1"; nearest_ref "ENSCGRT00001019378.1"; class_code "="; tss_id "TSS15580"; p_id "P10490";
LT883670v1	Cufflinks	exon	60303753	60303923	.	+	.	gene_id "XLOC_011893"; transcript_id "TCONS_00021078"; exon_number "3"; gene_name "ENSCGRG00001015823.1"; oId "CUFF.10101.2"; nearest_ref "ENSCGRT00001019378.1"; class_code "="; tss_id "TSS15580"; p_id "P10490";
LT883670v1	Cufflinks	exon	60303975	60304062	.	+	.	gene_id "XLOC_011893"; transcript_id "TCONS_00021076"; exon_number "4"; gene_name "ENSCGRG00001015823.1"; oId "CUFF.10101.3"; nearest_ref "ENSCGRT00001019378.1"; class_code "j"; tss_id "TSS15580";
LT883670v1	Cufflinks	exon	60303975	60304062	.	+	.	gene_id "XLOC_011893"; transcript_id "TCONS_00021077"; exon_number "4"; gene_name "ENSCGRG00001015823.1"; oId "ENSCGRT00001019378.1"; nearest_ref "ENSCGRT00001019378.1"; class_code "="; tss_id "TSS15580"; p_id "P10490";
LT883670v1	Cufflinks	exon	60303975	60304062	.	+	.	gene_id "XLOC_011893"; transcript_id "TCONS_00021078"; exon_number "4"; gene_name "ENSCGRG00001015823.1"; oId "CUFF.10101.2"; nearest_ref "ENSCGRT00001019378.1"; class_code "="; tss_id "TSS15580"; p_id "P10490";
LT883670v1	Cufflinks	exon	60304090	60304263	.	+	.	gene_id "XLOC_011893"; transcript_id "TCONS_00021076"; exon_number "5"; gene_name "ENSCGRG00001015823.1"; oId "CUFF.10101.3"; nearest_ref "ENSCGRT00001019378.1"; class_code "j"; tss_id "TSS15580";
LT883670v1	Cufflinks	exon	60304090	60304263	.	+	.	gene_id "XLOC_011893"; transcript_id "TCONS_00021077"; exon_number "5"; gene_name "ENSCGRG00001015823.1"; oId "ENSCGRT00001019378.1"; nearest_ref "ENSCGRT00001019378.1"; class_code "="; tss_id "TSS15580"; p_id "P10490";
LT883670v1	Cufflinks	exon	60304090	60304263	.	+	.	gene_id "XLOC_011893"; transcript_id "TCONS_00021078"; exon_number "5"; gene_name "ENSCGRG00001015823.1"; oId "CUFF.10101.2"; nearest_ref "ENSCGRT00001019378.1"; class_code "="; tss_id "TSS15580"; p_id "P10490";
LT883670v1	Cufflinks	exon	60305315	60305435	.	+	.	gene_id "XLOC_011893"; transcript_id "TCONS_00021076"; exon_number "6"; gene_name "ENSCGRG00001015823.1"; oId "CUFF.10101.3"; nearest_ref "ENSCGRT00001019378.1"; class_code "j"; tss_id "TSS15580";
LT883670v1	Cufflinks	exon	60305315	60305435	.	+	.	gene_id "XLOC_011893"; transcript_id "TCONS_00021077"; exon_number "6"; gene_name "ENSCGRG00001015823.1"; oId "ENSCGRT00001019378.1"; nearest_ref "ENSCGRT00001019378.1"; class_code "="; tss_id "TSS15580"; p_id "P10490";
LT883670v1	Cufflinks	exon	60305315	60305435	.	+	.	gene_id "XLOC_011893"; transcript_id "TCONS_00021078"; exon_number "6"; gene_name "ENSCGRG00001015823.1"; oId "CUFF.10101.2"; nearest_ref "ENSCGRT00001019378.1"; class_code "="; tss_id "TSS15580"; p_id "P10490";
LT883670v1	Cufflinks	exon	60308138	60308261	.	+	.	gene_id "XLOC_011893"; transcript_id "TCONS_00021076"; exon_number "7"; gene_name "ENSCGRG00001015823.1"; oId "CUFF.10101.3"; nearest_ref "ENSCGRT00001019378.1"; class_code "j"; tss_id "TSS15580";
LT883670v1	Cufflinks	exon	60308138	60308261	.	+	.	gene_id "XLOC_011893"; transcript_id "TCONS_00021077"; exon_number "7"; gene_name "ENSCGRG00001015823.1"; oId "ENSCGRT00001019378.1"; nearest_ref "ENSCGRT00001019378.1"; class_code "="; tss_id "TSS15580"; p_id "P10490";
LT883670v1	Cufflinks	exon	60308138	60308261	.	+	.	gene_id "XLOC_011893"; transcript_id "TCONS_00021078"; exon_number "7"; gene_name "ENSCGRG00001015823.1"; oId "CUFF.10101.2"; nearest_ref "ENSCGRT00001019378.1"; class_code "="; tss_id "TSS15580"; p_id "P10490";
LT883670v1	Cufflinks	exon	60309263	60309721	.	+	.	gene_id "XLOC_011893"; transcript_id "TCONS_00021076"; exon_number "8"; gene_name "ENSCGRG00001015823.1"; oId "CUFF.10101.3"; nearest_ref "ENSCGRT00001019378.1"; class_code "j"; tss_id "TSS15580";
LT883670v1	Cufflinks	exon	60309263	60309402	.	+	.	gene_id "XLOC_011893"; transcript_id "TCONS_00021077"; exon_number "8"; gene_name "ENSCGRG00001015823.1"; oId "ENSCGRT00001019378.1"; nearest_ref "ENSCGRT00001019378.1"; class_code "="; tss_id "TSS15580"; p_id "P10490";
LT883670v1	Cufflinks	exon	60309263	60309402	.	+	.	gene_id "XLOC_011893"; transcript_id "TCONS_00021078"; exon_number "8"; gene_name "ENSCGRG00001015823.1"; oId "CUFF.10101.2"; nearest_ref "ENSCGRT00001019378.1"; class_code "="; tss_id "TSS15580"; p_id "P10490";
LT883670v1	Cufflinks	exon	60311054	60311198	.	+	.	gene_id "XLOC_011893"; transcript_id "TCONS_00021077"; exon_number "9"; gene_name "ENSCGRG00001015823.1"; oId "ENSCGRT00001019378.1"; nearest_ref "ENSCGRT00001019378.1"; class_code "="; tss_id "TSS15580"; p_id "P10490";
LT883670v1	Cufflinks	exon	60311054	60313162	.	+	.	gene_id "XLOC_011893"; transcript_id "TCONS_00021078"; exon_number "9"; gene_name "ENSCGRG00001015823.1"; oId "CUFF.10101.2"; nearest_ref "ENSCGRT00001019378.1"; class_code "="; tss_id "TSS15580"; p_id "P10490";
LT883670v1	Cufflinks	exon	60315483	60316952	.	-	.	gene_id "XLOC_012305"; transcript_id "TCONS_00021781"; exon_number "1"; gene_name "ENSCGRG00001021016.1"; oId "ENSCGRT00001026729.1"; nearest_ref "ENSCGRT00001026729.1"; class_code "="; tss_id "TSS16105"; p_id "P10875";
LT883670v1	Cufflinks	exon	60315537	60316003	.	+	.	gene_id "XLOC_011894"; transcript_id "TCONS_00021079"; exon_number "1"; gene_name "ENSCGRG00001021016.1"; oId "CUFF.10103.1"; nearest_ref "ENSCGRT00001026729.1"; class_code "x"; tss_id "TSS15581";
LT883670v1	Cufflinks	exon	60317264	60317432	.	-	.	gene_id "XLOC_012305"; transcript_id "TCONS_00021781"; exon_number "2"; gene_name "ENSCGRG00001021016.1"; oId "ENSCGRT00001026729.1"; nearest_ref "ENSCGRT00001026729.1"; class_code "="; tss_id "TSS16105"; p_id "P10875";
LT883670v1	Cufflinks	exon	60320351	60320626	.	-	.	gene_id "XLOC_012305"; transcript_id "TCONS_00021781"; exon_number "3"; gene_name "ENSCGRG00001021016.1"; oId "ENSCGRT00001026729.1"; nearest_ref "ENSCGRT00001026729.1"; class_code "="; tss_id "TSS16105"; p_id "P10875";
LT883670v1	Cufflinks	exon	60321493	60321849	.	-	.	gene_id "XLOC_012305"; transcript_id "TCONS_00021781"; exon_number "4"; gene_name "ENSCGRG00001021016.1"; oId "ENSCGRT00001026729.1"; nearest_ref "ENSCGRT00001026729.1"; class_code "="; tss_id "TSS16105"; p_id "P10875";
LT883670v1	Cufflinks	exon	60324309	60325187	.	-	.	gene_id "XLOC_012305"; transcript_id "TCONS_00021781"; exon_number "5"; gene_name "ENSCGRG00001021016.1"; oId "ENSCGRT00001026729.1"; nearest_ref "ENSCGRT00001026729.1"; class_code "="; tss_id "TSS16105"; p_id "P10875";
LT883670v1	Cufflinks	exon	60327953	60328144	.	-	.	gene_id "XLOC_012305"; transcript_id "TCONS_00021781"; exon_number "6"; gene_name "ENSCGRG00001021016.1"; oId "ENSCGRT00001026729.1"; nearest_ref "ENSCGRT00001026729.1"; class_code "="; tss_id "TSS16105"; p_id "P10875";
LT883670v1	Cufflinks	exon	60331479	60332087	.	-	.	gene_id "XLOC_012305"; transcript_id "TCONS_00021781"; exon_number "7"; gene_name "ENSCGRG00001021016.1"; oId "ENSCGRT00001026729.1"; nearest_ref "ENSCGRT00001026729.1"; class_code "="; tss_id "TSS16105"; p_id "P10875";
LT883670v1	Cufflinks	exon	60334826	60334948	.	-	.	gene_id "XLOC_012305"; transcript_id "TCONS_00021781"; exon_number "8"; gene_name "ENSCGRG00001021016.1"; oId "ENSCGRT00001026729.1"; nearest_ref "ENSCGRT00001026729.1"; class_code "="; tss_id "TSS16105"; p_id "P10875";
LT883670v1	Cufflinks	exon	60338387	60338471	.	-	.	gene_id "XLOC_012305"; transcript_id "TCONS_00021781"; exon_number "9"; gene_name "ENSCGRG00001021016.1"; oId "ENSCGRT00001026729.1"; nearest_ref "ENSCGRT00001026729.1"; class_code "="; tss_id "TSS16105"; p_id "P10875";
LT883670v1	Cufflinks	exon	60339687	60339782	.	-	.	gene_id "XLOC_012305"; transcript_id "TCONS_00021781"; exon_number "10"; gene_name "ENSCGRG00001021016.1"; oId "ENSCGRT00001026729.1"; nearest_ref "ENSCGRT00001026729.1"; class_code "="; tss_id "TSS16105"; p_id "P10875";
LT883670v1	Cufflinks	exon	60340246	60340383	.	-	.	gene_id "XLOC_012305"; transcript_id "TCONS_00021781"; exon_number "11"; gene_name "ENSCGRG00001021016.1"; oId "ENSCGRT00001026729.1"; nearest_ref "ENSCGRT00001026729.1"; class_code "="; tss_id "TSS16105"; p_id "P10875";
LT883670v1	Cufflinks	exon	60342737	60342742	.	+	.	gene_id "XLOC_011894"; transcript_id "TCONS_00021079"; exon_number "2"; gene_name "ENSCGRG00001021016.1"; oId "CUFF.10103.1"; nearest_ref "ENSCGRT00001026729.1"; class_code "x"; tss_id "TSS15581";
LT883670v1	Cufflinks	exon	60343201	60343327	.	-	.	gene_id "XLOC_012305"; transcript_id "TCONS_00021781"; exon_number "12"; gene_name "ENSCGRG00001021016.1"; oId "ENSCGRT00001026729.1"; nearest_ref "ENSCGRT00001026729.1"; class_code "="; tss_id "TSS16105"; p_id "P10875";
LT883670v1	Cufflinks	exon	60343715	60343761	.	-	.	gene_id "XLOC_012305"; transcript_id "TCONS_00021781"; exon_number "13"; gene_name "ENSCGRG00001021016.1"; oId "ENSCGRT00001026729.1"; nearest_ref "ENSCGRT00001026729.1"; class_code "="; tss_id "TSS16105"; p_id "P10875";
LT883670v1	Cufflinks	exon	60346523	60346669	.	-	.	gene_id "XLOC_012305"; transcript_id "TCONS_00021781"; exon_number "14"; gene_name "ENSCGRG00001021016.1"; oId "ENSCGRT00001026729.1"; nearest_ref "ENSCGRT00001026729.1"; class_code "="; tss_id "TSS16105"; p_id "P10875";
LT883670v1	Cufflinks	exon	60348589	60348642	.	-	.	gene_id "XLOC_012305"; transcript_id "TCONS_00021781"; exon_number "15"; gene_name "ENSCGRG00001021016.1"; oId "ENSCGRT00001026729.1"; nearest_ref "ENSCGRT00001026729.1"; class_code "="; tss_id "TSS16105"; p_id "P10875";
LT883670v1	Cufflinks	exon	60348731	60348775	.	-	.	gene_id "XLOC_012305"; transcript_id "TCONS_00021781"; exon_number "16"; gene_name "ENSCGRG00001021016.1"; oId "ENSCGRT00001026729.1"; nearest_ref "ENSCGRT00001026729.1"; class_code "="; tss_id "TSS16105"; p_id "P10875";
LT883670v1	Cufflinks	exon	60348880	60348996	.	-	.	gene_id "XLOC_012305"; transcript_id "TCONS_00021781"; exon_number "17"; gene_name "ENSCGRG00001021016.1"; oId "ENSCGRT00001026729.1"; nearest_ref "ENSCGRT00001026729.1"; class_code "="; tss_id "TSS16105"; p_id "P10875";
LT883670v1	Cufflinks	exon	60352149	60352277	.	-	.	gene_id "XLOC_012305"; transcript_id "TCONS_00021781"; exon_number "18"; gene_name "ENSCGRG00001021016.1"; oId "ENSCGRT00001026729.1"; nearest_ref "ENSCGRT00001026729.1"; class_code "="; tss_id "TSS16105"; p_id "P10875";
LT883670v1	Cufflinks	exon	60352357	60352496	.	-	.	gene_id "XLOC_012305"; transcript_id "TCONS_00021781"; exon_number "19"; gene_name "ENSCGRG00001021016.1"; oId "ENSCGRT00001026729.1"; nearest_ref "ENSCGRT00001026729.1"; class_code "="; tss_id "TSS16105"; p_id "P10875";
LT883670v1	Cufflinks	exon	60353178	60353426	.	-	.	gene_id "XLOC_012305"; transcript_id "TCONS_00021781"; exon_number "20"; gene_name "ENSCGRG00001021016.1"; oId "ENSCGRT00001026729.1"; nearest_ref "ENSCGRT00001026729.1"; class_code "="; tss_id "TSS16105"; p_id "P10875";
LT883670v1	Cufflinks	exon	60357982	60358207	.	-	.	gene_id "XLOC_012305"; transcript_id "TCONS_00021781"; exon_number "21"; gene_name "ENSCGRG00001021016.1"; oId "ENSCGRT00001026729.1"; nearest_ref "ENSCGRT00001026729.1"; class_code "="; tss_id "TSS16105"; p_id "P10875";
LT883670v1	Cufflinks	exon	60368340	60368450	.	-	.	gene_id "XLOC_012305"; transcript_id "TCONS_00021781"; exon_number "22"; gene_name "ENSCGRG00001021016.1"; oId "ENSCGRT00001026729.1"; nearest_ref "ENSCGRT00001026729.1"; class_code "="; tss_id "TSS16105"; p_id "P10875";
LT883670v1	Cufflinks	exon	60391313	60392864	.	-	.	gene_id "XLOC_012306"; transcript_id "TCONS_00021783"; exon_number "1"; gene_name "ENSCGRG00001014277.1"; oId "CUFF.10159.2"; nearest_ref "ENSCGRT00001017296.1"; class_code "="; tss_id "TSS16106"; p_id "P10877";
LT883670v1	Cufflinks	exon	60391313	60392864	.	-	.	gene_id "XLOC_012306"; transcript_id "TCONS_00021782"; exon_number "1"; gene_name "ENSCGRG00001014277.1"; oId "CUFF.10159.1"; nearest_ref "ENSCGRT00001017281.1"; class_code "j"; tss_id "TSS16106";
LT883670v1	Cufflinks	exon	60391327	60392864	.	-	.	gene_id "XLOC_012306"; transcript_id "TCONS_00021784"; exon_number "1"; gene_name "ENSCGRG00001014277.1"; oId "ENSCGRT00001017281.1"; nearest_ref "ENSCGRT00001017281.1"; class_code "="; tss_id "TSS16106"; p_id "P10876";
LT883670v1	Cufflinks	exon	60392844	60392864	.	-	.	gene_id "XLOC_012306"; transcript_id "TCONS_00021785"; exon_number "1"; gene_name "ENSCGRG00001014277.1"; oId "ENSCGRT00001017296.1"; nearest_ref "ENSCGRT00001017296.1"; class_code "="; tss_id "TSS16106"; p_id "P10877";
LT883670v1	Cufflinks	exon	60396844	60397632	.	-	.	gene_id "XLOC_012306"; transcript_id "TCONS_00021783"; exon_number "2"; gene_name "ENSCGRG00001014277.1"; oId "CUFF.10159.2"; nearest_ref "ENSCGRT00001017296.1"; class_code "="; tss_id "TSS16106"; p_id "P10877";
LT883670v1	Cufflinks	exon	60396844	60397632	.	-	.	gene_id "XLOC_012306"; transcript_id "TCONS_00021782"; exon_number "2"; gene_name "ENSCGRG00001014277.1"; oId "CUFF.10159.1"; nearest_ref "ENSCGRT00001017281.1"; class_code "j"; tss_id "TSS16106";
LT883670v1	Cufflinks	exon	60396844	60397632	.	-	.	gene_id "XLOC_012306"; transcript_id "TCONS_00021784"; exon_number "2"; gene_name "ENSCGRG00001014277.1"; oId "ENSCGRT00001017281.1"; nearest_ref "ENSCGRT00001017281.1"; class_code "="; tss_id "TSS16106"; p_id "P10876";
LT883670v1	Cufflinks	exon	60396844	60397632	.	-	.	gene_id "XLOC_012306"; transcript_id "TCONS_00021785"; exon_number "2"; gene_name "ENSCGRG00001014277.1"; oId "ENSCGRT00001017296.1"; nearest_ref "ENSCGRT00001017296.1"; class_code "="; tss_id "TSS16106"; p_id "P10877";
LT883670v1	Cufflinks	exon	60404873	60404977	.	-	.	gene_id "XLOC_012306"; transcript_id "TCONS_00021784"; exon_number "3"; gene_name "ENSCGRG00001014277.1"; oId "ENSCGRT00001017281.1"; nearest_ref "ENSCGRT00001017281.1"; class_code "="; tss_id "TSS16106"; p_id "P10876";
LT883670v1	Cufflinks	exon	60405497	60405648	.	-	.	gene_id "XLOC_012306"; transcript_id "TCONS_00021783"; exon_number "3"; gene_name "ENSCGRG00001014277.1"; oId "CUFF.10159.2"; nearest_ref "ENSCGRT00001017296.1"; class_code "="; tss_id "TSS16106"; p_id "P10877";
LT883670v1	Cufflinks	exon	60405497	60405648	.	-	.	gene_id "XLOC_012306"; transcript_id "TCONS_00021782"; exon_number "3"; gene_name "ENSCGRG00001014277.1"; oId "CUFF.10159.1"; nearest_ref "ENSCGRT00001017281.1"; class_code "j"; tss_id "TSS16106";
LT883670v1	Cufflinks	exon	60405497	60405648	.	-	.	gene_id "XLOC_012306"; transcript_id "TCONS_00021784"; exon_number "4"; gene_name "ENSCGRG00001014277.1"; oId "ENSCGRT00001017281.1"; nearest_ref "ENSCGRT00001017281.1"; class_code "="; tss_id "TSS16106"; p_id "P10876";
LT883670v1	Cufflinks	exon	60405497	60405648	.	-	.	gene_id "XLOC_012306"; transcript_id "TCONS_00021785"; exon_number "3"; gene_name "ENSCGRG00001014277.1"; oId "ENSCGRT00001017296.1"; nearest_ref "ENSCGRT00001017296.1"; class_code "="; tss_id "TSS16106"; p_id "P10877";
LT883670v1	Cufflinks	exon	60408070	60408175	.	-	.	gene_id "XLOC_012306"; transcript_id "TCONS_00021783"; exon_number "4"; gene_name "ENSCGRG00001014277.1"; oId "CUFF.10159.2"; nearest_ref "ENSCGRT00001017296.1"; class_code "="; tss_id "TSS16106"; p_id "P10877";
LT883670v1	Cufflinks	exon	60408070	60408175	.	-	.	gene_id "XLOC_012306"; transcript_id "TCONS_00021782"; exon_number "4"; gene_name "ENSCGRG00001014277.1"; oId "CUFF.10159.1"; nearest_ref "ENSCGRT00001017281.1"; class_code "j"; tss_id "TSS16106";
LT883670v1	Cufflinks	exon	60408070	60408175	.	-	.	gene_id "XLOC_012306"; transcript_id "TCONS_00021784"; exon_number "5"; gene_name "ENSCGRG00001014277.1"; oId "ENSCGRT00001017281.1"; nearest_ref "ENSCGRT00001017281.1"; class_code "="; tss_id "TSS16106"; p_id "P10876";
LT883670v1	Cufflinks	exon	60408070	60408175	.	-	.	gene_id "XLOC_012306"; transcript_id "TCONS_00021785"; exon_number "4"; gene_name "ENSCGRG00001014277.1"; oId "ENSCGRT00001017296.1"; nearest_ref "ENSCGRT00001017296.1"; class_code "="; tss_id "TSS16106"; p_id "P10877";
LT883670v1	Cufflinks	exon	60408961	60409008	.	-	.	gene_id "XLOC_012306"; transcript_id "TCONS_00021783"; exon_number "5"; gene_name "ENSCGRG00001014277.1"; oId "CUFF.10159.2"; nearest_ref "ENSCGRT00001017296.1"; class_code "="; tss_id "TSS16106"; p_id "P10877";
LT883670v1	Cufflinks	exon	60408961	60409008	.	-	.	gene_id "XLOC_012306"; transcript_id "TCONS_00021782"; exon_number "5"; gene_name "ENSCGRG00001014277.1"; oId "CUFF.10159.1"; nearest_ref "ENSCGRT00001017281.1"; class_code "j"; tss_id "TSS16106";
LT883670v1	Cufflinks	exon	60408961	60409008	.	-	.	gene_id "XLOC_012306"; transcript_id "TCONS_00021784"; exon_number "6"; gene_name "ENSCGRG00001014277.1"; oId "ENSCGRT00001017281.1"; nearest_ref "ENSCGRT00001017281.1"; class_code "="; tss_id "TSS16106"; p_id "P10876";
LT883670v1	Cufflinks	exon	60408961	60409008	.	-	.	gene_id "XLOC_012306"; transcript_id "TCONS_00021785"; exon_number "5"; gene_name "ENSCGRG00001014277.1"; oId "ENSCGRT00001017296.1"; nearest_ref "ENSCGRT00001017296.1"; class_code "="; tss_id "TSS16106"; p_id "P10877";
LT883670v1	Cufflinks	exon	60410742	60410819	.	-	.	gene_id "XLOC_012306"; transcript_id "TCONS_00021783"; exon_number "6"; gene_name "ENSCGRG00001014277.1"; oId "CUFF.10159.2"; nearest_ref "ENSCGRT00001017296.1"; class_code "="; tss_id "TSS16106"; p_id "P10877";
LT883670v1	Cufflinks	exon	60410742	60410819	.	-	.	gene_id "XLOC_012306"; transcript_id "TCONS_00021782"; exon_number "6"; gene_name "ENSCGRG00001014277.1"; oId "CUFF.10159.1"; nearest_ref "ENSCGRT00001017281.1"; class_code "j"; tss_id "TSS16106";
LT883670v1	Cufflinks	exon	60410742	60410819	.	-	.	gene_id "XLOC_012306"; transcript_id "TCONS_00021784"; exon_number "7"; gene_name "ENSCGRG00001014277.1"; oId "ENSCGRT00001017281.1"; nearest_ref "ENSCGRT00001017281.1"; class_code "="; tss_id "TSS16106"; p_id "P10876";
LT883670v1	Cufflinks	exon	60410742	60410819	.	-	.	gene_id "XLOC_012306"; transcript_id "TCONS_00021785"; exon_number "6"; gene_name "ENSCGRG00001014277.1"; oId "ENSCGRT00001017296.1"; nearest_ref "ENSCGRT00001017296.1"; class_code "="; tss_id "TSS16106"; p_id "P10877";
LT883670v1	Cufflinks	exon	60413482	60413634	.	-	.	gene_id "XLOC_012306"; transcript_id "TCONS_00021783"; exon_number "7"; gene_name "ENSCGRG00001014277.1"; oId "CUFF.10159.2"; nearest_ref "ENSCGRT00001017296.1"; class_code "="; tss_id "TSS16106"; p_id "P10877";
LT883670v1	Cufflinks	exon	60413482	60413634	.	-	.	gene_id "XLOC_012306"; transcript_id "TCONS_00021782"; exon_number "7"; gene_name "ENSCGRG00001014277.1"; oId "CUFF.10159.1"; nearest_ref "ENSCGRT00001017281.1"; class_code "j"; tss_id "TSS16106";
LT883670v1	Cufflinks	exon	60413482	60413634	.	-	.	gene_id "XLOC_012306"; transcript_id "TCONS_00021784"; exon_number "8"; gene_name "ENSCGRG00001014277.1"; oId "ENSCGRT00001017281.1"; nearest_ref "ENSCGRT00001017281.1"; class_code "="; tss_id "TSS16106"; p_id "P10876";
LT883670v1	Cufflinks	exon	60413482	60413634	.	-	.	gene_id "XLOC_012306"; transcript_id "TCONS_00021785"; exon_number "7"; gene_name "ENSCGRG00001014277.1"; oId "ENSCGRT00001017296.1"; nearest_ref "ENSCGRT00001017296.1"; class_code "="; tss_id "TSS16106"; p_id "P10877";
LT883670v1	Cufflinks	exon	60413775	60413867	.	-	.	gene_id "XLOC_012306"; transcript_id "TCONS_00021783"; exon_number "8"; gene_name "ENSCGRG00001014277.1"; oId "CUFF.10159.2"; nearest_ref "ENSCGRT00001017296.1"; class_code "="; tss_id "TSS16106"; p_id "P10877";
LT883670v1	Cufflinks	exon	60413775	60413867	.	-	.	gene_id "XLOC_012306"; transcript_id "TCONS_00021782"; exon_number "8"; gene_name "ENSCGRG00001014277.1"; oId "CUFF.10159.1"; nearest_ref "ENSCGRT00001017281.1"; class_code "j"; tss_id "TSS16106";
LT883670v1	Cufflinks	exon	60413775	60413867	.	-	.	gene_id "XLOC_012306"; transcript_id "TCONS_00021784"; exon_number "9"; gene_name "ENSCGRG00001014277.1"; oId "ENSCGRT00001017281.1"; nearest_ref "ENSCGRT00001017281.1"; class_code "="; tss_id "TSS16106"; p_id "P10876";
LT883670v1	Cufflinks	exon	60413775	60413867	.	-	.	gene_id "XLOC_012306"; transcript_id "TCONS_00021785"; exon_number "8"; gene_name "ENSCGRG00001014277.1"; oId "ENSCGRT00001017296.1"; nearest_ref "ENSCGRT00001017296.1"; class_code "="; tss_id "TSS16106"; p_id "P10877";
LT883670v1	Cufflinks	exon	60416455	60416631	.	-	.	gene_id "XLOC_012306"; transcript_id "TCONS_00021783"; exon_number "9"; gene_name "ENSCGRG00001014277.1"; oId "CUFF.10159.2"; nearest_ref "ENSCGRT00001017296.1"; class_code "="; tss_id "TSS16106"; p_id "P10877";
LT883670v1	Cufflinks	exon	60416455	60416631	.	-	.	gene_id "XLOC_012306"; transcript_id "TCONS_00021782"; exon_number "9"; gene_name "ENSCGRG00001014277.1"; oId "CUFF.10159.1"; nearest_ref "ENSCGRT00001017281.1"; class_code "j"; tss_id "TSS16106";
LT883670v1	Cufflinks	exon	60416455	60416631	.	-	.	gene_id "XLOC_012306"; transcript_id "TCONS_00021784"; exon_number "10"; gene_name "ENSCGRG00001014277.1"; oId "ENSCGRT00001017281.1"; nearest_ref "ENSCGRT00001017281.1"; class_code "="; tss_id "TSS16106"; p_id "P10876";
LT883670v1	Cufflinks	exon	60416455	60416631	.	-	.	gene_id "XLOC_012306"; transcript_id "TCONS_00021785"; exon_number "9"; gene_name "ENSCGRG00001014277.1"; oId "ENSCGRT00001017296.1"; nearest_ref "ENSCGRT00001017296.1"; class_code "="; tss_id "TSS16106"; p_id "P10877";
LT883670v1	Cufflinks	exon	60416874	60416998	.	-	.	gene_id "XLOC_012306"; transcript_id "TCONS_00021783"; exon_number "10"; gene_name "ENSCGRG00001014277.1"; oId "CUFF.10159.2"; nearest_ref "ENSCGRT00001017296.1"; class_code "="; tss_id "TSS16106"; p_id "P10877";
LT883670v1	Cufflinks	exon	60416874	60416998	.	-	.	gene_id "XLOC_012306"; transcript_id "TCONS_00021782"; exon_number "10"; gene_name "ENSCGRG00001014277.1"; oId "CUFF.10159.1"; nearest_ref "ENSCGRT00001017281.1"; class_code "j"; tss_id "TSS16106";
LT883670v1	Cufflinks	exon	60416874	60416998	.	-	.	gene_id "XLOC_012306"; transcript_id "TCONS_00021784"; exon_number "11"; gene_name "ENSCGRG00001014277.1"; oId "ENSCGRT00001017281.1"; nearest_ref "ENSCGRT00001017281.1"; class_code "="; tss_id "TSS16106"; p_id "P10876";
LT883670v1	Cufflinks	exon	60416874	60416998	.	-	.	gene_id "XLOC_012306"; transcript_id "TCONS_00021785"; exon_number "10"; gene_name "ENSCGRG00001014277.1"; oId "ENSCGRT00001017296.1"; nearest_ref "ENSCGRT00001017296.1"; class_code "="; tss_id "TSS16106"; p_id "P10877";
LT883670v1	Cufflinks	exon	60418035	60418090	.	-	.	gene_id "XLOC_012306"; transcript_id "TCONS_00021783"; exon_number "11"; gene_name "ENSCGRG00001014277.1"; oId "CUFF.10159.2"; nearest_ref "ENSCGRT00001017296.1"; class_code "="; tss_id "TSS16106"; p_id "P10877";
LT883670v1	Cufflinks	exon	60418035	60418090	.	-	.	gene_id "XLOC_012306"; transcript_id "TCONS_00021782"; exon_number "11"; gene_name "ENSCGRG00001014277.1"; oId "CUFF.10159.1"; nearest_ref "ENSCGRT00001017281.1"; class_code "j"; tss_id "TSS16106";
LT883670v1	Cufflinks	exon	60418035	60418090	.	-	.	gene_id "XLOC_012306"; transcript_id "TCONS_00021784"; exon_number "12"; gene_name "ENSCGRG00001014277.1"; oId "ENSCGRT00001017281.1"; nearest_ref "ENSCGRT00001017281.1"; class_code "="; tss_id "TSS16106"; p_id "P10876";
LT883670v1	Cufflinks	exon	60418035	60418090	.	-	.	gene_id "XLOC_012306"; transcript_id "TCONS_00021785"; exon_number "11"; gene_name "ENSCGRG00001014277.1"; oId "ENSCGRT00001017296.1"; nearest_ref "ENSCGRT00001017296.1"; class_code "="; tss_id "TSS16106"; p_id "P10877";
LT883670v1	Cufflinks	exon	60420831	60420957	.	-	.	gene_id "XLOC_012306"; transcript_id "TCONS_00021783"; exon_number "12"; gene_name "ENSCGRG00001014277.1"; oId "CUFF.10159.2"; nearest_ref "ENSCGRT00001017296.1"; class_code "="; tss_id "TSS16106"; p_id "P10877";
LT883670v1	Cufflinks	exon	60420831	60420957	.	-	.	gene_id "XLOC_012306"; transcript_id "TCONS_00021782"; exon_number "12"; gene_name "ENSCGRG00001014277.1"; oId "CUFF.10159.1"; nearest_ref "ENSCGRT00001017281.1"; class_code "j"; tss_id "TSS16106";
LT883670v1	Cufflinks	exon	60420831	60420957	.	-	.	gene_id "XLOC_012306"; transcript_id "TCONS_00021784"; exon_number "13"; gene_name "ENSCGRG00001014277.1"; oId "ENSCGRT00001017281.1"; nearest_ref "ENSCGRT00001017281.1"; class_code "="; tss_id "TSS16106"; p_id "P10876";
LT883670v1	Cufflinks	exon	60420831	60420957	.	-	.	gene_id "XLOC_012306"; transcript_id "TCONS_00021785"; exon_number "12"; gene_name "ENSCGRG00001014277.1"; oId "ENSCGRT00001017296.1"; nearest_ref "ENSCGRT00001017296.1"; class_code "="; tss_id "TSS16106"; p_id "P10877";
LT883670v1	Cufflinks	exon	60422222	60422321	.	-	.	gene_id "XLOC_012306"; transcript_id "TCONS_00021783"; exon_number "13"; gene_name "ENSCGRG00001014277.1"; oId "CUFF.10159.2"; nearest_ref "ENSCGRT00001017296.1"; class_code "="; tss_id "TSS16106"; p_id "P10877";
LT883670v1	Cufflinks	exon	60422222	60422321	.	-	.	gene_id "XLOC_012306"; transcript_id "TCONS_00021782"; exon_number "13"; gene_name "ENSCGRG00001014277.1"; oId "CUFF.10159.1"; nearest_ref "ENSCGRT00001017281.1"; class_code "j"; tss_id "TSS16106";
LT883670v1	Cufflinks	exon	60422222	60422321	.	-	.	gene_id "XLOC_012306"; transcript_id "TCONS_00021784"; exon_number "14"; gene_name "ENSCGRG00001014277.1"; oId "ENSCGRT00001017281.1"; nearest_ref "ENSCGRT00001017281.1"; class_code "="; tss_id "TSS16106"; p_id "P10876";
LT883670v1	Cufflinks	exon	60422222	60422321	.	-	.	gene_id "XLOC_012306"; transcript_id "TCONS_00021785"; exon_number "13"; gene_name "ENSCGRG00001014277.1"; oId "ENSCGRT00001017296.1"; nearest_ref "ENSCGRT00001017296.1"; class_code "="; tss_id "TSS16106"; p_id "P10877";
LT883670v1	Cufflinks	exon	60423960	60423998	.	-	.	gene_id "XLOC_012306"; transcript_id "TCONS_00021782"; exon_number "14"; gene_name "ENSCGRG00001014277.1"; oId "CUFF.10159.1"; nearest_ref "ENSCGRT00001017281.1"; class_code "j"; tss_id "TSS16106";
LT883670v1	Cufflinks	exon	60423960	60423998	.	-	.	gene_id "XLOC_012306"; transcript_id "TCONS_00021784"; exon_number "15"; gene_name "ENSCGRG00001014277.1"; oId "ENSCGRT00001017281.1"; nearest_ref "ENSCGRT00001017281.1"; class_code "="; tss_id "TSS16106"; p_id "P10876";
LT883670v1	Cufflinks	exon	60428246	60428392	.	-	.	gene_id "XLOC_012306"; transcript_id "TCONS_00021783"; exon_number "14"; gene_name "ENSCGRG00001014277.1"; oId "CUFF.10159.2"; nearest_ref "ENSCGRT00001017296.1"; class_code "="; tss_id "TSS16106"; p_id "P10877";
LT883670v1	Cufflinks	exon	60428246	60428392	.	-	.	gene_id "XLOC_012306"; transcript_id "TCONS_00021782"; exon_number "15"; gene_name "ENSCGRG00001014277.1"; oId "CUFF.10159.1"; nearest_ref "ENSCGRT00001017281.1"; class_code "j"; tss_id "TSS16106";
LT883670v1	Cufflinks	exon	60428246	60428392	.	-	.	gene_id "XLOC_012306"; transcript_id "TCONS_00021784"; exon_number "16"; gene_name "ENSCGRG00001014277.1"; oId "ENSCGRT00001017281.1"; nearest_ref "ENSCGRT00001017281.1"; class_code "="; tss_id "TSS16106"; p_id "P10876";
LT883670v1	Cufflinks	exon	60428246	60428392	.	-	.	gene_id "XLOC_012306"; transcript_id "TCONS_00021785"; exon_number "14"; gene_name "ENSCGRG00001014277.1"; oId "ENSCGRT00001017296.1"; nearest_ref "ENSCGRT00001017296.1"; class_code "="; tss_id "TSS16106"; p_id "P10877";
LT883670v1	Cufflinks	exon	60428618	60428750	.	-	.	gene_id "XLOC_012306"; transcript_id "TCONS_00021783"; exon_number "15"; gene_name "ENSCGRG00001014277.1"; oId "CUFF.10159.2"; nearest_ref "ENSCGRT00001017296.1"; class_code "="; tss_id "TSS16106"; p_id "P10877";
LT883670v1	Cufflinks	exon	60428618	60428750	.	-	.	gene_id "XLOC_012306"; transcript_id "TCONS_00021782"; exon_number "16"; gene_name "ENSCGRG00001014277.1"; oId "CUFF.10159.1"; nearest_ref "ENSCGRT00001017281.1"; class_code "j"; tss_id "TSS16106";
LT883670v1	Cufflinks	exon	60428618	60428750	.	-	.	gene_id "XLOC_012306"; transcript_id "TCONS_00021784"; exon_number "17"; gene_name "ENSCGRG00001014277.1"; oId "ENSCGRT00001017281.1"; nearest_ref "ENSCGRT00001017281.1"; class_code "="; tss_id "TSS16106"; p_id "P10876";
LT883670v1	Cufflinks	exon	60428618	60428750	.	-	.	gene_id "XLOC_012306"; transcript_id "TCONS_00021785"; exon_number "15"; gene_name "ENSCGRG00001014277.1"; oId "ENSCGRT00001017296.1"; nearest_ref "ENSCGRT00001017296.1"; class_code "="; tss_id "TSS16106"; p_id "P10877";
LT883670v1	Cufflinks	exon	60430466	60430617	.	-	.	gene_id "XLOC_012306"; transcript_id "TCONS_00021783"; exon_number "16"; gene_name "ENSCGRG00001014277.1"; oId "CUFF.10159.2"; nearest_ref "ENSCGRT00001017296.1"; class_code "="; tss_id "TSS16106"; p_id "P10877";
LT883670v1	Cufflinks	exon	60430466	60430617	.	-	.	gene_id "XLOC_012306"; transcript_id "TCONS_00021782"; exon_number "17"; gene_name "ENSCGRG00001014277.1"; oId "CUFF.10159.1"; nearest_ref "ENSCGRT00001017281.1"; class_code "j"; tss_id "TSS16106";
LT883670v1	Cufflinks	exon	60430466	60430617	.	-	.	gene_id "XLOC_012306"; transcript_id "TCONS_00021784"; exon_number "18"; gene_name "ENSCGRG00001014277.1"; oId "ENSCGRT00001017281.1"; nearest_ref "ENSCGRT00001017281.1"; class_code "="; tss_id "TSS16106"; p_id "P10876";
LT883670v1	Cufflinks	exon	60430466	60430617	.	-	.	gene_id "XLOC_012306"; transcript_id "TCONS_00021785"; exon_number "16"; gene_name "ENSCGRG00001014277.1"; oId "ENSCGRT00001017296.1"; nearest_ref "ENSCGRT00001017296.1"; class_code "="; tss_id "TSS16106"; p_id "P10877";
LT883670v1	Cufflinks	exon	60434007	60434180	.	-	.	gene_id "XLOC_012306"; transcript_id "TCONS_00021783"; exon_number "17"; gene_name "ENSCGRG00001014277.1"; oId "CUFF.10159.2"; nearest_ref "ENSCGRT00001017296.1"; class_code "="; tss_id "TSS16106"; p_id "P10877";
LT883670v1	Cufflinks	exon	60434007	60434180	.	-	.	gene_id "XLOC_012306"; transcript_id "TCONS_00021782"; exon_number "18"; gene_name "ENSCGRG00001014277.1"; oId "CUFF.10159.1"; nearest_ref "ENSCGRT00001017281.1"; class_code "j"; tss_id "TSS16106";
LT883670v1	Cufflinks	exon	60434007	60434180	.	-	.	gene_id "XLOC_012306"; transcript_id "TCONS_00021784"; exon_number "19"; gene_name "ENSCGRG00001014277.1"; oId "ENSCGRT00001017281.1"; nearest_ref "ENSCGRT00001017281.1"; class_code "="; tss_id "TSS16106"; p_id "P10876";
LT883670v1	Cufflinks	exon	60434007	60434180	.	-	.	gene_id "XLOC_012306"; transcript_id "TCONS_00021785"; exon_number "17"; gene_name "ENSCGRG00001014277.1"; oId "ENSCGRT00001017296.1"; nearest_ref "ENSCGRT00001017296.1"; class_code "="; tss_id "TSS16106"; p_id "P10877";
LT883670v1	Cufflinks	exon	60435887	60436048	.	-	.	gene_id "XLOC_012306"; transcript_id "TCONS_00021783"; exon_number "18"; gene_name "ENSCGRG00001014277.1"; oId "CUFF.10159.2"; nearest_ref "ENSCGRT00001017296.1"; class_code "="; tss_id "TSS16106"; p_id "P10877";
LT883670v1	Cufflinks	exon	60435887	60436048	.	-	.	gene_id "XLOC_012306"; transcript_id "TCONS_00021782"; exon_number "19"; gene_name "ENSCGRG00001014277.1"; oId "CUFF.10159.1"; nearest_ref "ENSCGRT00001017281.1"; class_code "j"; tss_id "TSS16106";
LT883670v1	Cufflinks	exon	60435887	60436048	.	-	.	gene_id "XLOC_012306"; transcript_id "TCONS_00021784"; exon_number "20"; gene_name "ENSCGRG00001014277.1"; oId "ENSCGRT00001017281.1"; nearest_ref "ENSCGRT00001017281.1"; class_code "="; tss_id "TSS16106"; p_id "P10876";
LT883670v1	Cufflinks	exon	60435887	60436048	.	-	.	gene_id "XLOC_012306"; transcript_id "TCONS_00021785"; exon_number "18"; gene_name "ENSCGRG00001014277.1"; oId "ENSCGRT00001017296.1"; nearest_ref "ENSCGRT00001017296.1"; class_code "="; tss_id "TSS16106"; p_id "P10877";
LT883670v1	Cufflinks	exon	60438083	60438232	.	-	.	gene_id "XLOC_012306"; transcript_id "TCONS_00021783"; exon_number "19"; gene_name "ENSCGRG00001014277.1"; oId "CUFF.10159.2"; nearest_ref "ENSCGRT00001017296.1"; class_code "="; tss_id "TSS16106"; p_id "P10877";
LT883670v1	Cufflinks	exon	60438083	60438232	.	-	.	gene_id "XLOC_012306"; transcript_id "TCONS_00021782"; exon_number "20"; gene_name "ENSCGRG00001014277.1"; oId "CUFF.10159.1"; nearest_ref "ENSCGRT00001017281.1"; class_code "j"; tss_id "TSS16106";
LT883670v1	Cufflinks	exon	60438083	60438232	.	-	.	gene_id "XLOC_012306"; transcript_id "TCONS_00021784"; exon_number "21"; gene_name "ENSCGRG00001014277.1"; oId "ENSCGRT00001017281.1"; nearest_ref "ENSCGRT00001017281.1"; class_code "="; tss_id "TSS16106"; p_id "P10876";
LT883670v1	Cufflinks	exon	60438083	60438232	.	-	.	gene_id "XLOC_012306"; transcript_id "TCONS_00021785"; exon_number "19"; gene_name "ENSCGRG00001014277.1"; oId "ENSCGRT00001017296.1"; nearest_ref "ENSCGRT00001017296.1"; class_code "="; tss_id "TSS16106"; p_id "P10877";
LT883670v1	Cufflinks	exon	60439810	60439950	.	-	.	gene_id "XLOC_012306"; transcript_id "TCONS_00021783"; exon_number "20"; gene_name "ENSCGRG00001014277.1"; oId "CUFF.10159.2"; nearest_ref "ENSCGRT00001017296.1"; class_code "="; tss_id "TSS16106"; p_id "P10877";
LT883670v1	Cufflinks	exon	60439810	60439950	.	-	.	gene_id "XLOC_012306"; transcript_id "TCONS_00021782"; exon_number "21"; gene_name "ENSCGRG00001014277.1"; oId "CUFF.10159.1"; nearest_ref "ENSCGRT00001017281.1"; class_code "j"; tss_id "TSS16106";
LT883670v1	Cufflinks	exon	60439810	60439950	.	-	.	gene_id "XLOC_012306"; transcript_id "TCONS_00021784"; exon_number "22"; gene_name "ENSCGRG00001014277.1"; oId "ENSCGRT00001017281.1"; nearest_ref "ENSCGRT00001017281.1"; class_code "="; tss_id "TSS16106"; p_id "P10876";
LT883670v1	Cufflinks	exon	60439810	60439950	.	-	.	gene_id "XLOC_012306"; transcript_id "TCONS_00021785"; exon_number "20"; gene_name "ENSCGRG00001014277.1"; oId "ENSCGRT00001017296.1"; nearest_ref "ENSCGRT00001017296.1"; class_code "="; tss_id "TSS16106"; p_id "P10877";
LT883670v1	Cufflinks	exon	60441776	60441938	.	-	.	gene_id "XLOC_012306"; transcript_id "TCONS_00021783"; exon_number "21"; gene_name "ENSCGRG00001014277.1"; oId "CUFF.10159.2"; nearest_ref "ENSCGRT00001017296.1"; class_code "="; tss_id "TSS16106"; p_id "P10877";
LT883670v1	Cufflinks	exon	60441776	60441938	.	-	.	gene_id "XLOC_012306"; transcript_id "TCONS_00021782"; exon_number "22"; gene_name "ENSCGRG00001014277.1"; oId "CUFF.10159.1"; nearest_ref "ENSCGRT00001017281.1"; class_code "j"; tss_id "TSS16106";
LT883670v1	Cufflinks	exon	60441776	60441938	.	-	.	gene_id "XLOC_012306"; transcript_id "TCONS_00021784"; exon_number "23"; gene_name "ENSCGRG00001014277.1"; oId "ENSCGRT00001017281.1"; nearest_ref "ENSCGRT00001017281.1"; class_code "="; tss_id "TSS16106"; p_id "P10876";
LT883670v1	Cufflinks	exon	60441776	60441938	.	-	.	gene_id "XLOC_012306"; transcript_id "TCONS_00021785"; exon_number "21"; gene_name "ENSCGRG00001014277.1"; oId "ENSCGRT00001017296.1"; nearest_ref "ENSCGRT00001017296.1"; class_code "="; tss_id "TSS16106"; p_id "P10877";
LT883670v1	Cufflinks	exon	60443140	60443353	.	-	.	gene_id "XLOC_012306"; transcript_id "TCONS_00021783"; exon_number "22"; gene_name "ENSCGRG00001014277.1"; oId "CUFF.10159.2"; nearest_ref "ENSCGRT00001017296.1"; class_code "="; tss_id "TSS16106"; p_id "P10877";
LT883670v1	Cufflinks	exon	60443140	60443353	.	-	.	gene_id "XLOC_012306"; transcript_id "TCONS_00021782"; exon_number "23"; gene_name "ENSCGRG00001014277.1"; oId "CUFF.10159.1"; nearest_ref "ENSCGRT00001017281.1"; class_code "j"; tss_id "TSS16106";
LT883670v1	Cufflinks	exon	60443140	60443353	.	-	.	gene_id "XLOC_012306"; transcript_id "TCONS_00021784"; exon_number "24"; gene_name "ENSCGRG00001014277.1"; oId "ENSCGRT00001017281.1"; nearest_ref "ENSCGRT00001017281.1"; class_code "="; tss_id "TSS16106"; p_id "P10876";
LT883670v1	Cufflinks	exon	60443140	60443353	.	-	.	gene_id "XLOC_012306"; transcript_id "TCONS_00021785"; exon_number "22"; gene_name "ENSCGRG00001014277.1"; oId "ENSCGRT00001017296.1"; nearest_ref "ENSCGRT00001017296.1"; class_code "="; tss_id "TSS16106"; p_id "P10877";
LT883670v1	Cufflinks	exon	60448437	60448603	.	-	.	gene_id "XLOC_012306"; transcript_id "TCONS_00021783"; exon_number "23"; gene_name "ENSCGRG00001014277.1"; oId "CUFF.10159.2"; nearest_ref "ENSCGRT00001017296.1"; class_code "="; tss_id "TSS16106"; p_id "P10877";
LT883670v1	Cufflinks	exon	60448437	60448603	.	-	.	gene_id "XLOC_012306"; transcript_id "TCONS_00021782"; exon_number "24"; gene_name "ENSCGRG00001014277.1"; oId "CUFF.10159.1"; nearest_ref "ENSCGRT00001017281.1"; class_code "j"; tss_id "TSS16106";
LT883670v1	Cufflinks	exon	60448437	60448603	.	-	.	gene_id "XLOC_012306"; transcript_id "TCONS_00021784"; exon_number "25"; gene_name "ENSCGRG00001014277.1"; oId "ENSCGRT00001017281.1"; nearest_ref "ENSCGRT00001017281.1"; class_code "="; tss_id "TSS16106"; p_id "P10876";
LT883670v1	Cufflinks	exon	60448437	60448603	.	-	.	gene_id "XLOC_012306"; transcript_id "TCONS_00021785"; exon_number "23"; gene_name "ENSCGRG00001014277.1"; oId "ENSCGRT00001017296.1"; nearest_ref "ENSCGRT00001017296.1"; class_code "="; tss_id "TSS16106"; p_id "P10877";
LT883670v1	Cufflinks	exon	60448706	60448792	.	-	.	gene_id "XLOC_012306"; transcript_id "TCONS_00021783"; exon_number "24"; gene_name "ENSCGRG00001014277.1"; oId "CUFF.10159.2"; nearest_ref "ENSCGRT00001017296.1"; class_code "="; tss_id "TSS16106"; p_id "P10877";
LT883670v1	Cufflinks	exon	60448706	60448792	.	-	.	gene_id "XLOC_012306"; transcript_id "TCONS_00021782"; exon_number "25"; gene_name "ENSCGRG00001014277.1"; oId "CUFF.10159.1"; nearest_ref "ENSCGRT00001017281.1"; class_code "j"; tss_id "TSS16106";
LT883670v1	Cufflinks	exon	60448706	60448792	.	-	.	gene_id "XLOC_012306"; transcript_id "TCONS_00021784"; exon_number "26"; gene_name "ENSCGRG00001014277.1"; oId "ENSCGRT00001017281.1"; nearest_ref "ENSCGRT00001017281.1"; class_code "="; tss_id "TSS16106"; p_id "P10876";
LT883670v1	Cufflinks	exon	60448706	60448792	.	-	.	gene_id "XLOC_012306"; transcript_id "TCONS_00021785"; exon_number "24"; gene_name "ENSCGRG00001014277.1"; oId "ENSCGRT00001017296.1"; nearest_ref "ENSCGRT00001017296.1"; class_code "="; tss_id "TSS16106"; p_id "P10877";
LT883670v1	Cufflinks	exon	60452544	60452674	.	-	.	gene_id "XLOC_012306"; transcript_id "TCONS_00021783"; exon_number "25"; gene_name "ENSCGRG00001014277.1"; oId "CUFF.10159.2"; nearest_ref "ENSCGRT00001017296.1"; class_code "="; tss_id "TSS16106"; p_id "P10877";
LT883670v1	Cufflinks	exon	60452544	60452674	.	-	.	gene_id "XLOC_012306"; transcript_id "TCONS_00021782"; exon_number "26"; gene_name "ENSCGRG00001014277.1"; oId "CUFF.10159.1"; nearest_ref "ENSCGRT00001017281.1"; class_code "j"; tss_id "TSS16106";
LT883670v1	Cufflinks	exon	60452544	60452674	.	-	.	gene_id "XLOC_012306"; transcript_id "TCONS_00021784"; exon_number "27"; gene_name "ENSCGRG00001014277.1"; oId "ENSCGRT00001017281.1"; nearest_ref "ENSCGRT00001017281.1"; class_code "="; tss_id "TSS16106"; p_id "P10876";
LT883670v1	Cufflinks	exon	60452544	60452674	.	-	.	gene_id "XLOC_012306"; transcript_id "TCONS_00021785"; exon_number "25"; gene_name "ENSCGRG00001014277.1"; oId "ENSCGRT00001017296.1"; nearest_ref "ENSCGRT00001017296.1"; class_code "="; tss_id "TSS16106"; p_id "P10877";
LT883670v1	Cufflinks	exon	60454906	60455040	.	-	.	gene_id "XLOC_012306"; transcript_id "TCONS_00021783"; exon_number "26"; gene_name "ENSCGRG00001014277.1"; oId "CUFF.10159.2"; nearest_ref "ENSCGRT00001017296.1"; class_code "="; tss_id "TSS16106"; p_id "P10877";
LT883670v1	Cufflinks	exon	60454906	60455040	.	-	.	gene_id "XLOC_012306"; transcript_id "TCONS_00021782"; exon_number "27"; gene_name "ENSCGRG00001014277.1"; oId "CUFF.10159.1"; nearest_ref "ENSCGRT00001017281.1"; class_code "j"; tss_id "TSS16106";
LT883670v1	Cufflinks	exon	60454906	60455040	.	-	.	gene_id "XLOC_012306"; transcript_id "TCONS_00021784"; exon_number "28"; gene_name "ENSCGRG00001014277.1"; oId "ENSCGRT00001017281.1"; nearest_ref "ENSCGRT00001017281.1"; class_code "="; tss_id "TSS16106"; p_id "P10876";
LT883670v1	Cufflinks	exon	60454906	60455040	.	-	.	gene_id "XLOC_012306"; transcript_id "TCONS_00021785"; exon_number "26"; gene_name "ENSCGRG00001014277.1"; oId "ENSCGRT00001017296.1"; nearest_ref "ENSCGRT00001017296.1"; class_code "="; tss_id "TSS16106"; p_id "P10877";
LT883670v1	Cufflinks	exon	60456231	60456341	.	-	.	gene_id "XLOC_012306"; transcript_id "TCONS_00021783"; exon_number "27"; gene_name "ENSCGRG00001014277.1"; oId "CUFF.10159.2"; nearest_ref "ENSCGRT00001017296.1"; class_code "="; tss_id "TSS16106"; p_id "P10877";
LT883670v1	Cufflinks	exon	60456231	60456341	.	-	.	gene_id "XLOC_012306"; transcript_id "TCONS_00021782"; exon_number "28"; gene_name "ENSCGRG00001014277.1"; oId "CUFF.10159.1"; nearest_ref "ENSCGRT00001017281.1"; class_code "j"; tss_id "TSS16106";
LT883670v1	Cufflinks	exon	60456231	60456341	.	-	.	gene_id "XLOC_012306"; transcript_id "TCONS_00021784"; exon_number "29"; gene_name "ENSCGRG00001014277.1"; oId "ENSCGRT00001017281.1"; nearest_ref "ENSCGRT00001017281.1"; class_code "="; tss_id "TSS16106"; p_id "P10876";
LT883670v1	Cufflinks	exon	60456231	60456341	.	-	.	gene_id "XLOC_012306"; transcript_id "TCONS_00021785"; exon_number "27"; gene_name "ENSCGRG00001014277.1"; oId "ENSCGRT00001017296.1"; nearest_ref "ENSCGRT00001017296.1"; class_code "="; tss_id "TSS16106"; p_id "P10877";
LT883670v1	Cufflinks	exon	60457218	60457430	.	-	.	gene_id "XLOC_012306"; transcript_id "TCONS_00021783"; exon_number "28"; gene_name "ENSCGRG00001014277.1"; oId "CUFF.10159.2"; nearest_ref "ENSCGRT00001017296.1"; class_code "="; tss_id "TSS16106"; p_id "P10877";
LT883670v1	Cufflinks	exon	60457218	60457430	.	-	.	gene_id "XLOC_012306"; transcript_id "TCONS_00021782"; exon_number "29"; gene_name "ENSCGRG00001014277.1"; oId "CUFF.10159.1"; nearest_ref "ENSCGRT00001017281.1"; class_code "j"; tss_id "TSS16106";
LT883670v1	Cufflinks	exon	60457218	60457430	.	-	.	gene_id "XLOC_012306"; transcript_id "TCONS_00021784"; exon_number "30"; gene_name "ENSCGRG00001014277.1"; oId "ENSCGRT00001017281.1"; nearest_ref "ENSCGRT00001017281.1"; class_code "="; tss_id "TSS16106"; p_id "P10876";
LT883670v1	Cufflinks	exon	60457218	60457430	.	-	.	gene_id "XLOC_012306"; transcript_id "TCONS_00021785"; exon_number "28"; gene_name "ENSCGRG00001014277.1"; oId "ENSCGRT00001017296.1"; nearest_ref "ENSCGRT00001017296.1"; class_code "="; tss_id "TSS16106"; p_id "P10877";
LT883670v1	Cufflinks	exon	60458302	60458413	.	-	.	gene_id "XLOC_012306"; transcript_id "TCONS_00021783"; exon_number "29"; gene_name "ENSCGRG00001014277.1"; oId "CUFF.10159.2"; nearest_ref "ENSCGRT00001017296.1"; class_code "="; tss_id "TSS16106"; p_id "P10877";
LT883670v1	Cufflinks	exon	60458302	60458413	.	-	.	gene_id "XLOC_012306"; transcript_id "TCONS_00021782"; exon_number "30"; gene_name "ENSCGRG00001014277.1"; oId "CUFF.10159.1"; nearest_ref "ENSCGRT00001017281.1"; class_code "j"; tss_id "TSS16106";
LT883670v1	Cufflinks	exon	60458302	60458413	.	-	.	gene_id "XLOC_012306"; transcript_id "TCONS_00021784"; exon_number "31"; gene_name "ENSCGRG00001014277.1"; oId "ENSCGRT00001017281.1"; nearest_ref "ENSCGRT00001017281.1"; class_code "="; tss_id "TSS16106"; p_id "P10876";
LT883670v1	Cufflinks	exon	60458302	60458413	.	-	.	gene_id "XLOC_012306"; transcript_id "TCONS_00021785"; exon_number "29"; gene_name "ENSCGRG00001014277.1"; oId "ENSCGRT00001017296.1"; nearest_ref "ENSCGRT00001017296.1"; class_code "="; tss_id "TSS16106"; p_id "P10877";
LT883670v1	Cufflinks	exon	60465855	60465967	.	-	.	gene_id "XLOC_012306"; transcript_id "TCONS_00021783"; exon_number "30"; gene_name "ENSCGRG00001014277.1"; oId "CUFF.10159.2"; nearest_ref "ENSCGRT00001017296.1"; class_code "="; tss_id "TSS16106"; p_id "P10877";
LT883670v1	Cufflinks	exon	60465855	60465967	.	-	.	gene_id "XLOC_012306"; transcript_id "TCONS_00021782"; exon_number "31"; gene_name "ENSCGRG00001014277.1"; oId "CUFF.10159.1"; nearest_ref "ENSCGRT00001017281.1"; class_code "j"; tss_id "TSS16106";
LT883670v1	Cufflinks	exon	60465855	60465967	.	-	.	gene_id "XLOC_012306"; transcript_id "TCONS_00021784"; exon_number "32"; gene_name "ENSCGRG00001014277.1"; oId "ENSCGRT00001017281.1"; nearest_ref "ENSCGRT00001017281.1"; class_code "="; tss_id "TSS16106"; p_id "P10876";
LT883670v1	Cufflinks	exon	60465855	60465967	.	-	.	gene_id "XLOC_012306"; transcript_id "TCONS_00021785"; exon_number "30"; gene_name "ENSCGRG00001014277.1"; oId "ENSCGRT00001017296.1"; nearest_ref "ENSCGRT00001017296.1"; class_code "="; tss_id "TSS16106"; p_id "P10877";
LT883670v1	Cufflinks	exon	60467454	60467588	.	-	.	gene_id "XLOC_012306"; transcript_id "TCONS_00021783"; exon_number "31"; gene_name "ENSCGRG00001014277.1"; oId "CUFF.10159.2"; nearest_ref "ENSCGRT00001017296.1"; class_code "="; tss_id "TSS16106"; p_id "P10877";
LT883670v1	Cufflinks	exon	60467454	60467588	.	-	.	gene_id "XLOC_012306"; transcript_id "TCONS_00021782"; exon_number "32"; gene_name "ENSCGRG00001014277.1"; oId "CUFF.10159.1"; nearest_ref "ENSCGRT00001017281.1"; class_code "j"; tss_id "TSS16106";
LT883670v1	Cufflinks	exon	60467454	60467588	.	-	.	gene_id "XLOC_012306"; transcript_id "TCONS_00021784"; exon_number "33"; gene_name "ENSCGRG00001014277.1"; oId "ENSCGRT00001017281.1"; nearest_ref "ENSCGRT00001017281.1"; class_code "="; tss_id "TSS16106"; p_id "P10876";
LT883670v1	Cufflinks	exon	60467454	60467588	.	-	.	gene_id "XLOC_012306"; transcript_id "TCONS_00021785"; exon_number "31"; gene_name "ENSCGRG00001014277.1"; oId "ENSCGRT00001017296.1"; nearest_ref "ENSCGRT00001017296.1"; class_code "="; tss_id "TSS16106"; p_id "P10877";
LT883670v1	Cufflinks	exon	60469000	60469087	.	-	.	gene_id "XLOC_012306"; transcript_id "TCONS_00021783"; exon_number "32"; gene_name "ENSCGRG00001014277.1"; oId "CUFF.10159.2"; nearest_ref "ENSCGRT00001017296.1"; class_code "="; tss_id "TSS16106"; p_id "P10877";
LT883670v1	Cufflinks	exon	60469000	60469087	.	-	.	gene_id "XLOC_012306"; transcript_id "TCONS_00021782"; exon_number "33"; gene_name "ENSCGRG00001014277.1"; oId "CUFF.10159.1"; nearest_ref "ENSCGRT00001017281.1"; class_code "j"; tss_id "TSS16106";
LT883670v1	Cufflinks	exon	60469000	60469087	.	-	.	gene_id "XLOC_012306"; transcript_id "TCONS_00021784"; exon_number "34"; gene_name "ENSCGRG00001014277.1"; oId "ENSCGRT00001017281.1"; nearest_ref "ENSCGRT00001017281.1"; class_code "="; tss_id "TSS16106"; p_id "P10876";
LT883670v1	Cufflinks	exon	60469000	60469087	.	-	.	gene_id "XLOC_012306"; transcript_id "TCONS_00021785"; exon_number "32"; gene_name "ENSCGRG00001014277.1"; oId "ENSCGRT00001017296.1"; nearest_ref "ENSCGRT00001017296.1"; class_code "="; tss_id "TSS16106"; p_id "P10877";
LT883670v1	Cufflinks	exon	60472613	60472793	.	-	.	gene_id "XLOC_012306"; transcript_id "TCONS_00021783"; exon_number "33"; gene_name "ENSCGRG00001014277.1"; oId "CUFF.10159.2"; nearest_ref "ENSCGRT00001017296.1"; class_code "="; tss_id "TSS16106"; p_id "P10877";
LT883670v1	Cufflinks	exon	60472613	60472793	.	-	.	gene_id "XLOC_012306"; transcript_id "TCONS_00021782"; exon_number "34"; gene_name "ENSCGRG00001014277.1"; oId "CUFF.10159.1"; nearest_ref "ENSCGRT00001017281.1"; class_code "j"; tss_id "TSS16106";
LT883670v1	Cufflinks	exon	60472613	60472793	.	-	.	gene_id "XLOC_012306"; transcript_id "TCONS_00021784"; exon_number "35"; gene_name "ENSCGRG00001014277.1"; oId "ENSCGRT00001017281.1"; nearest_ref "ENSCGRT00001017281.1"; class_code "="; tss_id "TSS16106"; p_id "P10876";
LT883670v1	Cufflinks	exon	60472613	60472793	.	-	.	gene_id "XLOC_012306"; transcript_id "TCONS_00021785"; exon_number "33"; gene_name "ENSCGRG00001014277.1"; oId "ENSCGRT00001017296.1"; nearest_ref "ENSCGRT00001017296.1"; class_code "="; tss_id "TSS16106"; p_id "P10877";
LT883670v1	Cufflinks	exon	60474232	60474324	.	-	.	gene_id "XLOC_012306"; transcript_id "TCONS_00021783"; exon_number "34"; gene_name "ENSCGRG00001014277.1"; oId "CUFF.10159.2"; nearest_ref "ENSCGRT00001017296.1"; class_code "="; tss_id "TSS16106"; p_id "P10877";
LT883670v1	Cufflinks	exon	60474232	60474324	.	-	.	gene_id "XLOC_012306"; transcript_id "TCONS_00021782"; exon_number "35"; gene_name "ENSCGRG00001014277.1"; oId "CUFF.10159.1"; nearest_ref "ENSCGRT00001017281.1"; class_code "j"; tss_id "TSS16106";
LT883670v1	Cufflinks	exon	60474232	60474324	.	-	.	gene_id "XLOC_012306"; transcript_id "TCONS_00021784"; exon_number "36"; gene_name "ENSCGRG00001014277.1"; oId "ENSCGRT00001017281.1"; nearest_ref "ENSCGRT00001017281.1"; class_code "="; tss_id "TSS16106"; p_id "P10876";
LT883670v1	Cufflinks	exon	60474232	60474324	.	-	.	gene_id "XLOC_012306"; transcript_id "TCONS_00021785"; exon_number "34"; gene_name "ENSCGRG00001014277.1"; oId "ENSCGRT00001017296.1"; nearest_ref "ENSCGRT00001017296.1"; class_code "="; tss_id "TSS16106"; p_id "P10877";
LT883670v1	Cufflinks	exon	60491498	60491558	.	-	.	gene_id "XLOC_012306"; transcript_id "TCONS_00021783"; exon_number "35"; gene_name "ENSCGRG00001014277.1"; oId "CUFF.10159.2"; nearest_ref "ENSCGRT00001017296.1"; class_code "="; tss_id "TSS16106"; p_id "P10877";
LT883670v1	Cufflinks	exon	60491498	60491558	.	-	.	gene_id "XLOC_012306"; transcript_id "TCONS_00021782"; exon_number "36"; gene_name "ENSCGRG00001014277.1"; oId "CUFF.10159.1"; nearest_ref "ENSCGRT00001017281.1"; class_code "j"; tss_id "TSS16106";
LT883670v1	Cufflinks	exon	60491498	60491558	.	-	.	gene_id "XLOC_012306"; transcript_id "TCONS_00021784"; exon_number "37"; gene_name "ENSCGRG00001014277.1"; oId "ENSCGRT00001017281.1"; nearest_ref "ENSCGRT00001017281.1"; class_code "="; tss_id "TSS16106"; p_id "P10876";
LT883670v1	Cufflinks	exon	60491498	60491558	.	-	.	gene_id "XLOC_012306"; transcript_id "TCONS_00021785"; exon_number "35"; gene_name "ENSCGRG00001014277.1"; oId "ENSCGRT00001017296.1"; nearest_ref "ENSCGRT00001017296.1"; class_code "="; tss_id "TSS16106"; p_id "P10877";
LT883670v1	Cufflinks	exon	60507400	60507412	.	-	.	gene_id "XLOC_012306"; transcript_id "TCONS_00021783"; exon_number "36"; gene_name "ENSCGRG00001014277.1"; oId "CUFF.10159.2"; nearest_ref "ENSCGRT00001017296.1"; class_code "="; tss_id "TSS16106"; p_id "P10877";
LT883670v1	Cufflinks	exon	60507400	60507412	.	-	.	gene_id "XLOC_012306"; transcript_id "TCONS_00021782"; exon_number "37"; gene_name "ENSCGRG00001014277.1"; oId "CUFF.10159.1"; nearest_ref "ENSCGRT00001017281.1"; class_code "j"; tss_id "TSS16106";
LT883670v1	Cufflinks	exon	60507400	60507412	.	-	.	gene_id "XLOC_012306"; transcript_id "TCONS_00021784"; exon_number "38"; gene_name "ENSCGRG00001014277.1"; oId "ENSCGRT00001017281.1"; nearest_ref "ENSCGRT00001017281.1"; class_code "="; tss_id "TSS16106"; p_id "P10876";
LT883670v1	Cufflinks	exon	60507400	60507412	.	-	.	gene_id "XLOC_012306"; transcript_id "TCONS_00021785"; exon_number "36"; gene_name "ENSCGRG00001014277.1"; oId "ENSCGRT00001017296.1"; nearest_ref "ENSCGRT00001017296.1"; class_code "="; tss_id "TSS16106"; p_id "P10877";
LT883670v1	Cufflinks	exon	60578036	60578126	.	-	.	gene_id "XLOC_012306"; transcript_id "TCONS_00021783"; exon_number "37"; gene_name "ENSCGRG00001014277.1"; oId "CUFF.10159.2"; nearest_ref "ENSCGRT00001017296.1"; class_code "="; tss_id "TSS16106"; p_id "P10877";
LT883670v1	Cufflinks	exon	60578036	60578126	.	-	.	gene_id "XLOC_012306"; transcript_id "TCONS_00021782"; exon_number "38"; gene_name "ENSCGRG00001014277.1"; oId "CUFF.10159.1"; nearest_ref "ENSCGRT00001017281.1"; class_code "j"; tss_id "TSS16106";
LT883670v1	Cufflinks	exon	60578036	60578126	.	-	.	gene_id "XLOC_012306"; transcript_id "TCONS_00021784"; exon_number "39"; gene_name "ENSCGRG00001014277.1"; oId "ENSCGRT00001017281.1"; nearest_ref "ENSCGRT00001017281.1"; class_code "="; tss_id "TSS16106"; p_id "P10876";
LT883670v1	Cufflinks	exon	60578036	60578126	.	-	.	gene_id "XLOC_012306"; transcript_id "TCONS_00021785"; exon_number "37"; gene_name "ENSCGRG00001014277.1"; oId "ENSCGRT00001017296.1"; nearest_ref "ENSCGRT00001017296.1"; class_code "="; tss_id "TSS16106"; p_id "P10877";
LT883670v1	Cufflinks	exon	60578393	60578447	.	-	.	gene_id "XLOC_012306"; transcript_id "TCONS_00021783"; exon_number "38"; gene_name "ENSCGRG00001014277.1"; oId "CUFF.10159.2"; nearest_ref "ENSCGRT00001017296.1"; class_code "="; tss_id "TSS16106"; p_id "P10877";
LT883670v1	Cufflinks	exon	60578393	60578447	.	-	.	gene_id "XLOC_012306"; transcript_id "TCONS_00021782"; exon_number "39"; gene_name "ENSCGRG00001014277.1"; oId "CUFF.10159.1"; nearest_ref "ENSCGRT00001017281.1"; class_code "j"; tss_id "TSS16106";
LT883670v1	Cufflinks	exon	60578393	60578447	.	-	.	gene_id "XLOC_012306"; transcript_id "TCONS_00021784"; exon_number "40"; gene_name "ENSCGRG00001014277.1"; oId "ENSCGRT00001017281.1"; nearest_ref "ENSCGRT00001017281.1"; class_code "="; tss_id "TSS16106"; p_id "P10876";
LT883670v1	Cufflinks	exon	60578393	60578447	.	-	.	gene_id "XLOC_012306"; transcript_id "TCONS_00021785"; exon_number "38"; gene_name "ENSCGRG00001014277.1"; oId "ENSCGRT00001017296.1"; nearest_ref "ENSCGRT00001017296.1"; class_code "="; tss_id "TSS16106"; p_id "P10877";
LT883670v1	Cufflinks	exon	60592467	60592754	.	+	.	gene_id "XLOC_011895"; transcript_id "TCONS_00021080"; exon_number "1"; gene_name "ENSCGRG00001011608.1"; oId "ENSCGRT00001013719.1"; nearest_ref "ENSCGRT00001013719.1"; class_code "="; tss_id "TSS15582";
LT883670v1	Cufflinks	exon	60632929	60633048	.	+	.	gene_id "XLOC_011896"; transcript_id "TCONS_00021081"; exon_number "1"; gene_name "ENSCGRG00001007511.1"; oId "ENSCGRT00001008783.1"; nearest_ref "ENSCGRT00001008783.1"; class_code "="; tss_id "TSS15583";
LT883670v1	Cufflinks	exon	60662919	60664106	.	-	.	gene_id "XLOC_012307"; transcript_id "TCONS_00021786"; exon_number "1"; gene_name "ENSCGRG00001012520.1"; oId "ENSCGRT00001014917.1"; nearest_ref "ENSCGRT00001014917.1"; class_code "="; tss_id "TSS16107"; p_id "P10878";
LT883670v1	Cufflinks	exon	60668986	60670459	.	-	.	gene_id "XLOC_012308"; transcript_id "TCONS_00021789"; exon_number "1"; gene_name "ENSCGRG00001000696.1"; oId "CUFF.10105.3"; nearest_ref "ENSCGRT00001000934.1"; class_code "j"; tss_id "TSS16108";
LT883670v1	Cufflinks	exon	60668986	60670459	.	-	.	gene_id "XLOC_012308"; transcript_id "TCONS_00021788"; exon_number "1"; gene_name "ENSCGRG00001000696.1"; oId "CUFF.10105.2"; nearest_ref "ENSCGRT00001000934.1"; class_code "j"; tss_id "TSS16108";
LT883670v1	Cufflinks	exon	60668986	60670459	.	-	.	gene_id "XLOC_012308"; transcript_id "TCONS_00021787"; exon_number "1"; gene_name "ENSCGRG00001000696.1"; oId "CUFF.10105.1"; nearest_ref "ENSCGRT00001000934.1"; class_code "="; tss_id "TSS16108"; p_id "P10879";
LT883670v1	Cufflinks	exon	60669662	60670459	.	-	.	gene_id "XLOC_012308"; transcript_id "TCONS_00021790"; exon_number "1"; gene_name "ENSCGRG00001000696.1"; oId "ENSCGRT00001000934.1"; nearest_ref "ENSCGRT00001000934.1"; class_code "="; tss_id "TSS16108"; p_id "P10879";
LT883670v1	Cufflinks	exon	60671963	60672007	.	-	.	gene_id "XLOC_012308"; transcript_id "TCONS_00021789"; exon_number "2"; gene_name "ENSCGRG00001000696.1"; oId "CUFF.10105.3"; nearest_ref "ENSCGRT00001000934.1"; class_code "j"; tss_id "TSS16108";
LT883670v1	Cufflinks	exon	60671963	60672007	.	-	.	gene_id "XLOC_012308"; transcript_id "TCONS_00021788"; exon_number "2"; gene_name "ENSCGRG00001000696.1"; oId "CUFF.10105.2"; nearest_ref "ENSCGRT00001000934.1"; class_code "j"; tss_id "TSS16108";
LT883670v1	Cufflinks	exon	60671963	60672007	.	-	.	gene_id "XLOC_012308"; transcript_id "TCONS_00021787"; exon_number "2"; gene_name "ENSCGRG00001000696.1"; oId "CUFF.10105.1"; nearest_ref "ENSCGRT00001000934.1"; class_code "="; tss_id "TSS16108"; p_id "P10879";
LT883670v1	Cufflinks	exon	60671963	60672007	.	-	.	gene_id "XLOC_012308"; transcript_id "TCONS_00021790"; exon_number "2"; gene_name "ENSCGRG00001000696.1"; oId "ENSCGRT00001000934.1"; nearest_ref "ENSCGRT00001000934.1"; class_code "="; tss_id "TSS16108"; p_id "P10879";
LT883670v1	Cufflinks	exon	60672792	60672877	.	-	.	gene_id "XLOC_012308"; transcript_id "TCONS_00021787"; exon_number "3"; gene_name "ENSCGRG00001000696.1"; oId "CUFF.10105.1"; nearest_ref "ENSCGRT00001000934.1"; class_code "="; tss_id "TSS16108"; p_id "P10879";
LT883670v1	Cufflinks	exon	60672792	60672877	.	-	.	gene_id "XLOC_012308"; transcript_id "TCONS_00021790"; exon_number "3"; gene_name "ENSCGRG00001000696.1"; oId "ENSCGRT00001000934.1"; nearest_ref "ENSCGRT00001000934.1"; class_code "="; tss_id "TSS16108"; p_id "P10879";
LT883670v1	Cufflinks	exon	60677441	60677515	.	-	.	gene_id "XLOC_012308"; transcript_id "TCONS_00021789"; exon_number "3"; gene_name "ENSCGRG00001000696.1"; oId "CUFF.10105.3"; nearest_ref "ENSCGRT00001000934.1"; class_code "j"; tss_id "TSS16108";
LT883670v1	Cufflinks	exon	60677441	60677515	.	-	.	gene_id "XLOC_012308"; transcript_id "TCONS_00021787"; exon_number "4"; gene_name "ENSCGRG00001000696.1"; oId "CUFF.10105.1"; nearest_ref "ENSCGRT00001000934.1"; class_code "="; tss_id "TSS16108"; p_id "P10879";
LT883670v1	Cufflinks	exon	60677441	60677515	.	-	.	gene_id "XLOC_012308"; transcript_id "TCONS_00021790"; exon_number "4"; gene_name "ENSCGRG00001000696.1"; oId "ENSCGRT00001000934.1"; nearest_ref "ENSCGRT00001000934.1"; class_code "="; tss_id "TSS16108"; p_id "P10879";
LT883670v1	Cufflinks	exon	60679409	60679461	.	-	.	gene_id "XLOC_012308"; transcript_id "TCONS_00021789"; exon_number "4"; gene_name "ENSCGRG00001000696.1"; oId "CUFF.10105.3"; nearest_ref "ENSCGRT00001000934.1"; class_code "j"; tss_id "TSS16108";
LT883670v1	Cufflinks	exon	60679409	60679461	.	-	.	gene_id "XLOC_012308"; transcript_id "TCONS_00021788"; exon_number "3"; gene_name "ENSCGRG00001000696.1"; oId "CUFF.10105.2"; nearest_ref "ENSCGRT00001000934.1"; class_code "j"; tss_id "TSS16108";
LT883670v1	Cufflinks	exon	60679409	60679461	.	-	.	gene_id "XLOC_012308"; transcript_id "TCONS_00021787"; exon_number "5"; gene_name "ENSCGRG00001000696.1"; oId "CUFF.10105.1"; nearest_ref "ENSCGRT00001000934.1"; class_code "="; tss_id "TSS16108"; p_id "P10879";
LT883670v1	Cufflinks	exon	60679409	60679461	.	-	.	gene_id "XLOC_012308"; transcript_id "TCONS_00021790"; exon_number "5"; gene_name "ENSCGRG00001000696.1"; oId "ENSCGRT00001000934.1"; nearest_ref "ENSCGRT00001000934.1"; class_code "="; tss_id "TSS16108"; p_id "P10879";
LT883670v1	Cufflinks	exon	60680168	60680300	.	-	.	gene_id "XLOC_012308"; transcript_id "TCONS_00021789"; exon_number "5"; gene_name "ENSCGRG00001000696.1"; oId "CUFF.10105.3"; nearest_ref "ENSCGRT00001000934.1"; class_code "j"; tss_id "TSS16108";
LT883670v1	Cufflinks	exon	60680168	60680300	.	-	.	gene_id "XLOC_012308"; transcript_id "TCONS_00021788"; exon_number "4"; gene_name "ENSCGRG00001000696.1"; oId "CUFF.10105.2"; nearest_ref "ENSCGRT00001000934.1"; class_code "j"; tss_id "TSS16108";
LT883670v1	Cufflinks	exon	60680168	60680300	.	-	.	gene_id "XLOC_012308"; transcript_id "TCONS_00021787"; exon_number "6"; gene_name "ENSCGRG00001000696.1"; oId "CUFF.10105.1"; nearest_ref "ENSCGRT00001000934.1"; class_code "="; tss_id "TSS16108"; p_id "P10879";
LT883670v1	Cufflinks	exon	60680168	60680300	.	-	.	gene_id "XLOC_012308"; transcript_id "TCONS_00021790"; exon_number "6"; gene_name "ENSCGRG00001000696.1"; oId "ENSCGRT00001000934.1"; nearest_ref "ENSCGRT00001000934.1"; class_code "="; tss_id "TSS16108"; p_id "P10879";
LT883670v1	Cufflinks	exon	60685138	60685230	.	-	.	gene_id "XLOC_012308"; transcript_id "TCONS_00021789"; exon_number "6"; gene_name "ENSCGRG00001000696.1"; oId "CUFF.10105.3"; nearest_ref "ENSCGRT00001000934.1"; class_code "j"; tss_id "TSS16108";
LT883670v1	Cufflinks	exon	60685138	60685230	.	-	.	gene_id "XLOC_012308"; transcript_id "TCONS_00021788"; exon_number "5"; gene_name "ENSCGRG00001000696.1"; oId "CUFF.10105.2"; nearest_ref "ENSCGRT00001000934.1"; class_code "j"; tss_id "TSS16108";
LT883670v1	Cufflinks	exon	60685138	60685230	.	-	.	gene_id "XLOC_012308"; transcript_id "TCONS_00021787"; exon_number "7"; gene_name "ENSCGRG00001000696.1"; oId "CUFF.10105.1"; nearest_ref "ENSCGRT00001000934.1"; class_code "="; tss_id "TSS16108"; p_id "P10879";
LT883670v1	Cufflinks	exon	60685138	60685230	.	-	.	gene_id "XLOC_012308"; transcript_id "TCONS_00021790"; exon_number "7"; gene_name "ENSCGRG00001000696.1"; oId "ENSCGRT00001000934.1"; nearest_ref "ENSCGRT00001000934.1"; class_code "="; tss_id "TSS16108"; p_id "P10879";
LT883670v1	Cufflinks	exon	60686847	60687029	.	-	.	gene_id "XLOC_012308"; transcript_id "TCONS_00021789"; exon_number "7"; gene_name "ENSCGRG00001000696.1"; oId "CUFF.10105.3"; nearest_ref "ENSCGRT00001000934.1"; class_code "j"; tss_id "TSS16108";
LT883670v1	Cufflinks	exon	60686847	60687029	.	-	.	gene_id "XLOC_012308"; transcript_id "TCONS_00021788"; exon_number "6"; gene_name "ENSCGRG00001000696.1"; oId "CUFF.10105.2"; nearest_ref "ENSCGRT00001000934.1"; class_code "j"; tss_id "TSS16108";
LT883670v1	Cufflinks	exon	60686847	60687029	.	-	.	gene_id "XLOC_012308"; transcript_id "TCONS_00021787"; exon_number "8"; gene_name "ENSCGRG00001000696.1"; oId "CUFF.10105.1"; nearest_ref "ENSCGRT00001000934.1"; class_code "="; tss_id "TSS16108"; p_id "P10879";
LT883670v1	Cufflinks	exon	60686847	60687029	.	-	.	gene_id "XLOC_012308"; transcript_id "TCONS_00021790"; exon_number "8"; gene_name "ENSCGRG00001000696.1"; oId "ENSCGRT00001000934.1"; nearest_ref "ENSCGRT00001000934.1"; class_code "="; tss_id "TSS16108"; p_id "P10879";
LT883670v1	Cufflinks	exon	60689557	60689800	.	-	.	gene_id "XLOC_012308"; transcript_id "TCONS_00021789"; exon_number "8"; gene_name "ENSCGRG00001000696.1"; oId "CUFF.10105.3"; nearest_ref "ENSCGRT00001000934.1"; class_code "j"; tss_id "TSS16108";
LT883670v1	Cufflinks	exon	60689557	60689800	.	-	.	gene_id "XLOC_012308"; transcript_id "TCONS_00021788"; exon_number "7"; gene_name "ENSCGRG00001000696.1"; oId "CUFF.10105.2"; nearest_ref "ENSCGRT00001000934.1"; class_code "j"; tss_id "TSS16108";
LT883670v1	Cufflinks	exon	60689557	60689800	.	-	.	gene_id "XLOC_012308"; transcript_id "TCONS_00021787"; exon_number "9"; gene_name "ENSCGRG00001000696.1"; oId "CUFF.10105.1"; nearest_ref "ENSCGRT00001000934.1"; class_code "="; tss_id "TSS16108"; p_id "P10879";
LT883670v1	Cufflinks	exon	60689557	60689800	.	-	.	gene_id "XLOC_012308"; transcript_id "TCONS_00021790"; exon_number "9"; gene_name "ENSCGRG00001000696.1"; oId "ENSCGRT00001000934.1"; nearest_ref "ENSCGRT00001000934.1"; class_code "="; tss_id "TSS16108"; p_id "P10879";
LT883670v1	Cufflinks	exon	60690039	60690193	.	+	.	gene_id "XLOC_011897"; transcript_id "TCONS_00021082"; exon_number "1"; gene_name "ENSCGRG00001017531.1"; oId "ENSCGRT00001021749.1"; nearest_ref "ENSCGRT00001021749.1"; class_code "="; tss_id "TSS15584"; p_id "P10491";
LT883670v1	Cufflinks	exon	60694572	60694671	.	+	.	gene_id "XLOC_011897"; transcript_id "TCONS_00021082"; exon_number "2"; gene_name "ENSCGRG00001017531.1"; oId "ENSCGRT00001021749.1"; nearest_ref "ENSCGRT00001021749.1"; class_code "="; tss_id "TSS15584"; p_id "P10491";
LT883670v1	Cufflinks	exon	60695672	60695799	.	+	.	gene_id "XLOC_011897"; transcript_id "TCONS_00021082"; exon_number "3"; gene_name "ENSCGRG00001017531.1"; oId "ENSCGRT00001021749.1"; nearest_ref "ENSCGRT00001021749.1"; class_code "="; tss_id "TSS15584"; p_id "P10491";
LT883670v1	Cufflinks	exon	60697137	60697226	.	+	.	gene_id "XLOC_011897"; transcript_id "TCONS_00021082"; exon_number "4"; gene_name "ENSCGRG00001017531.1"; oId "ENSCGRT00001021749.1"; nearest_ref "ENSCGRT00001021749.1"; class_code "="; tss_id "TSS15584"; p_id "P10491";
LT883670v1	Cufflinks	exon	60698325	60698436	.	+	.	gene_id "XLOC_011897"; transcript_id "TCONS_00021082"; exon_number "5"; gene_name "ENSCGRG00001017531.1"; oId "ENSCGRT00001021749.1"; nearest_ref "ENSCGRT00001021749.1"; class_code "="; tss_id "TSS15584"; p_id "P10491";
LT883670v1	Cufflinks	exon	60700138	60700254	.	+	.	gene_id "XLOC_011897"; transcript_id "TCONS_00021082"; exon_number "6"; gene_name "ENSCGRG00001017531.1"; oId "ENSCGRT00001021749.1"; nearest_ref "ENSCGRT00001021749.1"; class_code "="; tss_id "TSS15584"; p_id "P10491";
LT883670v1	Cufflinks	exon	60705460	60705498	.	+	.	gene_id "XLOC_011897"; transcript_id "TCONS_00021082"; exon_number "7"; gene_name "ENSCGRG00001017531.1"; oId "ENSCGRT00001021749.1"; nearest_ref "ENSCGRT00001021749.1"; class_code "="; tss_id "TSS15584"; p_id "P10491";
LT883670v1	Cufflinks	exon	60707418	60707634	.	+	.	gene_id "XLOC_011897"; transcript_id "TCONS_00021082"; exon_number "8"; gene_name "ENSCGRG00001017531.1"; oId "ENSCGRT00001021749.1"; nearest_ref "ENSCGRT00001021749.1"; class_code "="; tss_id "TSS15584"; p_id "P10491";
LT883670v1	Cufflinks	exon	60709442	60709626	.	+	.	gene_id "XLOC_011897"; transcript_id "TCONS_00021082"; exon_number "9"; gene_name "ENSCGRG00001017531.1"; oId "ENSCGRT00001021749.1"; nearest_ref "ENSCGRT00001021749.1"; class_code "="; tss_id "TSS15584"; p_id "P10491";
LT883670v1	Cufflinks	exon	60710684	60710860	.	+	.	gene_id "XLOC_011897"; transcript_id "TCONS_00021082"; exon_number "10"; gene_name "ENSCGRG00001017531.1"; oId "ENSCGRT00001021749.1"; nearest_ref "ENSCGRT00001021749.1"; class_code "="; tss_id "TSS15584"; p_id "P10491";
LT883670v1	Cufflinks	exon	60711184	60711258	.	+	.	gene_id "XLOC_011897"; transcript_id "TCONS_00021082"; exon_number "11"; gene_name "ENSCGRG00001017531.1"; oId "ENSCGRT00001021749.1"; nearest_ref "ENSCGRT00001021749.1"; class_code "="; tss_id "TSS15584"; p_id "P10491";
LT883670v1	Cufflinks	exon	60714893	60715030	.	+	.	gene_id "XLOC_011897"; transcript_id "TCONS_00021082"; exon_number "12"; gene_name "ENSCGRG00001017531.1"; oId "ENSCGRT00001021749.1"; nearest_ref "ENSCGRT00001021749.1"; class_code "="; tss_id "TSS15584"; p_id "P10491";
LT883670v1	Cufflinks	exon	60715943	60716114	.	+	.	gene_id "XLOC_011897"; transcript_id "TCONS_00021082"; exon_number "13"; gene_name "ENSCGRG00001017531.1"; oId "ENSCGRT00001021749.1"; nearest_ref "ENSCGRT00001021749.1"; class_code "="; tss_id "TSS15584"; p_id "P10491";
LT883670v1	Cufflinks	exon	60719409	60719536	.	+	.	gene_id "XLOC_011897"; transcript_id "TCONS_00021082"; exon_number "14"; gene_name "ENSCGRG00001017531.1"; oId "ENSCGRT00001021749.1"; nearest_ref "ENSCGRT00001021749.1"; class_code "="; tss_id "TSS15584"; p_id "P10491";
LT883670v1	Cufflinks	exon	60721104	60721235	.	+	.	gene_id "XLOC_011897"; transcript_id "TCONS_00021082"; exon_number "15"; gene_name "ENSCGRG00001017531.1"; oId "ENSCGRT00001021749.1"; nearest_ref "ENSCGRT00001021749.1"; class_code "="; tss_id "TSS15584"; p_id "P10491";
LT883670v1	Cufflinks	exon	60721782	60721856	.	+	.	gene_id "XLOC_011897"; transcript_id "TCONS_00021082"; exon_number "16"; gene_name "ENSCGRG00001017531.1"; oId "ENSCGRT00001021749.1"; nearest_ref "ENSCGRT00001021749.1"; class_code "="; tss_id "TSS15584"; p_id "P10491";
LT883670v1	Cufflinks	exon	60724516	60724632	.	+	.	gene_id "XLOC_011897"; transcript_id "TCONS_00021082"; exon_number "17"; gene_name "ENSCGRG00001017531.1"; oId "ENSCGRT00001021749.1"; nearest_ref "ENSCGRT00001021749.1"; class_code "="; tss_id "TSS15584"; p_id "P10491";
LT883670v1	Cufflinks	exon	60725521	60725646	.	+	.	gene_id "XLOC_011897"; transcript_id "TCONS_00021082"; exon_number "18"; gene_name "ENSCGRG00001017531.1"; oId "ENSCGRT00001021749.1"; nearest_ref "ENSCGRT00001021749.1"; class_code "="; tss_id "TSS15584"; p_id "P10491";
LT883670v1	Cufflinks	exon	60726433	60726549	.	+	.	gene_id "XLOC_011897"; transcript_id "TCONS_00021082"; exon_number "19"; gene_name "ENSCGRG00001017531.1"; oId "ENSCGRT00001021749.1"; nearest_ref "ENSCGRT00001021749.1"; class_code "="; tss_id "TSS15584"; p_id "P10491";
LT883670v1	Cufflinks	exon	60728016	60728168	.	+	.	gene_id "XLOC_011897"; transcript_id "TCONS_00021082"; exon_number "20"; gene_name "ENSCGRG00001017531.1"; oId "ENSCGRT00001021749.1"; nearest_ref "ENSCGRT00001021749.1"; class_code "="; tss_id "TSS15584"; p_id "P10491";
LT883670v1	Cufflinks	exon	60730031	60735113	.	+	.	gene_id "XLOC_011897"; transcript_id "TCONS_00021082"; exon_number "21"; gene_name "ENSCGRG00001017531.1"; oId "ENSCGRT00001021749.1"; nearest_ref "ENSCGRT00001021749.1"; class_code "="; tss_id "TSS15584"; p_id "P10491";
LT883670v1	Cufflinks	exon	60731221	60733475	.	-	.	gene_id "XLOC_012309"; transcript_id "TCONS_00021791"; exon_number "1"; gene_name "ENSCGRG00001004976.1"; oId "CUFF.10109.1"; nearest_ref "ENSCGRT00001005912.1"; class_code "j"; tss_id "TSS16109";
LT883670v1	Cufflinks	exon	60733830	60733937	.	-	.	gene_id "XLOC_012309"; transcript_id "TCONS_00021792"; exon_number "1"; gene_name "ENSCGRG00001004976.1"; oId "ENSCGRT00001005912.1"; nearest_ref "ENSCGRT00001005912.1"; class_code "="; tss_id "TSS16110"; p_id "P10881";
LT883670v1	Cufflinks	exon	60733869	60733937	.	-	.	gene_id "XLOC_012309"; transcript_id "TCONS_00021791"; exon_number "2"; gene_name "ENSCGRG00001004976.1"; oId "CUFF.10109.1"; nearest_ref "ENSCGRT00001005912.1"; class_code "j"; tss_id "TSS16109";
LT883670v1	Cufflinks	exon	60737578	60737726	.	-	.	gene_id "XLOC_012309"; transcript_id "TCONS_00021791"; exon_number "3"; gene_name "ENSCGRG00001004976.1"; oId "CUFF.10109.1"; nearest_ref "ENSCGRT00001005912.1"; class_code "j"; tss_id "TSS16109";
LT883670v1	Cufflinks	exon	60737578	60737726	.	-	.	gene_id "XLOC_012309"; transcript_id "TCONS_00021792"; exon_number "2"; gene_name "ENSCGRG00001004976.1"; oId "ENSCGRT00001005912.1"; nearest_ref "ENSCGRT00001005912.1"; class_code "="; tss_id "TSS16110"; p_id "P10881";
LT883670v1	Cufflinks	exon	60738034	60738172	.	-	.	gene_id "XLOC_012309"; transcript_id "TCONS_00021791"; exon_number "4"; gene_name "ENSCGRG00001004976.1"; oId "CUFF.10109.1"; nearest_ref "ENSCGRT00001005912.1"; class_code "j"; tss_id "TSS16109";
LT883670v1	Cufflinks	exon	60738034	60738172	.	-	.	gene_id "XLOC_012309"; transcript_id "TCONS_00021792"; exon_number "3"; gene_name "ENSCGRG00001004976.1"; oId "ENSCGRT00001005912.1"; nearest_ref "ENSCGRT00001005912.1"; class_code "="; tss_id "TSS16110"; p_id "P10881";
LT883670v1	Cufflinks	exon	60745878	60745898	.	-	.	gene_id "XLOC_012309"; transcript_id "TCONS_00021793"; exon_number "1"; gene_name "ENSCGRG00001004976.1"; oId "ENSCGRT00001005921.1"; nearest_ref "ENSCGRT00001005921.1"; class_code "="; tss_id "TSS16110"; p_id "P10880";
LT883670v1	Cufflinks	exon	60748358	60748546	.	-	.	gene_id "XLOC_012309"; transcript_id "TCONS_00021791"; exon_number "5"; gene_name "ENSCGRG00001004976.1"; oId "CUFF.10109.1"; nearest_ref "ENSCGRT00001005912.1"; class_code "j"; tss_id "TSS16109";
LT883670v1	Cufflinks	exon	60748358	60748546	.	-	.	gene_id "XLOC_012309"; transcript_id "TCONS_00021792"; exon_number "4"; gene_name "ENSCGRG00001004976.1"; oId "ENSCGRT00001005912.1"; nearest_ref "ENSCGRT00001005912.1"; class_code "="; tss_id "TSS16110"; p_id "P10881";
LT883670v1	Cufflinks	exon	60750064	60750184	.	-	.	gene_id "XLOC_012309"; transcript_id "TCONS_00021791"; exon_number "6"; gene_name "ENSCGRG00001004976.1"; oId "CUFF.10109.1"; nearest_ref "ENSCGRT00001005912.1"; class_code "j"; tss_id "TSS16109";
LT883670v1	Cufflinks	exon	60750064	60750184	.	-	.	gene_id "XLOC_012309"; transcript_id "TCONS_00021792"; exon_number "5"; gene_name "ENSCGRG00001004976.1"; oId "ENSCGRT00001005912.1"; nearest_ref "ENSCGRT00001005912.1"; class_code "="; tss_id "TSS16110"; p_id "P10881";
LT883670v1	Cufflinks	exon	60750064	60750184	.	-	.	gene_id "XLOC_012309"; transcript_id "TCONS_00021793"; exon_number "2"; gene_name "ENSCGRG00001004976.1"; oId "ENSCGRT00001005921.1"; nearest_ref "ENSCGRT00001005921.1"; class_code "="; tss_id "TSS16110"; p_id "P10880";
LT883670v1	Cufflinks	exon	60750915	60751009	.	-	.	gene_id "XLOC_012309"; transcript_id "TCONS_00021791"; exon_number "7"; gene_name "ENSCGRG00001004976.1"; oId "CUFF.10109.1"; nearest_ref "ENSCGRT00001005912.1"; class_code "j"; tss_id "TSS16109";
LT883670v1	Cufflinks	exon	60750915	60751009	.	-	.	gene_id "XLOC_012309"; transcript_id "TCONS_00021792"; exon_number "6"; gene_name "ENSCGRG00001004976.1"; oId "ENSCGRT00001005912.1"; nearest_ref "ENSCGRT00001005912.1"; class_code "="; tss_id "TSS16110"; p_id "P10881";
LT883670v1	Cufflinks	exon	60750915	60751009	.	-	.	gene_id "XLOC_012309"; transcript_id "TCONS_00021793"; exon_number "3"; gene_name "ENSCGRG00001004976.1"; oId "ENSCGRT00001005921.1"; nearest_ref "ENSCGRT00001005921.1"; class_code "="; tss_id "TSS16110"; p_id "P10880";
LT883670v1	Cufflinks	exon	60752191	60752300	.	-	.	gene_id "XLOC_012309"; transcript_id "TCONS_00021791"; exon_number "8"; gene_name "ENSCGRG00001004976.1"; oId "CUFF.10109.1"; nearest_ref "ENSCGRT00001005912.1"; class_code "j"; tss_id "TSS16109";
LT883670v1	Cufflinks	exon	60752191	60752300	.	-	.	gene_id "XLOC_012309"; transcript_id "TCONS_00021792"; exon_number "7"; gene_name "ENSCGRG00001004976.1"; oId "ENSCGRT00001005912.1"; nearest_ref "ENSCGRT00001005912.1"; class_code "="; tss_id "TSS16110"; p_id "P10881";
LT883670v1	Cufflinks	exon	60752191	60752295	.	-	.	gene_id "XLOC_012309"; transcript_id "TCONS_00021793"; exon_number "4"; gene_name "ENSCGRG00001004976.1"; oId "ENSCGRT00001005921.1"; nearest_ref "ENSCGRT00001005921.1"; class_code "="; tss_id "TSS16110"; p_id "P10880";
LT883670v1	Cufflinks	exon	60752528	60752634	.	-	.	gene_id "XLOC_012309"; transcript_id "TCONS_00021793"; exon_number "5"; gene_name "ENSCGRG00001004976.1"; oId "ENSCGRT00001005921.1"; nearest_ref "ENSCGRT00001005921.1"; class_code "="; tss_id "TSS16110"; p_id "P10880";
LT883670v1	Cufflinks	exon	60752533	60752634	.	-	.	gene_id "XLOC_012309"; transcript_id "TCONS_00021791"; exon_number "9"; gene_name "ENSCGRG00001004976.1"; oId "CUFF.10109.1"; nearest_ref "ENSCGRT00001005912.1"; class_code "j"; tss_id "TSS16109";
LT883670v1	Cufflinks	exon	60752533	60752634	.	-	.	gene_id "XLOC_012309"; transcript_id "TCONS_00021792"; exon_number "8"; gene_name "ENSCGRG00001004976.1"; oId "ENSCGRT00001005912.1"; nearest_ref "ENSCGRT00001005912.1"; class_code "="; tss_id "TSS16110"; p_id "P10881";
LT883670v1	Cufflinks	exon	60757100	60757253	.	-	.	gene_id "XLOC_012309"; transcript_id "TCONS_00021791"; exon_number "10"; gene_name "ENSCGRG00001004976.1"; oId "CUFF.10109.1"; nearest_ref "ENSCGRT00001005912.1"; class_code "j"; tss_id "TSS16109";
LT883670v1	Cufflinks	exon	60757100	60757244	.	-	.	gene_id "XLOC_012309"; transcript_id "TCONS_00021792"; exon_number "9"; gene_name "ENSCGRG00001004976.1"; oId "ENSCGRT00001005912.1"; nearest_ref "ENSCGRT00001005912.1"; class_code "="; tss_id "TSS16110"; p_id "P10881";
LT883670v1	Cufflinks	exon	60757100	60757244	.	-	.	gene_id "XLOC_012309"; transcript_id "TCONS_00021793"; exon_number "6"; gene_name "ENSCGRG00001004976.1"; oId "ENSCGRT00001005921.1"; nearest_ref "ENSCGRT00001005921.1"; class_code "="; tss_id "TSS16110"; p_id "P10880";
LT883670v1	Cufflinks	exon	60757614	60757710	.	-	.	gene_id "XLOC_012309"; transcript_id "TCONS_00021791"; exon_number "11"; gene_name "ENSCGRG00001004976.1"; oId "CUFF.10109.1"; nearest_ref "ENSCGRT00001005912.1"; class_code "j"; tss_id "TSS16109";
LT883670v1	Cufflinks	exon	60870025	60870189	.	+	.	gene_id "XLOC_011898"; transcript_id "TCONS_00021083"; exon_number "1"; gene_name "ENSCGRG00001009668.1"; oId "ENSCGRT00001011251.1"; nearest_ref "ENSCGRT00001011251.1"; class_code "="; tss_id "TSS15585"; p_id "P10492";
LT883670v1	Cufflinks	exon	60890337	60890441	.	+	.	gene_id "XLOC_011898"; transcript_id "TCONS_00021083"; exon_number "2"; gene_name "ENSCGRG00001009668.1"; oId "ENSCGRT00001011251.1"; nearest_ref "ENSCGRT00001011251.1"; class_code "="; tss_id "TSS15585"; p_id "P10492";
LT883670v1	Cufflinks	exon	60901009	60901069	.	+	.	gene_id "XLOC_011898"; transcript_id "TCONS_00021083"; exon_number "3"; gene_name "ENSCGRG00001009668.1"; oId "ENSCGRT00001011251.1"; nearest_ref "ENSCGRT00001011251.1"; class_code "="; tss_id "TSS15585"; p_id "P10492";
LT883670v1	Cufflinks	exon	60911980	60912175	.	+	.	gene_id "XLOC_011898"; transcript_id "TCONS_00021083"; exon_number "4"; gene_name "ENSCGRG00001009668.1"; oId "ENSCGRT00001011251.1"; nearest_ref "ENSCGRT00001011251.1"; class_code "="; tss_id "TSS15585"; p_id "P10492";
LT883670v1	Cufflinks	exon	60914072	60914216	.	+	.	gene_id "XLOC_011898"; transcript_id "TCONS_00021083"; exon_number "5"; gene_name "ENSCGRG00001009668.1"; oId "ENSCGRT00001011251.1"; nearest_ref "ENSCGRT00001011251.1"; class_code "="; tss_id "TSS15585"; p_id "P10492";
LT883670v1	Cufflinks	exon	60917837	60917926	.	+	.	gene_id "XLOC_011898"; transcript_id "TCONS_00021083"; exon_number "6"; gene_name "ENSCGRG00001009668.1"; oId "ENSCGRT00001011251.1"; nearest_ref "ENSCGRT00001011251.1"; class_code "="; tss_id "TSS15585"; p_id "P10492";
LT883670v1	Cufflinks	exon	60919324	60919461	.	+	.	gene_id "XLOC_011898"; transcript_id "TCONS_00021083"; exon_number "7"; gene_name "ENSCGRG00001009668.1"; oId "ENSCGRT00001011251.1"; nearest_ref "ENSCGRT00001011251.1"; class_code "="; tss_id "TSS15585"; p_id "P10492";
LT883670v1	Cufflinks	exon	61272868	61272976	.	-	.	gene_id "XLOC_012310"; transcript_id "TCONS_00021794"; exon_number "1"; gene_name "ENSCGRG00001003089.1"; oId "ENSCGRT00001003710.1"; nearest_ref "ENSCGRT00001003710.1"; class_code "="; tss_id "TSS16111";
LT883670v1	Cufflinks	exon	61968803	61969243	.	+	.	gene_id "XLOC_011899"; transcript_id "TCONS_00021084"; exon_number "1"; gene_name "ENSCGRG00001009628.1"; oId "ENSCGRT00001011191.1"; nearest_ref "ENSCGRT00001011191.1"; class_code "="; tss_id "TSS15586"; p_id "P10493";
LT883670v1	Cufflinks	exon	61969630	61969674	.	+	.	gene_id "XLOC_011899"; transcript_id "TCONS_00021084"; exon_number "2"; gene_name "ENSCGRG00001009628.1"; oId "ENSCGRT00001011191.1"; nearest_ref "ENSCGRT00001011191.1"; class_code "="; tss_id "TSS15586"; p_id "P10493";
LT883670v1	Cufflinks	exon	62009485	62009785	.	-	.	gene_id "XLOC_012311"; transcript_id "TCONS_00021795"; exon_number "1"; gene_name "ENSCGRG00001004652.1"; oId "ENSCGRT00001005514.1"; nearest_ref "ENSCGRT00001005514.1"; class_code "="; tss_id "TSS16112";
LT883670v1	Cufflinks	exon	62184874	62185205	.	-	.	gene_id "XLOC_012312"; transcript_id "TCONS_00021796"; exon_number "1"; oId "CUFF.10126.1"; class_code "u"; tss_id "TSS16113";
LT883670v1	Cufflinks	exon	62184878	62184992	.	-	.	gene_id "XLOC_012312"; transcript_id "TCONS_00021797"; exon_number "1"; gene_name "ENSCGRG00001010605.1"; oId "CUFF.10127.1"; nearest_ref "ENSCGRT00001012418.1"; class_code "o"; tss_id "TSS16114";
LT883670v1	Cufflinks	exon	62190045	62191996	.	-	.	gene_id "XLOC_012313"; transcript_id "TCONS_00021798"; exon_number "1"; gene_name "ENSCGRG00001010605.1"; oId "ENSCGRT00001012418.1"; nearest_ref "ENSCGRT00001012418.1"; class_code "="; tss_id "TSS16115"; p_id "P10882";
LT883670v1	Cufflinks	exon	62197092	62197187	.	-	.	gene_id "XLOC_012313"; transcript_id "TCONS_00021798"; exon_number "2"; gene_name "ENSCGRG00001010605.1"; oId "ENSCGRT00001012418.1"; nearest_ref "ENSCGRT00001012418.1"; class_code "="; tss_id "TSS16115"; p_id "P10882";
LT883670v1	Cufflinks	exon	62197730	62197856	.	-	.	gene_id "XLOC_012313"; transcript_id "TCONS_00021798"; exon_number "3"; gene_name "ENSCGRG00001010605.1"; oId "ENSCGRT00001012418.1"; nearest_ref "ENSCGRT00001012418.1"; class_code "="; tss_id "TSS16115"; p_id "P10882";
LT883670v1	Cufflinks	exon	62203005	62203091	.	-	.	gene_id "XLOC_012313"; transcript_id "TCONS_00021798"; exon_number "4"; gene_name "ENSCGRG00001010605.1"; oId "ENSCGRT00001012418.1"; nearest_ref "ENSCGRT00001012418.1"; class_code "="; tss_id "TSS16115"; p_id "P10882";
LT883670v1	Cufflinks	exon	62207202	62207262	.	-	.	gene_id "XLOC_012313"; transcript_id "TCONS_00021798"; exon_number "5"; gene_name "ENSCGRG00001010605.1"; oId "ENSCGRT00001012418.1"; nearest_ref "ENSCGRT00001012418.1"; class_code "="; tss_id "TSS16115"; p_id "P10882";
LT883670v1	Cufflinks	exon	62242935	62242941	.	-	.	gene_id "XLOC_012312"; transcript_id "TCONS_00021797"; exon_number "2"; gene_name "ENSCGRG00001010605.1"; oId "CUFF.10127.1"; nearest_ref "ENSCGRT00001012418.1"; class_code "o"; tss_id "TSS16114";
LT883670v1	Cufflinks	exon	62244788	62244890	.	-	.	gene_id "XLOC_012314"; transcript_id "TCONS_00021799"; exon_number "1"; gene_name "ENSCGRG00001008486.1"; oId "ENSCGRT00001009870.1"; nearest_ref "ENSCGRT00001009870.1"; class_code "="; tss_id "TSS16116";
LT883670v1	Cufflinks	exon	62246534	62246622	.	-	.	gene_id "XLOC_012315"; transcript_id "TCONS_00021800"; exon_number "1"; gene_name "ENSCGRG00001007090.1"; oId "ENSCGRT00001008300.1"; nearest_ref "ENSCGRT00001008300.1"; class_code "="; tss_id "TSS16117";
LT883670v1	Cufflinks	exon	62246886	62246979	.	-	.	gene_id "XLOC_012316"; transcript_id "TCONS_00021801"; exon_number "1"; gene_name "ENSCGRG00001004355.1"; oId "ENSCGRT00001005169.1"; nearest_ref "ENSCGRT00001005169.1"; class_code "="; tss_id "TSS16118";
LT883670v1	Cufflinks	exon	62261120	62261741	.	-	.	gene_id "XLOC_012317"; transcript_id "TCONS_00021802"; exon_number "1"; oId "CUFF.10125.1"; class_code "u"; tss_id "TSS16119";
LT883670v1	Cufflinks	exon	62263374	62263741	.	-	.	gene_id "XLOC_012317"; transcript_id "TCONS_00021802"; exon_number "2"; oId "CUFF.10125.1"; class_code "u"; tss_id "TSS16119";
LT883670v1	Cufflinks	exon	62299409	62301364	.	-	.	gene_id "XLOC_012318"; transcript_id "TCONS_00021803"; exon_number "1"; gene_name "ENSCGRG00001017296.1"; oId "CUFF.10470.1"; nearest_ref "ENSCGRT00001021428.1"; class_code "j"; tss_id "TSS16120";
LT883670v1	Cufflinks	exon	62299409	62301364	.	-	.	gene_id "XLOC_012318"; transcript_id "TCONS_00021804"; exon_number "1"; gene_name "ENSCGRG00001017296.1"; oId "CUFF.10470.2"; nearest_ref "ENSCGRT00001021428.1"; class_code "j"; tss_id "TSS16121";
LT883670v1	Cufflinks	exon	62299416	62301364	.	-	.	gene_id "XLOC_012318"; transcript_id "TCONS_00021805"; exon_number "1"; gene_name "ENSCGRG00001017296.1"; oId "ENSCGRT00001021428.1"; contained_in "TCONS_00021803"; nearest_ref "ENSCGRT00001021428.1"; class_code "="; tss_id "TSS16122"; p_id "P10883";
LT883670v1	Cufflinks	exon	62302792	62302902	.	-	.	gene_id "XLOC_012318"; transcript_id "TCONS_00021803"; exon_number "2"; gene_name "ENSCGRG00001017296.1"; oId "CUFF.10470.1"; nearest_ref "ENSCGRT00001021428.1"; class_code "j"; tss_id "TSS16120";
LT883670v1	Cufflinks	exon	62302792	62302902	.	-	.	gene_id "XLOC_012318"; transcript_id "TCONS_00021804"; exon_number "2"; gene_name "ENSCGRG00001017296.1"; oId "CUFF.10470.2"; nearest_ref "ENSCGRT00001021428.1"; class_code "j"; tss_id "TSS16121";
LT883670v1	Cufflinks	exon	62302792	62302902	.	-	.	gene_id "XLOC_012318"; transcript_id "TCONS_00021805"; exon_number "2"; gene_name "ENSCGRG00001017296.1"; oId "ENSCGRT00001021428.1"; contained_in "TCONS_00021803"; nearest_ref "ENSCGRT00001021428.1"; class_code "="; tss_id "TSS16122"; p_id "P10883";
LT883670v1	Cufflinks	exon	62303629	62303814	.	-	.	gene_id "XLOC_012318"; transcript_id "TCONS_00021803"; exon_number "3"; gene_name "ENSCGRG00001017296.1"; oId "CUFF.10470.1"; nearest_ref "ENSCGRT00001021428.1"; class_code "j"; tss_id "TSS16120";
LT883670v1	Cufflinks	exon	62303629	62303814	.	-	.	gene_id "XLOC_012318"; transcript_id "TCONS_00021804"; exon_number "3"; gene_name "ENSCGRG00001017296.1"; oId "CUFF.10470.2"; nearest_ref "ENSCGRT00001021428.1"; class_code "j"; tss_id "TSS16121";
LT883670v1	Cufflinks	exon	62303629	62303814	.	-	.	gene_id "XLOC_012318"; transcript_id "TCONS_00021805"; exon_number "3"; gene_name "ENSCGRG00001017296.1"; oId "ENSCGRT00001021428.1"; contained_in "TCONS_00021803"; nearest_ref "ENSCGRT00001021428.1"; class_code "="; tss_id "TSS16122"; p_id "P10883";
LT883670v1	Cufflinks	exon	62306596	62307842	.	-	.	gene_id "XLOC_012318"; transcript_id "TCONS_00021803"; exon_number "4"; gene_name "ENSCGRG00001017296.1"; oId "CUFF.10470.1"; nearest_ref "ENSCGRT00001021428.1"; class_code "j"; tss_id "TSS16120";
LT883670v1	Cufflinks	exon	62306596	62307842	.	-	.	gene_id "XLOC_012318"; transcript_id "TCONS_00021804"; exon_number "4"; gene_name "ENSCGRG00001017296.1"; oId "CUFF.10470.2"; nearest_ref "ENSCGRT00001021428.1"; class_code "j"; tss_id "TSS16121";
LT883670v1	Cufflinks	exon	62306596	62307842	.	-	.	gene_id "XLOC_012318"; transcript_id "TCONS_00021805"; exon_number "4"; gene_name "ENSCGRG00001017296.1"; oId "ENSCGRT00001021428.1"; contained_in "TCONS_00021803"; nearest_ref "ENSCGRT00001021428.1"; class_code "="; tss_id "TSS16122"; p_id "P10883";
LT883670v1	Cufflinks	exon	62310149	62310286	.	-	.	gene_id "XLOC_012318"; transcript_id "TCONS_00021803"; exon_number "5"; gene_name "ENSCGRG00001017296.1"; oId "CUFF.10470.1"; nearest_ref "ENSCGRT00001021428.1"; class_code "j"; tss_id "TSS16120";
LT883670v1	Cufflinks	exon	62310149	62310286	.	-	.	gene_id "XLOC_012318"; transcript_id "TCONS_00021804"; exon_number "5"; gene_name "ENSCGRG00001017296.1"; oId "CUFF.10470.2"; nearest_ref "ENSCGRT00001021428.1"; class_code "j"; tss_id "TSS16121";
LT883670v1	Cufflinks	exon	62310149	62310286	.	-	.	gene_id "XLOC_012318"; transcript_id "TCONS_00021805"; exon_number "5"; gene_name "ENSCGRG00001017296.1"; oId "ENSCGRT00001021428.1"; contained_in "TCONS_00021803"; nearest_ref "ENSCGRT00001021428.1"; class_code "="; tss_id "TSS16122"; p_id "P10883";
LT883670v1	Cufflinks	exon	62311326	62311444	.	-	.	gene_id "XLOC_012318"; transcript_id "TCONS_00021803"; exon_number "6"; gene_name "ENSCGRG00001017296.1"; oId "CUFF.10470.1"; nearest_ref "ENSCGRT00001021428.1"; class_code "j"; tss_id "TSS16120";
LT883670v1	Cufflinks	exon	62311326	62311444	.	-	.	gene_id "XLOC_012318"; transcript_id "TCONS_00021804"; exon_number "6"; gene_name "ENSCGRG00001017296.1"; oId "CUFF.10470.2"; nearest_ref "ENSCGRT00001021428.1"; class_code "j"; tss_id "TSS16121";
LT883670v1	Cufflinks	exon	62311326	62311444	.	-	.	gene_id "XLOC_012318"; transcript_id "TCONS_00021805"; exon_number "6"; gene_name "ENSCGRG00001017296.1"; oId "ENSCGRT00001021428.1"; contained_in "TCONS_00021803"; nearest_ref "ENSCGRT00001021428.1"; class_code "="; tss_id "TSS16122"; p_id "P10883";
LT883670v1	Cufflinks	exon	62311666	62311746	.	-	.	gene_id "XLOC_012318"; transcript_id "TCONS_00021803"; exon_number "7"; gene_name "ENSCGRG00001017296.1"; oId "CUFF.10470.1"; nearest_ref "ENSCGRT00001021428.1"; class_code "j"; tss_id "TSS16120";
LT883670v1	Cufflinks	exon	62311666	62311746	.	-	.	gene_id "XLOC_012318"; transcript_id "TCONS_00021804"; exon_number "7"; gene_name "ENSCGRG00001017296.1"; oId "CUFF.10470.2"; nearest_ref "ENSCGRT00001021428.1"; class_code "j"; tss_id "TSS16121";
LT883670v1	Cufflinks	exon	62311666	62311746	.	-	.	gene_id "XLOC_012318"; transcript_id "TCONS_00021805"; exon_number "7"; gene_name "ENSCGRG00001017296.1"; oId "ENSCGRT00001021428.1"; contained_in "TCONS_00021803"; nearest_ref "ENSCGRT00001021428.1"; class_code "="; tss_id "TSS16122"; p_id "P10883";
LT883670v1	Cufflinks	exon	62313674	62313845	.	-	.	gene_id "XLOC_012318"; transcript_id "TCONS_00021803"; exon_number "8"; gene_name "ENSCGRG00001017296.1"; oId "CUFF.10470.1"; nearest_ref "ENSCGRT00001021428.1"; class_code "j"; tss_id "TSS16120";
LT883670v1	Cufflinks	exon	62313674	62313845	.	-	.	gene_id "XLOC_012318"; transcript_id "TCONS_00021804"; exon_number "8"; gene_name "ENSCGRG00001017296.1"; oId "CUFF.10470.2"; nearest_ref "ENSCGRT00001021428.1"; class_code "j"; tss_id "TSS16121";
LT883670v1	Cufflinks	exon	62313674	62313845	.	-	.	gene_id "XLOC_012318"; transcript_id "TCONS_00021805"; exon_number "8"; gene_name "ENSCGRG00001017296.1"; oId "ENSCGRT00001021428.1"; contained_in "TCONS_00021803"; nearest_ref "ENSCGRT00001021428.1"; class_code "="; tss_id "TSS16122"; p_id "P10883";
LT883670v1	Cufflinks	exon	62330678	62330765	.	-	.	gene_id "XLOC_012318"; transcript_id "TCONS_00021803"; exon_number "9"; gene_name "ENSCGRG00001017296.1"; oId "CUFF.10470.1"; nearest_ref "ENSCGRT00001021428.1"; class_code "j"; tss_id "TSS16120";
LT883670v1	Cufflinks	exon	62330678	62330765	.	-	.	gene_id "XLOC_012318"; transcript_id "TCONS_00021804"; exon_number "9"; gene_name "ENSCGRG00001017296.1"; oId "CUFF.10470.2"; nearest_ref "ENSCGRT00001021428.1"; class_code "j"; tss_id "TSS16121";
LT883670v1	Cufflinks	exon	62330678	62330765	.	-	.	gene_id "XLOC_012318"; transcript_id "TCONS_00021805"; exon_number "9"; gene_name "ENSCGRG00001017296.1"; oId "ENSCGRT00001021428.1"; contained_in "TCONS_00021803"; nearest_ref "ENSCGRT00001021428.1"; class_code "="; tss_id "TSS16122"; p_id "P10883";
LT883670v1	Cufflinks	exon	62344694	62344793	.	-	.	gene_id "XLOC_012318"; transcript_id "TCONS_00021804"; exon_number "10"; gene_name "ENSCGRG00001017296.1"; oId "CUFF.10470.2"; nearest_ref "ENSCGRT00001021428.1"; class_code "j"; tss_id "TSS16121";
LT883670v1	Cufflinks	exon	62344991	62345245	.	-	.	gene_id "XLOC_012318"; transcript_id "TCONS_00021803"; exon_number "10"; gene_name "ENSCGRG00001017296.1"; oId "CUFF.10470.1"; nearest_ref "ENSCGRT00001021428.1"; class_code "j"; tss_id "TSS16120";
LT883670v1	Cufflinks	exon	62373418	62373640	.	+	.	gene_id "XLOC_011900"; transcript_id "TCONS_00021085"; exon_number "1"; gene_name "ENSCGRG00001020884.1"; oId "ENSCGRT00001026558.1"; nearest_ref "ENSCGRT00001026558.1"; class_code "="; tss_id "TSS15587"; p_id "P10494";
LT883670v1	Cufflinks	exon	62375283	62375574	.	+	.	gene_id "XLOC_011900"; transcript_id "TCONS_00021085"; exon_number "2"; gene_name "ENSCGRG00001020884.1"; oId "ENSCGRT00001026558.1"; nearest_ref "ENSCGRT00001026558.1"; class_code "="; tss_id "TSS15587"; p_id "P10494";
LT883670v1	Cufflinks	exon	62375658	62375742	.	+	.	gene_id "XLOC_011900"; transcript_id "TCONS_00021085"; exon_number "3"; gene_name "ENSCGRG00001020884.1"; oId "ENSCGRT00001026558.1"; nearest_ref "ENSCGRT00001026558.1"; class_code "="; tss_id "TSS15587"; p_id "P10494";
LT883670v1	Cufflinks	exon	62376104	62376268	.	+	.	gene_id "XLOC_011900"; transcript_id "TCONS_00021085"; exon_number "4"; gene_name "ENSCGRG00001020884.1"; oId "ENSCGRT00001026558.1"; nearest_ref "ENSCGRT00001026558.1"; class_code "="; tss_id "TSS15587"; p_id "P10494";
LT883670v1	Cufflinks	exon	62511534	62511664	.	-	.	gene_id "XLOC_012319"; transcript_id "TCONS_00021806"; exon_number "1"; gene_name "ENSCGRG00001019829.1"; oId "CUFF.10473.1"; nearest_ref "ENSCGRT00001025038.1"; class_code "o"; tss_id "TSS16123";
LT883670v1	Cufflinks	exon	62511540	62513485	.	-	.	gene_id "XLOC_012319"; transcript_id "TCONS_00021807"; exon_number "1"; gene_name "ENSCGRG00001019829.1"; oId "ENSCGRT00001025038.1"; nearest_ref "ENSCGRT00001025038.1"; class_code "="; tss_id "TSS16124"; p_id "P10884";
LT883670v1	Cufflinks	exon	62514198	62514585	.	-	.	gene_id "XLOC_012319"; transcript_id "TCONS_00021807"; exon_number "2"; gene_name "ENSCGRG00001019829.1"; oId "ENSCGRT00001025038.1"; nearest_ref "ENSCGRT00001025038.1"; class_code "="; tss_id "TSS16124"; p_id "P10884";
LT883670v1	Cufflinks	exon	62515146	62515255	.	-	.	gene_id "XLOC_012319"; transcript_id "TCONS_00021807"; exon_number "3"; gene_name "ENSCGRG00001019829.1"; oId "ENSCGRT00001025038.1"; nearest_ref "ENSCGRT00001025038.1"; class_code "="; tss_id "TSS16124"; p_id "P10884";
LT883670v1	Cufflinks	exon	62515708	62515803	.	-	.	gene_id "XLOC_012319"; transcript_id "TCONS_00021807"; exon_number "4"; gene_name "ENSCGRG00001019829.1"; oId "ENSCGRT00001025038.1"; nearest_ref "ENSCGRT00001025038.1"; class_code "="; tss_id "TSS16124"; p_id "P10884";
LT883670v1	Cufflinks	exon	62517396	62517667	.	-	.	gene_id "XLOC_012319"; transcript_id "TCONS_00021807"; exon_number "5"; gene_name "ENSCGRG00001019829.1"; oId "ENSCGRT00001025038.1"; nearest_ref "ENSCGRT00001025038.1"; class_code "="; tss_id "TSS16124"; p_id "P10884";
LT883670v1	Cufflinks	exon	62522862	62523022	.	-	.	gene_id "XLOC_012319"; transcript_id "TCONS_00021807"; exon_number "6"; gene_name "ENSCGRG00001019829.1"; oId "ENSCGRT00001025038.1"; nearest_ref "ENSCGRT00001025038.1"; class_code "="; tss_id "TSS16124"; p_id "P10884";
LT883670v1	Cufflinks	exon	62523572	62523642	.	-	.	gene_id "XLOC_012319"; transcript_id "TCONS_00021807"; exon_number "7"; gene_name "ENSCGRG00001019829.1"; oId "ENSCGRT00001025038.1"; nearest_ref "ENSCGRT00001025038.1"; class_code "="; tss_id "TSS16124"; p_id "P10884";
LT883670v1	Cufflinks	exon	62523732	62523910	.	-	.	gene_id "XLOC_012319"; transcript_id "TCONS_00021807"; exon_number "8"; gene_name "ENSCGRG00001019829.1"; oId "ENSCGRT00001025038.1"; nearest_ref "ENSCGRT00001025038.1"; class_code "="; tss_id "TSS16124"; p_id "P10884";
LT883670v1	Cufflinks	exon	62525859	62525974	.	-	.	gene_id "XLOC_012319"; transcript_id "TCONS_00021807"; exon_number "9"; gene_name "ENSCGRG00001019829.1"; oId "ENSCGRT00001025038.1"; nearest_ref "ENSCGRT00001025038.1"; class_code "="; tss_id "TSS16124"; p_id "P10884";
LT883670v1	Cufflinks	exon	62526335	62526454	.	-	.	gene_id "XLOC_012319"; transcript_id "TCONS_00021807"; exon_number "10"; gene_name "ENSCGRG00001019829.1"; oId "ENSCGRT00001025038.1"; nearest_ref "ENSCGRT00001025038.1"; class_code "="; tss_id "TSS16124"; p_id "P10884";
LT883670v1	Cufflinks	exon	62527438	62527806	.	-	.	gene_id "XLOC_012319"; transcript_id "TCONS_00021807"; exon_number "11"; gene_name "ENSCGRG00001019829.1"; oId "ENSCGRT00001025038.1"; nearest_ref "ENSCGRT00001025038.1"; class_code "="; tss_id "TSS16124"; p_id "P10884";
LT883670v1	Cufflinks	exon	62528290	62528379	.	-	.	gene_id "XLOC_012319"; transcript_id "TCONS_00021807"; exon_number "12"; gene_name "ENSCGRG00001019829.1"; oId "ENSCGRT00001025038.1"; nearest_ref "ENSCGRT00001025038.1"; class_code "="; tss_id "TSS16124"; p_id "P10884";
LT883670v1	Cufflinks	exon	62529451	62529542	.	-	.	gene_id "XLOC_012319"; transcript_id "TCONS_00021807"; exon_number "13"; gene_name "ENSCGRG00001019829.1"; oId "ENSCGRT00001025038.1"; nearest_ref "ENSCGRT00001025038.1"; class_code "="; tss_id "TSS16124"; p_id "P10884";
LT883670v1	Cufflinks	exon	62529944	62530050	.	-	.	gene_id "XLOC_012319"; transcript_id "TCONS_00021807"; exon_number "14"; gene_name "ENSCGRG00001019829.1"; oId "ENSCGRT00001025038.1"; nearest_ref "ENSCGRT00001025038.1"; class_code "="; tss_id "TSS16124"; p_id "P10884";
LT883670v1	Cufflinks	exon	62530429	62530516	.	-	.	gene_id "XLOC_012319"; transcript_id "TCONS_00021807"; exon_number "15"; gene_name "ENSCGRG00001019829.1"; oId "ENSCGRT00001025038.1"; nearest_ref "ENSCGRT00001025038.1"; class_code "="; tss_id "TSS16124"; p_id "P10884";
LT883670v1	Cufflinks	exon	62531476	62531638	.	-	.	gene_id "XLOC_012319"; transcript_id "TCONS_00021807"; exon_number "16"; gene_name "ENSCGRG00001019829.1"; oId "ENSCGRT00001025038.1"; nearest_ref "ENSCGRT00001025038.1"; class_code "="; tss_id "TSS16124"; p_id "P10884";
LT883670v1	Cufflinks	exon	62532846	62533032	.	-	.	gene_id "XLOC_012319"; transcript_id "TCONS_00021807"; exon_number "17"; gene_name "ENSCGRG00001019829.1"; oId "ENSCGRT00001025038.1"; nearest_ref "ENSCGRT00001025038.1"; class_code "="; tss_id "TSS16124"; p_id "P10884";
LT883670v1	Cufflinks	exon	62534971	62535112	.	-	.	gene_id "XLOC_012319"; transcript_id "TCONS_00021807"; exon_number "18"; gene_name "ENSCGRG00001019829.1"; oId "ENSCGRT00001025038.1"; nearest_ref "ENSCGRT00001025038.1"; class_code "="; tss_id "TSS16124"; p_id "P10884";
LT883670v1	Cufflinks	exon	62539372	62539532	.	-	.	gene_id "XLOC_012319"; transcript_id "TCONS_00021807"; exon_number "19"; gene_name "ENSCGRG00001019829.1"; oId "ENSCGRT00001025038.1"; nearest_ref "ENSCGRT00001025038.1"; class_code "="; tss_id "TSS16124"; p_id "P10884";
LT883670v1	Cufflinks	exon	62543722	62543836	.	-	.	gene_id "XLOC_012319"; transcript_id "TCONS_00021807"; exon_number "20"; gene_name "ENSCGRG00001019829.1"; oId "ENSCGRT00001025038.1"; nearest_ref "ENSCGRT00001025038.1"; class_code "="; tss_id "TSS16124"; p_id "P10884";
LT883670v1	Cufflinks	exon	62547279	62547364	.	-	.	gene_id "XLOC_012319"; transcript_id "TCONS_00021807"; exon_number "21"; gene_name "ENSCGRG00001019829.1"; oId "ENSCGRT00001025038.1"; nearest_ref "ENSCGRT00001025038.1"; class_code "="; tss_id "TSS16124"; p_id "P10884";
LT883670v1	Cufflinks	exon	62585063	62586717	.	-	.	gene_id "XLOC_012319"; transcript_id "TCONS_00021807"; exon_number "22"; gene_name "ENSCGRG00001019829.1"; oId "ENSCGRT00001025038.1"; nearest_ref "ENSCGRT00001025038.1"; class_code "="; tss_id "TSS16124"; p_id "P10884";
LT883670v1	Cufflinks	exon	62589073	62589084	.	-	.	gene_id "XLOC_012318"; transcript_id "TCONS_00021804"; exon_number "11"; gene_name "ENSCGRG00001017296.1"; oId "CUFF.10470.2"; nearest_ref "ENSCGRT00001021428.1"; class_code "j"; tss_id "TSS16121";
LT883670v1	Cufflinks	exon	62593313	62595579	.	-	.	gene_id "XLOC_012320"; transcript_id "TCONS_00021809"; exon_number "1"; gene_name "ENSCGRG00001009892.1"; oId "ENSCGRT00001011531.1"; nearest_ref "ENSCGRT00001011531.1"; class_code "="; tss_id "TSS16125"; p_id "P10885";
LT883670v1	Cufflinks	exon	62593313	62594220	.	-	.	gene_id "XLOC_012320"; transcript_id "TCONS_00021808"; exon_number "1"; gene_name "ENSCGRG00001009892.1"; oId "CUFF.10477.2"; nearest_ref "ENSCGRT00001011531.1"; class_code "j"; tss_id "TSS16125";
LT883670v1	Cufflinks	exon	62593689	62593882	.	+	.	gene_id "XLOC_011901"; transcript_id "TCONS_00021086"; exon_number "1"; gene_name "ENSCGRG00001009892.1"; oId "CUFF.10478.1"; nearest_ref "ENSCGRT00001011531.1"; class_code "x"; tss_id "TSS15588";
LT883670v1	Cufflinks	exon	62593690	62593823	.	+	.	gene_id "XLOC_011901"; transcript_id "TCONS_00021087"; exon_number "1"; gene_name "ENSCGRG00001020589.1"; oId "CUFF.10478.2"; nearest_ref "ENSCGRT00001026199.1"; class_code "x"; tss_id "TSS15588";
LT883670v1	Cufflinks	exon	62601378	62601474	.	-	.	gene_id "XLOC_012320"; transcript_id "TCONS_00021809"; exon_number "2"; gene_name "ENSCGRG00001009892.1"; oId "ENSCGRT00001011531.1"; nearest_ref "ENSCGRT00001011531.1"; class_code "="; tss_id "TSS16125"; p_id "P10885";
LT883670v1	Cufflinks	exon	62601987	62602128	.	-	.	gene_id "XLOC_012320"; transcript_id "TCONS_00021809"; exon_number "3"; gene_name "ENSCGRG00001009892.1"; oId "ENSCGRT00001011531.1"; nearest_ref "ENSCGRT00001011531.1"; class_code "="; tss_id "TSS16125"; p_id "P10885";
LT883670v1	Cufflinks	exon	62605525	62605662	.	-	.	gene_id "XLOC_012320"; transcript_id "TCONS_00021809"; exon_number "4"; gene_name "ENSCGRG00001009892.1"; oId "ENSCGRT00001011531.1"; nearest_ref "ENSCGRT00001011531.1"; class_code "="; tss_id "TSS16125"; p_id "P10885";
LT883670v1	Cufflinks	exon	62606137	62606320	.	-	.	gene_id "XLOC_012320"; transcript_id "TCONS_00021809"; exon_number "5"; gene_name "ENSCGRG00001009892.1"; oId "ENSCGRT00001011531.1"; nearest_ref "ENSCGRT00001011531.1"; class_code "="; tss_id "TSS16125"; p_id "P10885";
LT883670v1	Cufflinks	exon	62607439	62607648	.	-	.	gene_id "XLOC_012320"; transcript_id "TCONS_00021809"; exon_number "6"; gene_name "ENSCGRG00001009892.1"; oId "ENSCGRT00001011531.1"; nearest_ref "ENSCGRT00001011531.1"; class_code "="; tss_id "TSS16125"; p_id "P10885";
LT883670v1	Cufflinks	exon	62612908	62613022	.	-	.	gene_id "XLOC_012320"; transcript_id "TCONS_00021809"; exon_number "7"; gene_name "ENSCGRG00001009892.1"; oId "ENSCGRT00001011531.1"; nearest_ref "ENSCGRT00001011531.1"; class_code "="; tss_id "TSS16125"; p_id "P10885";
LT883670v1	Cufflinks	exon	62616538	62616787	.	-	.	gene_id "XLOC_012320"; transcript_id "TCONS_00021809"; exon_number "8"; gene_name "ENSCGRG00001009892.1"; oId "ENSCGRT00001011531.1"; nearest_ref "ENSCGRT00001011531.1"; class_code "="; tss_id "TSS16125"; p_id "P10885";
LT883670v1	Cufflinks	exon	62627170	62627344	.	-	.	gene_id "XLOC_012320"; transcript_id "TCONS_00021809"; exon_number "9"; gene_name "ENSCGRG00001009892.1"; oId "ENSCGRT00001011531.1"; nearest_ref "ENSCGRT00001011531.1"; class_code "="; tss_id "TSS16125"; p_id "P10885";
LT883670v1	Cufflinks	exon	62628327	62628342	.	-	.	gene_id "XLOC_012319"; transcript_id "TCONS_00021806"; exon_number "2"; gene_name "ENSCGRG00001019829.1"; oId "CUFF.10473.1"; nearest_ref "ENSCGRT00001025038.1"; class_code "o"; tss_id "TSS16123";
LT883670v1	Cufflinks	exon	62629724	62629951	.	-	.	gene_id "XLOC_012320"; transcript_id "TCONS_00021809"; exon_number "10"; gene_name "ENSCGRG00001009892.1"; oId "ENSCGRT00001011531.1"; nearest_ref "ENSCGRT00001011531.1"; class_code "="; tss_id "TSS16125"; p_id "P10885";
LT883670v1	Cufflinks	exon	62631768	62631855	.	-	.	gene_id "XLOC_012320"; transcript_id "TCONS_00021809"; exon_number "11"; gene_name "ENSCGRG00001009892.1"; oId "ENSCGRT00001011531.1"; nearest_ref "ENSCGRT00001011531.1"; class_code "="; tss_id "TSS16125"; p_id "P10885";
LT883670v1	Cufflinks	exon	62639682	62639965	.	-	.	gene_id "XLOC_012320"; transcript_id "TCONS_00021809"; exon_number "12"; gene_name "ENSCGRG00001009892.1"; oId "ENSCGRT00001011531.1"; nearest_ref "ENSCGRT00001011531.1"; class_code "="; tss_id "TSS16125"; p_id "P10885";
LT883670v1	Cufflinks	exon	62639909	62639912	.	+	.	gene_id "XLOC_011901"; transcript_id "TCONS_00021086"; exon_number "2"; gene_name "ENSCGRG00001009892.1"; oId "CUFF.10478.1"; nearest_ref "ENSCGRT00001011531.1"; class_code "x"; tss_id "TSS15588";
LT883670v1	Cufflinks	exon	62640148	62640245	.	-	.	gene_id "XLOC_012320"; transcript_id "TCONS_00021809"; exon_number "13"; gene_name "ENSCGRG00001009892.1"; oId "ENSCGRT00001011531.1"; nearest_ref "ENSCGRT00001011531.1"; class_code "="; tss_id "TSS16125"; p_id "P10885";
LT883670v1	Cufflinks	exon	62640224	62640245	.	-	.	gene_id "XLOC_012320"; transcript_id "TCONS_00021808"; exon_number "2"; gene_name "ENSCGRG00001009892.1"; oId "CUFF.10477.2"; nearest_ref "ENSCGRT00001011531.1"; class_code "j"; tss_id "TSS16125";
LT883670v1	Cufflinks	exon	62646930	62647026	.	-	.	gene_id "XLOC_012320"; transcript_id "TCONS_00021809"; exon_number "14"; gene_name "ENSCGRG00001009892.1"; oId "ENSCGRT00001011531.1"; nearest_ref "ENSCGRT00001011531.1"; class_code "="; tss_id "TSS16125"; p_id "P10885";
LT883670v1	Cufflinks	exon	62646930	62647026	.	-	.	gene_id "XLOC_012320"; transcript_id "TCONS_00021808"; exon_number "3"; gene_name "ENSCGRG00001009892.1"; oId "CUFF.10477.2"; nearest_ref "ENSCGRT00001011531.1"; class_code "j"; tss_id "TSS16125";
LT883670v1	Cufflinks	exon	62647930	62648058	.	-	.	gene_id "XLOC_012320"; transcript_id "TCONS_00021809"; exon_number "15"; gene_name "ENSCGRG00001009892.1"; oId "ENSCGRT00001011531.1"; nearest_ref "ENSCGRT00001011531.1"; class_code "="; tss_id "TSS16125"; p_id "P10885";
LT883670v1	Cufflinks	exon	62647930	62648058	.	-	.	gene_id "XLOC_012320"; transcript_id "TCONS_00021808"; exon_number "4"; gene_name "ENSCGRG00001009892.1"; oId "CUFF.10477.2"; nearest_ref "ENSCGRT00001011531.1"; class_code "j"; tss_id "TSS16125";
LT883670v1	Cufflinks	exon	62665412	62665494	.	-	.	gene_id "XLOC_012320"; transcript_id "TCONS_00021809"; exon_number "16"; gene_name "ENSCGRG00001009892.1"; oId "ENSCGRT00001011531.1"; nearest_ref "ENSCGRT00001011531.1"; class_code "="; tss_id "TSS16125"; p_id "P10885";
LT883670v1	Cufflinks	exon	62665412	62665494	.	-	.	gene_id "XLOC_012320"; transcript_id "TCONS_00021808"; exon_number "5"; gene_name "ENSCGRG00001009892.1"; oId "CUFF.10477.2"; nearest_ref "ENSCGRT00001011531.1"; class_code "j"; tss_id "TSS16125";
LT883670v1	Cufflinks	exon	62670511	62670757	.	-	.	gene_id "XLOC_012320"; transcript_id "TCONS_00021809"; exon_number "17"; gene_name "ENSCGRG00001009892.1"; oId "ENSCGRT00001011531.1"; nearest_ref "ENSCGRT00001011531.1"; class_code "="; tss_id "TSS16125"; p_id "P10885";
LT883670v1	Cufflinks	exon	62670511	62670757	.	-	.	gene_id "XLOC_012320"; transcript_id "TCONS_00021808"; exon_number "6"; gene_name "ENSCGRG00001009892.1"; oId "CUFF.10477.2"; nearest_ref "ENSCGRT00001011531.1"; class_code "j"; tss_id "TSS16125";
LT883670v1	Cufflinks	exon	62688886	62689359	.	-	.	gene_id "XLOC_012320"; transcript_id "TCONS_00021809"; exon_number "18"; gene_name "ENSCGRG00001009892.1"; oId "ENSCGRT00001011531.1"; nearest_ref "ENSCGRT00001011531.1"; class_code "="; tss_id "TSS16125"; p_id "P10885";
LT883670v1	Cufflinks	exon	62688886	62689359	.	-	.	gene_id "XLOC_012320"; transcript_id "TCONS_00021808"; exon_number "7"; gene_name "ENSCGRG00001009892.1"; oId "CUFF.10477.2"; nearest_ref "ENSCGRT00001011531.1"; class_code "j"; tss_id "TSS16125";
LT883670v1	Cufflinks	exon	62752883	62752908	.	-	.	gene_id "XLOC_012321"; transcript_id "TCONS_00021811"; exon_number "1"; gene_name "ENSCGRG00001020589.1"; oId "ENSCGRT00001026170.1"; nearest_ref "ENSCGRT00001026170.1"; class_code "="; tss_id "TSS16126"; p_id "P10891";
LT883670v1	Cufflinks	exon	62752883	62752908	.	-	.	gene_id "XLOC_012321"; transcript_id "TCONS_00021810"; exon_number "1"; gene_name "ENSCGRG00001020589.1"; oId "ENSCGRT00001026154.1"; nearest_ref "ENSCGRT00001026154.1"; class_code "="; tss_id "TSS16126"; p_id "P10887";
LT883670v1	Cufflinks	exon	62754398	62754412	.	-	.	gene_id "XLOC_012321"; transcript_id "TCONS_00021813"; exon_number "1"; gene_name "ENSCGRG00001020589.1"; oId "ENSCGRT00001026189.1"; nearest_ref "ENSCGRT00001026189.1"; class_code "="; tss_id "TSS16126"; p_id "P10886";
LT883670v1	Cufflinks	exon	62754398	62754412	.	-	.	gene_id "XLOC_012321"; transcript_id "TCONS_00021812"; exon_number "1"; gene_name "ENSCGRG00001020589.1"; oId "CUFF.10483.4"; nearest_ref "ENSCGRT00001026154.1"; class_code "j"; tss_id "TSS16126";
LT883670v1	Cufflinks	exon	62754416	62754532	.	-	.	gene_id "XLOC_012321"; transcript_id "TCONS_00021814"; exon_number "1"; gene_name "ENSCGRG00001020589.1"; oId "ENSCGRT00001026192.1"; nearest_ref "ENSCGRT00001026192.1"; class_code "="; tss_id "TSS16126"; p_id "P10888";
LT883670v1	Cufflinks	exon	62754527	62754532	.	-	.	gene_id "XLOC_012321"; transcript_id "TCONS_00021813"; exon_number "2"; gene_name "ENSCGRG00001020589.1"; oId "ENSCGRT00001026189.1"; nearest_ref "ENSCGRT00001026189.1"; class_code "="; tss_id "TSS16126"; p_id "P10886";
LT883670v1	Cufflinks	exon	62754527	62754532	.	-	.	gene_id "XLOC_012321"; transcript_id "TCONS_00021812"; exon_number "2"; gene_name "ENSCGRG00001020589.1"; oId "CUFF.10483.4"; nearest_ref "ENSCGRT00001026154.1"; class_code "j"; tss_id "TSS16126";
LT883670v1	Cufflinks	exon	62755304	62755633	.	-	.	gene_id "XLOC_012321"; transcript_id "TCONS_00021815"; exon_number "1"; gene_name "ENSCGRG00001020589.1"; oId "ENSCGRT00001026199.1"; nearest_ref "ENSCGRT00001026199.1"; class_code "="; tss_id "TSS16126"; p_id "P10889";
LT883670v1	Cufflinks	exon	62755517	62755633	.	-	.	gene_id "XLOC_012321"; transcript_id "TCONS_00021813"; exon_number "3"; gene_name "ENSCGRG00001020589.1"; oId "ENSCGRT00001026189.1"; nearest_ref "ENSCGRT00001026189.1"; class_code "="; tss_id "TSS16126"; p_id "P10886";
LT883670v1	Cufflinks	exon	62755517	62755633	.	-	.	gene_id "XLOC_012321"; transcript_id "TCONS_00021812"; exon_number "3"; gene_name "ENSCGRG00001020589.1"; oId "CUFF.10483.4"; nearest_ref "ENSCGRT00001026154.1"; class_code "j"; tss_id "TSS16126";
LT883670v1	Cufflinks	exon	62755517	62755633	.	-	.	gene_id "XLOC_012321"; transcript_id "TCONS_00021814"; exon_number "2"; gene_name "ENSCGRG00001020589.1"; oId "ENSCGRT00001026192.1"; nearest_ref "ENSCGRT00001026192.1"; class_code "="; tss_id "TSS16126"; p_id "P10888";
LT883670v1	Cufflinks	exon	62755522	62755633	.	-	.	gene_id "XLOC_012321"; transcript_id "TCONS_00021811"; exon_number "2"; gene_name "ENSCGRG00001020589.1"; oId "ENSCGRT00001026170.1"; nearest_ref "ENSCGRT00001026170.1"; class_code "="; tss_id "TSS16126"; p_id "P10891";
LT883670v1	Cufflinks	exon	62755522	62755633	.	-	.	gene_id "XLOC_012321"; transcript_id "TCONS_00021810"; exon_number "2"; gene_name "ENSCGRG00001020589.1"; oId "ENSCGRT00001026154.1"; nearest_ref "ENSCGRT00001026154.1"; class_code "="; tss_id "TSS16126"; p_id "P10887";
LT883670v1	Cufflinks	exon	62759647	62759885	.	-	.	gene_id "XLOC_012321"; transcript_id "TCONS_00021811"; exon_number "3"; gene_name "ENSCGRG00001020589.1"; oId "ENSCGRT00001026170.1"; nearest_ref "ENSCGRT00001026170.1"; class_code "="; tss_id "TSS16126"; p_id "P10891";
LT883670v1	Cufflinks	exon	62759647	62759885	.	-	.	gene_id "XLOC_012321"; transcript_id "TCONS_00021810"; exon_number "3"; gene_name "ENSCGRG00001020589.1"; oId "ENSCGRT00001026154.1"; nearest_ref "ENSCGRT00001026154.1"; class_code "="; tss_id "TSS16126"; p_id "P10887";
LT883670v1	Cufflinks	exon	62759647	62759885	.	-	.	gene_id "XLOC_012321"; transcript_id "TCONS_00021813"; exon_number "4"; gene_name "ENSCGRG00001020589.1"; oId "ENSCGRT00001026189.1"; nearest_ref "ENSCGRT00001026189.1"; class_code "="; tss_id "TSS16126"; p_id "P10886";
LT883670v1	Cufflinks	exon	62759647	62759885	.	-	.	gene_id "XLOC_012321"; transcript_id "TCONS_00021812"; exon_number "4"; gene_name "ENSCGRG00001020589.1"; oId "CUFF.10483.4"; nearest_ref "ENSCGRT00001026154.1"; class_code "j"; tss_id "TSS16126";
LT883670v1	Cufflinks	exon	62759647	62759885	.	-	.	gene_id "XLOC_012321"; transcript_id "TCONS_00021814"; exon_number "3"; gene_name "ENSCGRG00001020589.1"; oId "ENSCGRT00001026192.1"; nearest_ref "ENSCGRT00001026192.1"; class_code "="; tss_id "TSS16126"; p_id "P10888";
LT883670v1	Cufflinks	exon	62759647	62759885	.	-	.	gene_id "XLOC_012321"; transcript_id "TCONS_00021815"; exon_number "2"; gene_name "ENSCGRG00001020589.1"; oId "ENSCGRT00001026199.1"; nearest_ref "ENSCGRT00001026199.1"; class_code "="; tss_id "TSS16126"; p_id "P10889";
LT883670v1	Cufflinks	exon	62761261	62761317	.	-	.	gene_id "XLOC_012321"; transcript_id "TCONS_00021811"; exon_number "4"; gene_name "ENSCGRG00001020589.1"; oId "ENSCGRT00001026170.1"; nearest_ref "ENSCGRT00001026170.1"; class_code "="; tss_id "TSS16126"; p_id "P10891";
LT883670v1	Cufflinks	exon	62761273	62761317	.	-	.	gene_id "XLOC_012321"; transcript_id "TCONS_00021810"; exon_number "4"; gene_name "ENSCGRG00001020589.1"; oId "ENSCGRT00001026154.1"; nearest_ref "ENSCGRT00001026154.1"; class_code "="; tss_id "TSS16126"; p_id "P10887";
LT883670v1	Cufflinks	exon	62761273	62761317	.	-	.	gene_id "XLOC_012321"; transcript_id "TCONS_00021813"; exon_number "5"; gene_name "ENSCGRG00001020589.1"; oId "ENSCGRT00001026189.1"; nearest_ref "ENSCGRT00001026189.1"; class_code "="; tss_id "TSS16126"; p_id "P10886";
LT883670v1	Cufflinks	exon	62761273	62761317	.	-	.	gene_id "XLOC_012321"; transcript_id "TCONS_00021812"; exon_number "5"; gene_name "ENSCGRG00001020589.1"; oId "CUFF.10483.4"; nearest_ref "ENSCGRT00001026154.1"; class_code "j"; tss_id "TSS16126";
LT883670v1	Cufflinks	exon	62761273	62761317	.	-	.	gene_id "XLOC_012321"; transcript_id "TCONS_00021814"; exon_number "4"; gene_name "ENSCGRG00001020589.1"; oId "ENSCGRT00001026192.1"; nearest_ref "ENSCGRT00001026192.1"; class_code "="; tss_id "TSS16126"; p_id "P10888";
LT883670v1	Cufflinks	exon	62761273	62761317	.	-	.	gene_id "XLOC_012321"; transcript_id "TCONS_00021815"; exon_number "3"; gene_name "ENSCGRG00001020589.1"; oId "ENSCGRT00001026199.1"; nearest_ref "ENSCGRT00001026199.1"; class_code "="; tss_id "TSS16126"; p_id "P10889";
LT883670v1	Cufflinks	exon	62767124	62767222	.	-	.	gene_id "XLOC_012321"; transcript_id "TCONS_00021810"; exon_number "5"; gene_name "ENSCGRG00001020589.1"; oId "ENSCGRT00001026154.1"; nearest_ref "ENSCGRT00001026154.1"; class_code "="; tss_id "TSS16126"; p_id "P10887";
LT883670v1	Cufflinks	exon	62767124	62767222	.	-	.	gene_id "XLOC_012321"; transcript_id "TCONS_00021813"; exon_number "6"; gene_name "ENSCGRG00001020589.1"; oId "ENSCGRT00001026189.1"; nearest_ref "ENSCGRT00001026189.1"; class_code "="; tss_id "TSS16126"; p_id "P10886";
LT883670v1	Cufflinks	exon	62767124	62767222	.	-	.	gene_id "XLOC_012321"; transcript_id "TCONS_00021812"; exon_number "6"; gene_name "ENSCGRG00001020589.1"; oId "CUFF.10483.4"; nearest_ref "ENSCGRT00001026154.1"; class_code "j"; tss_id "TSS16126";
LT883670v1	Cufflinks	exon	62767124	62767222	.	-	.	gene_id "XLOC_012321"; transcript_id "TCONS_00021814"; exon_number "5"; gene_name "ENSCGRG00001020589.1"; oId "ENSCGRT00001026192.1"; nearest_ref "ENSCGRT00001026192.1"; class_code "="; tss_id "TSS16126"; p_id "P10888";
LT883670v1	Cufflinks	exon	62767124	62767222	.	-	.	gene_id "XLOC_012321"; transcript_id "TCONS_00021815"; exon_number "4"; gene_name "ENSCGRG00001020589.1"; oId "ENSCGRT00001026199.1"; nearest_ref "ENSCGRT00001026199.1"; class_code "="; tss_id "TSS16126"; p_id "P10889";
LT883670v1	Cufflinks	exon	62767574	62767894	.	-	.	gene_id "XLOC_012321"; transcript_id "TCONS_00021816"; exon_number "1"; gene_name "ENSCGRG00001020589.1"; oId "ENSCGRT00001026210.1"; nearest_ref "ENSCGRT00001026210.1"; class_code "="; tss_id "TSS16126"; p_id "P10890";
LT883670v1	Cufflinks	exon	62767922	62767956	.	-	.	gene_id "XLOC_012321"; transcript_id "TCONS_00021816"; exon_number "2"; gene_name "ENSCGRG00001020589.1"; oId "ENSCGRT00001026210.1"; nearest_ref "ENSCGRT00001026210.1"; class_code "="; tss_id "TSS16126"; p_id "P10890";
LT883670v1	Cufflinks	exon	62767984	62768172	.	-	.	gene_id "XLOC_012321"; transcript_id "TCONS_00021816"; exon_number "3"; gene_name "ENSCGRG00001020589.1"; oId "ENSCGRT00001026210.1"; nearest_ref "ENSCGRT00001026210.1"; class_code "="; tss_id "TSS16126"; p_id "P10890";
LT883670v1	Cufflinks	exon	62768002	62768172	.	-	.	gene_id "XLOC_012321"; transcript_id "TCONS_00021810"; exon_number "6"; gene_name "ENSCGRG00001020589.1"; oId "ENSCGRT00001026154.1"; nearest_ref "ENSCGRT00001026154.1"; class_code "="; tss_id "TSS16126"; p_id "P10887";
LT883670v1	Cufflinks	exon	62768002	62768172	.	-	.	gene_id "XLOC_012321"; transcript_id "TCONS_00021813"; exon_number "7"; gene_name "ENSCGRG00001020589.1"; oId "ENSCGRT00001026189.1"; nearest_ref "ENSCGRT00001026189.1"; class_code "="; tss_id "TSS16126"; p_id "P10886";
LT883670v1	Cufflinks	exon	62768002	62768172	.	-	.	gene_id "XLOC_012321"; transcript_id "TCONS_00021812"; exon_number "7"; gene_name "ENSCGRG00001020589.1"; oId "CUFF.10483.4"; nearest_ref "ENSCGRT00001026154.1"; class_code "j"; tss_id "TSS16126";
LT883670v1	Cufflinks	exon	62768002	62768172	.	-	.	gene_id "XLOC_012321"; transcript_id "TCONS_00021814"; exon_number "6"; gene_name "ENSCGRG00001020589.1"; oId "ENSCGRT00001026192.1"; nearest_ref "ENSCGRT00001026192.1"; class_code "="; tss_id "TSS16126"; p_id "P10888";
LT883670v1	Cufflinks	exon	62768002	62768172	.	-	.	gene_id "XLOC_012321"; transcript_id "TCONS_00021815"; exon_number "5"; gene_name "ENSCGRG00001020589.1"; oId "ENSCGRT00001026199.1"; nearest_ref "ENSCGRT00001026199.1"; class_code "="; tss_id "TSS16126"; p_id "P10889";
LT883670v1	Cufflinks	exon	62769124	62769338	.	-	.	gene_id "XLOC_012321"; transcript_id "TCONS_00021811"; exon_number "5"; gene_name "ENSCGRG00001020589.1"; oId "ENSCGRT00001026170.1"; nearest_ref "ENSCGRT00001026170.1"; class_code "="; tss_id "TSS16126"; p_id "P10891";
LT883670v1	Cufflinks	exon	62769124	62769338	.	-	.	gene_id "XLOC_012321"; transcript_id "TCONS_00021810"; exon_number "7"; gene_name "ENSCGRG00001020589.1"; oId "ENSCGRT00001026154.1"; nearest_ref "ENSCGRT00001026154.1"; class_code "="; tss_id "TSS16126"; p_id "P10887";
LT883670v1	Cufflinks	exon	62769124	62769338	.	-	.	gene_id "XLOC_012321"; transcript_id "TCONS_00021813"; exon_number "8"; gene_name "ENSCGRG00001020589.1"; oId "ENSCGRT00001026189.1"; nearest_ref "ENSCGRT00001026189.1"; class_code "="; tss_id "TSS16126"; p_id "P10886";
LT883670v1	Cufflinks	exon	62769124	62769338	.	-	.	gene_id "XLOC_012321"; transcript_id "TCONS_00021812"; exon_number "8"; gene_name "ENSCGRG00001020589.1"; oId "CUFF.10483.4"; nearest_ref "ENSCGRT00001026154.1"; class_code "j"; tss_id "TSS16126";
LT883670v1	Cufflinks	exon	62769124	62769338	.	-	.	gene_id "XLOC_012321"; transcript_id "TCONS_00021814"; exon_number "7"; gene_name "ENSCGRG00001020589.1"; oId "ENSCGRT00001026192.1"; nearest_ref "ENSCGRT00001026192.1"; class_code "="; tss_id "TSS16126"; p_id "P10888";
LT883670v1	Cufflinks	exon	62769124	62769338	.	-	.	gene_id "XLOC_012321"; transcript_id "TCONS_00021815"; exon_number "6"; gene_name "ENSCGRG00001020589.1"; oId "ENSCGRT00001026199.1"; nearest_ref "ENSCGRT00001026199.1"; class_code "="; tss_id "TSS16126"; p_id "P10889";
LT883670v1	Cufflinks	exon	62769124	62769338	.	-	.	gene_id "XLOC_012321"; transcript_id "TCONS_00021816"; exon_number "4"; gene_name "ENSCGRG00001020589.1"; oId "ENSCGRT00001026210.1"; nearest_ref "ENSCGRT00001026210.1"; class_code "="; tss_id "TSS16126"; p_id "P10890";
LT883670v1	Cufflinks	exon	62772468	62773147	.	-	.	gene_id "XLOC_012321"; transcript_id "TCONS_00021811"; exon_number "6"; gene_name "ENSCGRG00001020589.1"; oId "ENSCGRT00001026170.1"; nearest_ref "ENSCGRT00001026170.1"; class_code "="; tss_id "TSS16126"; p_id "P10891";
LT883670v1	Cufflinks	exon	62772468	62773147	.	-	.	gene_id "XLOC_012321"; transcript_id "TCONS_00021810"; exon_number "8"; gene_name "ENSCGRG00001020589.1"; oId "ENSCGRT00001026154.1"; nearest_ref "ENSCGRT00001026154.1"; class_code "="; tss_id "TSS16126"; p_id "P10887";
LT883670v1	Cufflinks	exon	62772468	62773147	.	-	.	gene_id "XLOC_012321"; transcript_id "TCONS_00021813"; exon_number "9"; gene_name "ENSCGRG00001020589.1"; oId "ENSCGRT00001026189.1"; nearest_ref "ENSCGRT00001026189.1"; class_code "="; tss_id "TSS16126"; p_id "P10886";
LT883670v1	Cufflinks	exon	62772468	62773147	.	-	.	gene_id "XLOC_012321"; transcript_id "TCONS_00021812"; exon_number "9"; gene_name "ENSCGRG00001020589.1"; oId "CUFF.10483.4"; nearest_ref "ENSCGRT00001026154.1"; class_code "j"; tss_id "TSS16126";
LT883670v1	Cufflinks	exon	62772468	62773147	.	-	.	gene_id "XLOC_012321"; transcript_id "TCONS_00021814"; exon_number "8"; gene_name "ENSCGRG00001020589.1"; oId "ENSCGRT00001026192.1"; nearest_ref "ENSCGRT00001026192.1"; class_code "="; tss_id "TSS16126"; p_id "P10888";
LT883670v1	Cufflinks	exon	62772468	62773147	.	-	.	gene_id "XLOC_012321"; transcript_id "TCONS_00021815"; exon_number "7"; gene_name "ENSCGRG00001020589.1"; oId "ENSCGRT00001026199.1"; nearest_ref "ENSCGRT00001026199.1"; class_code "="; tss_id "TSS16126"; p_id "P10889";
LT883670v1	Cufflinks	exon	62772468	62773147	.	-	.	gene_id "XLOC_012321"; transcript_id "TCONS_00021816"; exon_number "5"; gene_name "ENSCGRG00001020589.1"; oId "ENSCGRT00001026210.1"; nearest_ref "ENSCGRT00001026210.1"; class_code "="; tss_id "TSS16126"; p_id "P10890";
LT883670v1	Cufflinks	exon	62773245	62773321	.	-	.	gene_id "XLOC_012321"; transcript_id "TCONS_00021811"; exon_number "7"; gene_name "ENSCGRG00001020589.1"; oId "ENSCGRT00001026170.1"; nearest_ref "ENSCGRT00001026170.1"; class_code "="; tss_id "TSS16126"; p_id "P10891";
LT883670v1	Cufflinks	exon	62773245	62773321	.	-	.	gene_id "XLOC_012321"; transcript_id "TCONS_00021810"; exon_number "9"; gene_name "ENSCGRG00001020589.1"; oId "ENSCGRT00001026154.1"; nearest_ref "ENSCGRT00001026154.1"; class_code "="; tss_id "TSS16126"; p_id "P10887";
LT883670v1	Cufflinks	exon	62773245	62773318	.	-	.	gene_id "XLOC_012321"; transcript_id "TCONS_00021813"; exon_number "10"; gene_name "ENSCGRG00001020589.1"; oId "ENSCGRT00001026189.1"; nearest_ref "ENSCGRT00001026189.1"; class_code "="; tss_id "TSS16126"; p_id "P10886";
LT883670v1	Cufflinks	exon	62773245	62773318	.	-	.	gene_id "XLOC_012321"; transcript_id "TCONS_00021812"; exon_number "10"; gene_name "ENSCGRG00001020589.1"; oId "CUFF.10483.4"; nearest_ref "ENSCGRT00001026154.1"; class_code "j"; tss_id "TSS16126";
LT883670v1	Cufflinks	exon	62773245	62773318	.	-	.	gene_id "XLOC_012321"; transcript_id "TCONS_00021814"; exon_number "9"; gene_name "ENSCGRG00001020589.1"; oId "ENSCGRT00001026192.1"; nearest_ref "ENSCGRT00001026192.1"; class_code "="; tss_id "TSS16126"; p_id "P10888";
LT883670v1	Cufflinks	exon	62773245	62773321	.	-	.	gene_id "XLOC_012321"; transcript_id "TCONS_00021815"; exon_number "8"; gene_name "ENSCGRG00001020589.1"; oId "ENSCGRT00001026199.1"; nearest_ref "ENSCGRT00001026199.1"; class_code "="; tss_id "TSS16126"; p_id "P10889";
LT883670v1	Cufflinks	exon	62773245	62773321	.	-	.	gene_id "XLOC_012321"; transcript_id "TCONS_00021816"; exon_number "6"; gene_name "ENSCGRG00001020589.1"; oId "ENSCGRT00001026210.1"; nearest_ref "ENSCGRT00001026210.1"; class_code "="; tss_id "TSS16126"; p_id "P10890";
LT883670v1	Cufflinks	exon	62775209	62775284	.	-	.	gene_id "XLOC_012321"; transcript_id "TCONS_00021811"; exon_number "8"; gene_name "ENSCGRG00001020589.1"; oId "ENSCGRT00001026170.1"; nearest_ref "ENSCGRT00001026170.1"; class_code "="; tss_id "TSS16126"; p_id "P10891";
LT883670v1	Cufflinks	exon	62775209	62775284	.	-	.	gene_id "XLOC_012321"; transcript_id "TCONS_00021810"; exon_number "10"; gene_name "ENSCGRG00001020589.1"; oId "ENSCGRT00001026154.1"; nearest_ref "ENSCGRT00001026154.1"; class_code "="; tss_id "TSS16126"; p_id "P10887";
LT883670v1	Cufflinks	exon	62775209	62775284	.	-	.	gene_id "XLOC_012321"; transcript_id "TCONS_00021813"; exon_number "11"; gene_name "ENSCGRG00001020589.1"; oId "ENSCGRT00001026189.1"; nearest_ref "ENSCGRT00001026189.1"; class_code "="; tss_id "TSS16126"; p_id "P10886";
LT883670v1	Cufflinks	exon	62775209	62775284	.	-	.	gene_id "XLOC_012321"; transcript_id "TCONS_00021812"; exon_number "11"; gene_name "ENSCGRG00001020589.1"; oId "CUFF.10483.4"; nearest_ref "ENSCGRT00001026154.1"; class_code "j"; tss_id "TSS16126";
LT883670v1	Cufflinks	exon	62775209	62775284	.	-	.	gene_id "XLOC_012321"; transcript_id "TCONS_00021814"; exon_number "10"; gene_name "ENSCGRG00001020589.1"; oId "ENSCGRT00001026192.1"; nearest_ref "ENSCGRT00001026192.1"; class_code "="; tss_id "TSS16126"; p_id "P10888";
LT883670v1	Cufflinks	exon	62775209	62775284	.	-	.	gene_id "XLOC_012321"; transcript_id "TCONS_00021815"; exon_number "9"; gene_name "ENSCGRG00001020589.1"; oId "ENSCGRT00001026199.1"; nearest_ref "ENSCGRT00001026199.1"; class_code "="; tss_id "TSS16126"; p_id "P10889";
LT883670v1	Cufflinks	exon	62775209	62775284	.	-	.	gene_id "XLOC_012321"; transcript_id "TCONS_00021816"; exon_number "7"; gene_name "ENSCGRG00001020589.1"; oId "ENSCGRT00001026210.1"; nearest_ref "ENSCGRT00001026210.1"; class_code "="; tss_id "TSS16126"; p_id "P10890";
LT883670v1	Cufflinks	exon	62775565	62776385	.	-	.	gene_id "XLOC_012321"; transcript_id "TCONS_00021811"; exon_number "9"; gene_name "ENSCGRG00001020589.1"; oId "ENSCGRT00001026170.1"; nearest_ref "ENSCGRT00001026170.1"; class_code "="; tss_id "TSS16126"; p_id "P10891";
LT883670v1	Cufflinks	exon	62775565	62776385	.	-	.	gene_id "XLOC_012321"; transcript_id "TCONS_00021810"; exon_number "11"; gene_name "ENSCGRG00001020589.1"; oId "ENSCGRT00001026154.1"; nearest_ref "ENSCGRT00001026154.1"; class_code "="; tss_id "TSS16126"; p_id "P10887";
LT883670v1	Cufflinks	exon	62775565	62776385	.	-	.	gene_id "XLOC_012321"; transcript_id "TCONS_00021813"; exon_number "12"; gene_name "ENSCGRG00001020589.1"; oId "ENSCGRT00001026189.1"; nearest_ref "ENSCGRT00001026189.1"; class_code "="; tss_id "TSS16126"; p_id "P10886";
LT883670v1	Cufflinks	exon	62775565	62776385	.	-	.	gene_id "XLOC_012321"; transcript_id "TCONS_00021812"; exon_number "12"; gene_name "ENSCGRG00001020589.1"; oId "CUFF.10483.4"; nearest_ref "ENSCGRT00001026154.1"; class_code "j"; tss_id "TSS16126";
LT883670v1	Cufflinks	exon	62775565	62776385	.	-	.	gene_id "XLOC_012321"; transcript_id "TCONS_00021814"; exon_number "11"; gene_name "ENSCGRG00001020589.1"; oId "ENSCGRT00001026192.1"; nearest_ref "ENSCGRT00001026192.1"; class_code "="; tss_id "TSS16126"; p_id "P10888";
LT883670v1	Cufflinks	exon	62775565	62776385	.	-	.	gene_id "XLOC_012321"; transcript_id "TCONS_00021815"; exon_number "10"; gene_name "ENSCGRG00001020589.1"; oId "ENSCGRT00001026199.1"; nearest_ref "ENSCGRT00001026199.1"; class_code "="; tss_id "TSS16126"; p_id "P10889";
LT883670v1	Cufflinks	exon	62775565	62776385	.	-	.	gene_id "XLOC_012321"; transcript_id "TCONS_00021816"; exon_number "8"; gene_name "ENSCGRG00001020589.1"; oId "ENSCGRT00001026210.1"; nearest_ref "ENSCGRT00001026210.1"; class_code "="; tss_id "TSS16126"; p_id "P10890";
LT883670v1	Cufflinks	exon	62785409	62785454	.	-	.	gene_id "XLOC_012321"; transcript_id "TCONS_00021811"; exon_number "10"; gene_name "ENSCGRG00001020589.1"; oId "ENSCGRT00001026170.1"; nearest_ref "ENSCGRT00001026170.1"; class_code "="; tss_id "TSS16126"; p_id "P10891";
LT883670v1	Cufflinks	exon	62785409	62785454	.	-	.	gene_id "XLOC_012321"; transcript_id "TCONS_00021810"; exon_number "12"; gene_name "ENSCGRG00001020589.1"; oId "ENSCGRT00001026154.1"; nearest_ref "ENSCGRT00001026154.1"; class_code "="; tss_id "TSS16126"; p_id "P10887";
LT883670v1	Cufflinks	exon	62785409	62785454	.	-	.	gene_id "XLOC_012321"; transcript_id "TCONS_00021813"; exon_number "13"; gene_name "ENSCGRG00001020589.1"; oId "ENSCGRT00001026189.1"; nearest_ref "ENSCGRT00001026189.1"; class_code "="; tss_id "TSS16126"; p_id "P10886";
LT883670v1	Cufflinks	exon	62785409	62785454	.	-	.	gene_id "XLOC_012321"; transcript_id "TCONS_00021812"; exon_number "13"; gene_name "ENSCGRG00001020589.1"; oId "CUFF.10483.4"; nearest_ref "ENSCGRT00001026154.1"; class_code "j"; tss_id "TSS16126";
LT883670v1	Cufflinks	exon	62785409	62785454	.	-	.	gene_id "XLOC_012321"; transcript_id "TCONS_00021814"; exon_number "12"; gene_name "ENSCGRG00001020589.1"; oId "ENSCGRT00001026192.1"; nearest_ref "ENSCGRT00001026192.1"; class_code "="; tss_id "TSS16126"; p_id "P10888";
LT883670v1	Cufflinks	exon	62785409	62785454	.	-	.	gene_id "XLOC_012321"; transcript_id "TCONS_00021815"; exon_number "11"; gene_name "ENSCGRG00001020589.1"; oId "ENSCGRT00001026199.1"; nearest_ref "ENSCGRT00001026199.1"; class_code "="; tss_id "TSS16126"; p_id "P10889";
LT883670v1	Cufflinks	exon	62785409	62785454	.	-	.	gene_id "XLOC_012321"; transcript_id "TCONS_00021816"; exon_number "9"; gene_name "ENSCGRG00001020589.1"; oId "ENSCGRT00001026210.1"; nearest_ref "ENSCGRT00001026210.1"; class_code "="; tss_id "TSS16126"; p_id "P10890";
LT883670v1	Cufflinks	exon	62785485	62785736	.	-	.	gene_id "XLOC_012321"; transcript_id "TCONS_00021811"; exon_number "11"; gene_name "ENSCGRG00001020589.1"; oId "ENSCGRT00001026170.1"; nearest_ref "ENSCGRT00001026170.1"; class_code "="; tss_id "TSS16126"; p_id "P10891";
LT883670v1	Cufflinks	exon	62785485	62785736	.	-	.	gene_id "XLOC_012321"; transcript_id "TCONS_00021810"; exon_number "13"; gene_name "ENSCGRG00001020589.1"; oId "ENSCGRT00001026154.1"; nearest_ref "ENSCGRT00001026154.1"; class_code "="; tss_id "TSS16126"; p_id "P10887";
LT883670v1	Cufflinks	exon	62785485	62785736	.	-	.	gene_id "XLOC_012321"; transcript_id "TCONS_00021813"; exon_number "14"; gene_name "ENSCGRG00001020589.1"; oId "ENSCGRT00001026189.1"; nearest_ref "ENSCGRT00001026189.1"; class_code "="; tss_id "TSS16126"; p_id "P10886";
LT883670v1	Cufflinks	exon	62785485	62785736	.	-	.	gene_id "XLOC_012321"; transcript_id "TCONS_00021812"; exon_number "14"; gene_name "ENSCGRG00001020589.1"; oId "CUFF.10483.4"; nearest_ref "ENSCGRT00001026154.1"; class_code "j"; tss_id "TSS16126";
LT883670v1	Cufflinks	exon	62785485	62785736	.	-	.	gene_id "XLOC_012321"; transcript_id "TCONS_00021814"; exon_number "13"; gene_name "ENSCGRG00001020589.1"; oId "ENSCGRT00001026192.1"; nearest_ref "ENSCGRT00001026192.1"; class_code "="; tss_id "TSS16126"; p_id "P10888";
LT883670v1	Cufflinks	exon	62785485	62785736	.	-	.	gene_id "XLOC_012321"; transcript_id "TCONS_00021815"; exon_number "12"; gene_name "ENSCGRG00001020589.1"; oId "ENSCGRT00001026199.1"; nearest_ref "ENSCGRT00001026199.1"; class_code "="; tss_id "TSS16126"; p_id "P10889";
LT883670v1	Cufflinks	exon	62785485	62785736	.	-	.	gene_id "XLOC_012321"; transcript_id "TCONS_00021816"; exon_number "10"; gene_name "ENSCGRG00001020589.1"; oId "ENSCGRT00001026210.1"; nearest_ref "ENSCGRT00001026210.1"; class_code "="; tss_id "TSS16126"; p_id "P10890";
LT883670v1	Cufflinks	exon	62789845	62789961	.	-	.	gene_id "XLOC_012321"; transcript_id "TCONS_00021811"; exon_number "12"; gene_name "ENSCGRG00001020589.1"; oId "ENSCGRT00001026170.1"; nearest_ref "ENSCGRT00001026170.1"; class_code "="; tss_id "TSS16126"; p_id "P10891";
LT883670v1	Cufflinks	exon	62789845	62789961	.	-	.	gene_id "XLOC_012321"; transcript_id "TCONS_00021810"; exon_number "14"; gene_name "ENSCGRG00001020589.1"; oId "ENSCGRT00001026154.1"; nearest_ref "ENSCGRT00001026154.1"; class_code "="; tss_id "TSS16126"; p_id "P10887";
LT883670v1	Cufflinks	exon	62789845	62789961	.	-	.	gene_id "XLOC_012321"; transcript_id "TCONS_00021813"; exon_number "15"; gene_name "ENSCGRG00001020589.1"; oId "ENSCGRT00001026189.1"; nearest_ref "ENSCGRT00001026189.1"; class_code "="; tss_id "TSS16126"; p_id "P10886";
LT883670v1	Cufflinks	exon	62789845	62789961	.	-	.	gene_id "XLOC_012321"; transcript_id "TCONS_00021812"; exon_number "15"; gene_name "ENSCGRG00001020589.1"; oId "CUFF.10483.4"; nearest_ref "ENSCGRT00001026154.1"; class_code "j"; tss_id "TSS16126";
LT883670v1	Cufflinks	exon	62789845	62789961	.	-	.	gene_id "XLOC_012321"; transcript_id "TCONS_00021814"; exon_number "14"; gene_name "ENSCGRG00001020589.1"; oId "ENSCGRT00001026192.1"; nearest_ref "ENSCGRT00001026192.1"; class_code "="; tss_id "TSS16126"; p_id "P10888";
LT883670v1	Cufflinks	exon	62789845	62789961	.	-	.	gene_id "XLOC_012321"; transcript_id "TCONS_00021815"; exon_number "13"; gene_name "ENSCGRG00001020589.1"; oId "ENSCGRT00001026199.1"; nearest_ref "ENSCGRT00001026199.1"; class_code "="; tss_id "TSS16126"; p_id "P10889";
LT883670v1	Cufflinks	exon	62789845	62789961	.	-	.	gene_id "XLOC_012321"; transcript_id "TCONS_00021816"; exon_number "11"; gene_name "ENSCGRG00001020589.1"; oId "ENSCGRT00001026210.1"; nearest_ref "ENSCGRT00001026210.1"; class_code "="; tss_id "TSS16126"; p_id "P10890";
LT883670v1	Cufflinks	exon	62790029	62790197	.	-	.	gene_id "XLOC_012321"; transcript_id "TCONS_00021811"; exon_number "13"; gene_name "ENSCGRG00001020589.1"; oId "ENSCGRT00001026170.1"; nearest_ref "ENSCGRT00001026170.1"; class_code "="; tss_id "TSS16126"; p_id "P10891";
LT883670v1	Cufflinks	exon	62790029	62790197	.	-	.	gene_id "XLOC_012321"; transcript_id "TCONS_00021810"; exon_number "15"; gene_name "ENSCGRG00001020589.1"; oId "ENSCGRT00001026154.1"; nearest_ref "ENSCGRT00001026154.1"; class_code "="; tss_id "TSS16126"; p_id "P10887";
LT883670v1	Cufflinks	exon	62790029	62790197	.	-	.	gene_id "XLOC_012321"; transcript_id "TCONS_00021813"; exon_number "16"; gene_name "ENSCGRG00001020589.1"; oId "ENSCGRT00001026189.1"; nearest_ref "ENSCGRT00001026189.1"; class_code "="; tss_id "TSS16126"; p_id "P10886";
LT883670v1	Cufflinks	exon	62790029	62790197	.	-	.	gene_id "XLOC_012321"; transcript_id "TCONS_00021812"; exon_number "16"; gene_name "ENSCGRG00001020589.1"; oId "CUFF.10483.4"; nearest_ref "ENSCGRT00001026154.1"; class_code "j"; tss_id "TSS16126";
LT883670v1	Cufflinks	exon	62790029	62790197	.	-	.	gene_id "XLOC_012321"; transcript_id "TCONS_00021814"; exon_number "15"; gene_name "ENSCGRG00001020589.1"; oId "ENSCGRT00001026192.1"; nearest_ref "ENSCGRT00001026192.1"; class_code "="; tss_id "TSS16126"; p_id "P10888";
LT883670v1	Cufflinks	exon	62790029	62790197	.	-	.	gene_id "XLOC_012321"; transcript_id "TCONS_00021815"; exon_number "14"; gene_name "ENSCGRG00001020589.1"; oId "ENSCGRT00001026199.1"; nearest_ref "ENSCGRT00001026199.1"; class_code "="; tss_id "TSS16126"; p_id "P10889";
LT883670v1	Cufflinks	exon	62790029	62790197	.	-	.	gene_id "XLOC_012321"; transcript_id "TCONS_00021816"; exon_number "12"; gene_name "ENSCGRG00001020589.1"; oId "ENSCGRT00001026210.1"; nearest_ref "ENSCGRT00001026210.1"; class_code "="; tss_id "TSS16126"; p_id "P10890";
LT883670v1	Cufflinks	exon	62791228	62791277	.	-	.	gene_id "XLOC_012321"; transcript_id "TCONS_00021811"; exon_number "14"; gene_name "ENSCGRG00001020589.1"; oId "ENSCGRT00001026170.1"; nearest_ref "ENSCGRT00001026170.1"; class_code "="; tss_id "TSS16126"; p_id "P10891";
LT883670v1	Cufflinks	exon	62791228	62791277	.	-	.	gene_id "XLOC_012321"; transcript_id "TCONS_00021810"; exon_number "16"; gene_name "ENSCGRG00001020589.1"; oId "ENSCGRT00001026154.1"; nearest_ref "ENSCGRT00001026154.1"; class_code "="; tss_id "TSS16126"; p_id "P10887";
LT883670v1	Cufflinks	exon	62791228	62791277	.	-	.	gene_id "XLOC_012321"; transcript_id "TCONS_00021813"; exon_number "17"; gene_name "ENSCGRG00001020589.1"; oId "ENSCGRT00001026189.1"; nearest_ref "ENSCGRT00001026189.1"; class_code "="; tss_id "TSS16126"; p_id "P10886";
LT883670v1	Cufflinks	exon	62791228	62791277	.	-	.	gene_id "XLOC_012321"; transcript_id "TCONS_00021812"; exon_number "17"; gene_name "ENSCGRG00001020589.1"; oId "CUFF.10483.4"; nearest_ref "ENSCGRT00001026154.1"; class_code "j"; tss_id "TSS16126";
LT883670v1	Cufflinks	exon	62791228	62791277	.	-	.	gene_id "XLOC_012321"; transcript_id "TCONS_00021814"; exon_number "16"; gene_name "ENSCGRG00001020589.1"; oId "ENSCGRT00001026192.1"; nearest_ref "ENSCGRT00001026192.1"; class_code "="; tss_id "TSS16126"; p_id "P10888";
LT883670v1	Cufflinks	exon	62791228	62791277	.	-	.	gene_id "XLOC_012321"; transcript_id "TCONS_00021815"; exon_number "15"; gene_name "ENSCGRG00001020589.1"; oId "ENSCGRT00001026199.1"; nearest_ref "ENSCGRT00001026199.1"; class_code "="; tss_id "TSS16126"; p_id "P10889";
LT883670v1	Cufflinks	exon	62791228	62791277	.	-	.	gene_id "XLOC_012321"; transcript_id "TCONS_00021816"; exon_number "13"; gene_name "ENSCGRG00001020589.1"; oId "ENSCGRT00001026210.1"; nearest_ref "ENSCGRT00001026210.1"; class_code "="; tss_id "TSS16126"; p_id "P10890";
LT883670v1	Cufflinks	exon	62791714	62792007	.	-	.	gene_id "XLOC_012321"; transcript_id "TCONS_00021811"; exon_number "15"; gene_name "ENSCGRG00001020589.1"; oId "ENSCGRT00001026170.1"; nearest_ref "ENSCGRT00001026170.1"; class_code "="; tss_id "TSS16126"; p_id "P10891";
LT883670v1	Cufflinks	exon	62791714	62792007	.	-	.	gene_id "XLOC_012321"; transcript_id "TCONS_00021810"; exon_number "17"; gene_name "ENSCGRG00001020589.1"; oId "ENSCGRT00001026154.1"; nearest_ref "ENSCGRT00001026154.1"; class_code "="; tss_id "TSS16126"; p_id "P10887";
LT883670v1	Cufflinks	exon	62791714	62792007	.	-	.	gene_id "XLOC_012321"; transcript_id "TCONS_00021815"; exon_number "16"; gene_name "ENSCGRG00001020589.1"; oId "ENSCGRT00001026199.1"; nearest_ref "ENSCGRT00001026199.1"; class_code "="; tss_id "TSS16126"; p_id "P10889";
LT883670v1	Cufflinks	exon	62791714	62792007	.	-	.	gene_id "XLOC_012321"; transcript_id "TCONS_00021816"; exon_number "14"; gene_name "ENSCGRG00001020589.1"; oId "ENSCGRT00001026210.1"; nearest_ref "ENSCGRT00001026210.1"; class_code "="; tss_id "TSS16126"; p_id "P10890";
LT883670v1	Cufflinks	exon	62795297	62795494	.	-	.	gene_id "XLOC_012321"; transcript_id "TCONS_00021811"; exon_number "16"; gene_name "ENSCGRG00001020589.1"; oId "ENSCGRT00001026170.1"; nearest_ref "ENSCGRT00001026170.1"; class_code "="; tss_id "TSS16126"; p_id "P10891";
LT883670v1	Cufflinks	exon	62795297	62795482	.	-	.	gene_id "XLOC_012321"; transcript_id "TCONS_00021810"; exon_number "18"; gene_name "ENSCGRG00001020589.1"; oId "ENSCGRT00001026154.1"; nearest_ref "ENSCGRT00001026154.1"; class_code "="; tss_id "TSS16126"; p_id "P10887";
LT883670v1	Cufflinks	exon	62795297	62795482	.	-	.	gene_id "XLOC_012321"; transcript_id "TCONS_00021813"; exon_number "18"; gene_name "ENSCGRG00001020589.1"; oId "ENSCGRT00001026189.1"; nearest_ref "ENSCGRT00001026189.1"; class_code "="; tss_id "TSS16126"; p_id "P10886";
LT883670v1	Cufflinks	exon	62795297	62795494	.	-	.	gene_id "XLOC_012321"; transcript_id "TCONS_00021812"; exon_number "18"; gene_name "ENSCGRG00001020589.1"; oId "CUFF.10483.4"; nearest_ref "ENSCGRT00001026154.1"; class_code "j"; tss_id "TSS16126";
LT883670v1	Cufflinks	exon	62795297	62795494	.	-	.	gene_id "XLOC_012321"; transcript_id "TCONS_00021814"; exon_number "17"; gene_name "ENSCGRG00001020589.1"; oId "ENSCGRT00001026192.1"; nearest_ref "ENSCGRT00001026192.1"; class_code "="; tss_id "TSS16126"; p_id "P10888";
LT883670v1	Cufflinks	exon	62795297	62795494	.	-	.	gene_id "XLOC_012321"; transcript_id "TCONS_00021815"; exon_number "17"; gene_name "ENSCGRG00001020589.1"; oId "ENSCGRT00001026199.1"; nearest_ref "ENSCGRT00001026199.1"; class_code "="; tss_id "TSS16126"; p_id "P10889";
LT883670v1	Cufflinks	exon	62795297	62795494	.	-	.	gene_id "XLOC_012321"; transcript_id "TCONS_00021816"; exon_number "15"; gene_name "ENSCGRG00001020589.1"; oId "ENSCGRT00001026210.1"; nearest_ref "ENSCGRT00001026210.1"; class_code "="; tss_id "TSS16126"; p_id "P10890";
LT883670v1	Cufflinks	exon	62795501	62795848	.	-	.	gene_id "XLOC_012321"; transcript_id "TCONS_00021810"; exon_number "19"; gene_name "ENSCGRG00001020589.1"; oId "ENSCGRT00001026154.1"; nearest_ref "ENSCGRT00001026154.1"; class_code "="; tss_id "TSS16126"; p_id "P10887";
LT883670v1	Cufflinks	exon	62795501	62795848	.	-	.	gene_id "XLOC_012321"; transcript_id "TCONS_00021813"; exon_number "19"; gene_name "ENSCGRG00001020589.1"; oId "ENSCGRT00001026189.1"; nearest_ref "ENSCGRT00001026189.1"; class_code "="; tss_id "TSS16126"; p_id "P10886";
LT883670v1	Cufflinks	exon	62795513	62795848	.	-	.	gene_id "XLOC_012321"; transcript_id "TCONS_00021811"; exon_number "17"; gene_name "ENSCGRG00001020589.1"; oId "ENSCGRT00001026170.1"; nearest_ref "ENSCGRT00001026170.1"; class_code "="; tss_id "TSS16126"; p_id "P10891";
LT883670v1	Cufflinks	exon	62795513	62795848	.	-	.	gene_id "XLOC_012321"; transcript_id "TCONS_00021812"; exon_number "19"; gene_name "ENSCGRG00001020589.1"; oId "CUFF.10483.4"; nearest_ref "ENSCGRT00001026154.1"; class_code "j"; tss_id "TSS16126";
LT883670v1	Cufflinks	exon	62795513	62795848	.	-	.	gene_id "XLOC_012321"; transcript_id "TCONS_00021814"; exon_number "18"; gene_name "ENSCGRG00001020589.1"; oId "ENSCGRT00001026192.1"; nearest_ref "ENSCGRT00001026192.1"; class_code "="; tss_id "TSS16126"; p_id "P10888";
LT883670v1	Cufflinks	exon	62795513	62795848	.	-	.	gene_id "XLOC_012321"; transcript_id "TCONS_00021815"; exon_number "18"; gene_name "ENSCGRG00001020589.1"; oId "ENSCGRT00001026199.1"; nearest_ref "ENSCGRT00001026199.1"; class_code "="; tss_id "TSS16126"; p_id "P10889";
LT883670v1	Cufflinks	exon	62795513	62795848	.	-	.	gene_id "XLOC_012321"; transcript_id "TCONS_00021816"; exon_number "16"; gene_name "ENSCGRG00001020589.1"; oId "ENSCGRT00001026210.1"; nearest_ref "ENSCGRT00001026210.1"; class_code "="; tss_id "TSS16126"; p_id "P10890";
LT883670v1	Cufflinks	exon	62797030	62797152	.	-	.	gene_id "XLOC_012321"; transcript_id "TCONS_00021811"; exon_number "18"; gene_name "ENSCGRG00001020589.1"; oId "ENSCGRT00001026170.1"; nearest_ref "ENSCGRT00001026170.1"; class_code "="; tss_id "TSS16126"; p_id "P10891";
LT883670v1	Cufflinks	exon	62797030	62797152	.	-	.	gene_id "XLOC_012321"; transcript_id "TCONS_00021810"; exon_number "20"; gene_name "ENSCGRG00001020589.1"; oId "ENSCGRT00001026154.1"; nearest_ref "ENSCGRT00001026154.1"; class_code "="; tss_id "TSS16126"; p_id "P10887";
LT883670v1	Cufflinks	exon	62797030	62797148	.	-	.	gene_id "XLOC_012321"; transcript_id "TCONS_00021813"; exon_number "20"; gene_name "ENSCGRG00001020589.1"; oId "ENSCGRT00001026189.1"; nearest_ref "ENSCGRT00001026189.1"; class_code "="; tss_id "TSS16126"; p_id "P10886";
LT883670v1	Cufflinks	exon	62797030	62797152	.	-	.	gene_id "XLOC_012321"; transcript_id "TCONS_00021812"; exon_number "20"; gene_name "ENSCGRG00001020589.1"; oId "CUFF.10483.4"; nearest_ref "ENSCGRT00001026154.1"; class_code "j"; tss_id "TSS16126";
LT883670v1	Cufflinks	exon	62797030	62797152	.	-	.	gene_id "XLOC_012321"; transcript_id "TCONS_00021814"; exon_number "19"; gene_name "ENSCGRG00001020589.1"; oId "ENSCGRT00001026192.1"; nearest_ref "ENSCGRT00001026192.1"; class_code "="; tss_id "TSS16126"; p_id "P10888";
LT883670v1	Cufflinks	exon	62797030	62797148	.	-	.	gene_id "XLOC_012321"; transcript_id "TCONS_00021815"; exon_number "19"; gene_name "ENSCGRG00001020589.1"; oId "ENSCGRT00001026199.1"; nearest_ref "ENSCGRT00001026199.1"; class_code "="; tss_id "TSS16126"; p_id "P10889";
LT883670v1	Cufflinks	exon	62797030	62797152	.	-	.	gene_id "XLOC_012321"; transcript_id "TCONS_00021816"; exon_number "17"; gene_name "ENSCGRG00001020589.1"; oId "ENSCGRT00001026210.1"; nearest_ref "ENSCGRT00001026210.1"; class_code "="; tss_id "TSS16126"; p_id "P10890";
LT883670v1	Cufflinks	exon	62797164	62797239	.	-	.	gene_id "XLOC_012321"; transcript_id "TCONS_00021813"; exon_number "21"; gene_name "ENSCGRG00001020589.1"; oId "ENSCGRT00001026189.1"; nearest_ref "ENSCGRT00001026189.1"; class_code "="; tss_id "TSS16126"; p_id "P10886";
LT883670v1	Cufflinks	exon	62797164	62797239	.	-	.	gene_id "XLOC_012321"; transcript_id "TCONS_00021815"; exon_number "20"; gene_name "ENSCGRG00001020589.1"; oId "ENSCGRT00001026199.1"; nearest_ref "ENSCGRT00001026199.1"; class_code "="; tss_id "TSS16126"; p_id "P10889";
LT883670v1	Cufflinks	exon	62797168	62797239	.	-	.	gene_id "XLOC_012321"; transcript_id "TCONS_00021811"; exon_number "19"; gene_name "ENSCGRG00001020589.1"; oId "ENSCGRT00001026170.1"; nearest_ref "ENSCGRT00001026170.1"; class_code "="; tss_id "TSS16126"; p_id "P10891";
LT883670v1	Cufflinks	exon	62797168	62797239	.	-	.	gene_id "XLOC_012321"; transcript_id "TCONS_00021810"; exon_number "21"; gene_name "ENSCGRG00001020589.1"; oId "ENSCGRT00001026154.1"; nearest_ref "ENSCGRT00001026154.1"; class_code "="; tss_id "TSS16126"; p_id "P10887";
LT883670v1	Cufflinks	exon	62797168	62797239	.	-	.	gene_id "XLOC_012321"; transcript_id "TCONS_00021812"; exon_number "21"; gene_name "ENSCGRG00001020589.1"; oId "CUFF.10483.4"; nearest_ref "ENSCGRT00001026154.1"; class_code "j"; tss_id "TSS16126";
LT883670v1	Cufflinks	exon	62797168	62797239	.	-	.	gene_id "XLOC_012321"; transcript_id "TCONS_00021814"; exon_number "20"; gene_name "ENSCGRG00001020589.1"; oId "ENSCGRT00001026192.1"; nearest_ref "ENSCGRT00001026192.1"; class_code "="; tss_id "TSS16126"; p_id "P10888";
LT883670v1	Cufflinks	exon	62797168	62797239	.	-	.	gene_id "XLOC_012321"; transcript_id "TCONS_00021816"; exon_number "18"; gene_name "ENSCGRG00001020589.1"; oId "ENSCGRT00001026210.1"; nearest_ref "ENSCGRT00001026210.1"; class_code "="; tss_id "TSS16126"; p_id "P10890";
LT883670v1	Cufflinks	exon	62797740	62797895	.	-	.	gene_id "XLOC_012321"; transcript_id "TCONS_00021811"; exon_number "20"; gene_name "ENSCGRG00001020589.1"; oId "ENSCGRT00001026170.1"; nearest_ref "ENSCGRT00001026170.1"; class_code "="; tss_id "TSS16126"; p_id "P10891";
LT883670v1	Cufflinks	exon	62797740	62797895	.	-	.	gene_id "XLOC_012321"; transcript_id "TCONS_00021810"; exon_number "22"; gene_name "ENSCGRG00001020589.1"; oId "ENSCGRT00001026154.1"; nearest_ref "ENSCGRT00001026154.1"; class_code "="; tss_id "TSS16126"; p_id "P10887";
LT883670v1	Cufflinks	exon	62797740	62797895	.	-	.	gene_id "XLOC_012321"; transcript_id "TCONS_00021813"; exon_number "22"; gene_name "ENSCGRG00001020589.1"; oId "ENSCGRT00001026189.1"; nearest_ref "ENSCGRT00001026189.1"; class_code "="; tss_id "TSS16126"; p_id "P10886";
LT883670v1	Cufflinks	exon	62797740	62797895	.	-	.	gene_id "XLOC_012321"; transcript_id "TCONS_00021812"; exon_number "22"; gene_name "ENSCGRG00001020589.1"; oId "CUFF.10483.4"; nearest_ref "ENSCGRT00001026154.1"; class_code "j"; tss_id "TSS16126";
LT883670v1	Cufflinks	exon	62797740	62797895	.	-	.	gene_id "XLOC_012321"; transcript_id "TCONS_00021814"; exon_number "21"; gene_name "ENSCGRG00001020589.1"; oId "ENSCGRT00001026192.1"; nearest_ref "ENSCGRT00001026192.1"; class_code "="; tss_id "TSS16126"; p_id "P10888";
LT883670v1	Cufflinks	exon	62797740	62797895	.	-	.	gene_id "XLOC_012321"; transcript_id "TCONS_00021815"; exon_number "21"; gene_name "ENSCGRG00001020589.1"; oId "ENSCGRT00001026199.1"; nearest_ref "ENSCGRT00001026199.1"; class_code "="; tss_id "TSS16126"; p_id "P10889";
LT883670v1	Cufflinks	exon	62797740	62797895	.	-	.	gene_id "XLOC_012321"; transcript_id "TCONS_00021816"; exon_number "19"; gene_name "ENSCGRG00001020589.1"; oId "ENSCGRT00001026210.1"; nearest_ref "ENSCGRT00001026210.1"; class_code "="; tss_id "TSS16126"; p_id "P10890";
LT883670v1	Cufflinks	exon	62801465	62801664	.	-	.	gene_id "XLOC_012321"; transcript_id "TCONS_00021811"; exon_number "21"; gene_name "ENSCGRG00001020589.1"; oId "ENSCGRT00001026170.1"; nearest_ref "ENSCGRT00001026170.1"; class_code "="; tss_id "TSS16126"; p_id "P10891";
LT883670v1	Cufflinks	exon	62801465	62801664	.	-	.	gene_id "XLOC_012321"; transcript_id "TCONS_00021810"; exon_number "23"; gene_name "ENSCGRG00001020589.1"; oId "ENSCGRT00001026154.1"; nearest_ref "ENSCGRT00001026154.1"; class_code "="; tss_id "TSS16126"; p_id "P10887";
LT883670v1	Cufflinks	exon	62801465	62801664	.	-	.	gene_id "XLOC_012321"; transcript_id "TCONS_00021813"; exon_number "23"; gene_name "ENSCGRG00001020589.1"; oId "ENSCGRT00001026189.1"; nearest_ref "ENSCGRT00001026189.1"; class_code "="; tss_id "TSS16126"; p_id "P10886";
LT883670v1	Cufflinks	exon	62801465	62801664	.	-	.	gene_id "XLOC_012321"; transcript_id "TCONS_00021812"; exon_number "23"; gene_name "ENSCGRG00001020589.1"; oId "CUFF.10483.4"; nearest_ref "ENSCGRT00001026154.1"; class_code "j"; tss_id "TSS16126";
LT883670v1	Cufflinks	exon	62801465	62801664	.	-	.	gene_id "XLOC_012321"; transcript_id "TCONS_00021814"; exon_number "22"; gene_name "ENSCGRG00001020589.1"; oId "ENSCGRT00001026192.1"; nearest_ref "ENSCGRT00001026192.1"; class_code "="; tss_id "TSS16126"; p_id "P10888";
LT883670v1	Cufflinks	exon	62801465	62801664	.	-	.	gene_id "XLOC_012321"; transcript_id "TCONS_00021815"; exon_number "22"; gene_name "ENSCGRG00001020589.1"; oId "ENSCGRT00001026199.1"; nearest_ref "ENSCGRT00001026199.1"; class_code "="; tss_id "TSS16126"; p_id "P10889";
LT883670v1	Cufflinks	exon	62801465	62801664	.	-	.	gene_id "XLOC_012321"; transcript_id "TCONS_00021816"; exon_number "20"; gene_name "ENSCGRG00001020589.1"; oId "ENSCGRT00001026210.1"; nearest_ref "ENSCGRT00001026210.1"; class_code "="; tss_id "TSS16126"; p_id "P10890";
LT883670v1	Cufflinks	exon	62801977	62801991	.	+	.	gene_id "XLOC_011901"; transcript_id "TCONS_00021087"; exon_number "2"; gene_name "ENSCGRG00001020589.1"; oId "CUFF.10478.2"; nearest_ref "ENSCGRT00001026199.1"; class_code "x"; tss_id "TSS15588";
LT883670v1	Cufflinks	exon	62804900	62805191	.	-	.	gene_id "XLOC_012321"; transcript_id "TCONS_00021811"; exon_number "22"; gene_name "ENSCGRG00001020589.1"; oId "ENSCGRT00001026170.1"; nearest_ref "ENSCGRT00001026170.1"; class_code "="; tss_id "TSS16126"; p_id "P10891";
LT883670v1	Cufflinks	exon	62804900	62805191	.	-	.	gene_id "XLOC_012321"; transcript_id "TCONS_00021810"; exon_number "24"; gene_name "ENSCGRG00001020589.1"; oId "ENSCGRT00001026154.1"; nearest_ref "ENSCGRT00001026154.1"; class_code "="; tss_id "TSS16126"; p_id "P10887";
LT883670v1	Cufflinks	exon	62804900	62805191	.	-	.	gene_id "XLOC_012321"; transcript_id "TCONS_00021813"; exon_number "24"; gene_name "ENSCGRG00001020589.1"; oId "ENSCGRT00001026189.1"; nearest_ref "ENSCGRT00001026189.1"; class_code "="; tss_id "TSS16126"; p_id "P10886";
LT883670v1	Cufflinks	exon	62804900	62805191	.	-	.	gene_id "XLOC_012321"; transcript_id "TCONS_00021812"; exon_number "24"; gene_name "ENSCGRG00001020589.1"; oId "CUFF.10483.4"; nearest_ref "ENSCGRT00001026154.1"; class_code "j"; tss_id "TSS16126";
LT883670v1	Cufflinks	exon	62804900	62805191	.	-	.	gene_id "XLOC_012321"; transcript_id "TCONS_00021814"; exon_number "23"; gene_name "ENSCGRG00001020589.1"; oId "ENSCGRT00001026192.1"; nearest_ref "ENSCGRT00001026192.1"; class_code "="; tss_id "TSS16126"; p_id "P10888";
LT883670v1	Cufflinks	exon	62804900	62805191	.	-	.	gene_id "XLOC_012321"; transcript_id "TCONS_00021815"; exon_number "23"; gene_name "ENSCGRG00001020589.1"; oId "ENSCGRT00001026199.1"; nearest_ref "ENSCGRT00001026199.1"; class_code "="; tss_id "TSS16126"; p_id "P10889";
LT883670v1	Cufflinks	exon	62804900	62805191	.	-	.	gene_id "XLOC_012321"; transcript_id "TCONS_00021816"; exon_number "21"; gene_name "ENSCGRG00001020589.1"; oId "ENSCGRT00001026210.1"; nearest_ref "ENSCGRT00001026210.1"; class_code "="; tss_id "TSS16126"; p_id "P10890";
LT883670v1	Cufflinks	exon	62809409	62809628	.	-	.	gene_id "XLOC_012321"; transcript_id "TCONS_00021811"; exon_number "23"; gene_name "ENSCGRG00001020589.1"; oId "ENSCGRT00001026170.1"; nearest_ref "ENSCGRT00001026170.1"; class_code "="; tss_id "TSS16126"; p_id "P10891";
LT883670v1	Cufflinks	exon	62809409	62809628	.	-	.	gene_id "XLOC_012321"; transcript_id "TCONS_00021810"; exon_number "25"; gene_name "ENSCGRG00001020589.1"; oId "ENSCGRT00001026154.1"; nearest_ref "ENSCGRT00001026154.1"; class_code "="; tss_id "TSS16126"; p_id "P10887";
LT883670v1	Cufflinks	exon	62809409	62809628	.	-	.	gene_id "XLOC_012321"; transcript_id "TCONS_00021813"; exon_number "25"; gene_name "ENSCGRG00001020589.1"; oId "ENSCGRT00001026189.1"; nearest_ref "ENSCGRT00001026189.1"; class_code "="; tss_id "TSS16126"; p_id "P10886";
LT883670v1	Cufflinks	exon	62809409	62809628	.	-	.	gene_id "XLOC_012321"; transcript_id "TCONS_00021812"; exon_number "25"; gene_name "ENSCGRG00001020589.1"; oId "CUFF.10483.4"; nearest_ref "ENSCGRT00001026154.1"; class_code "j"; tss_id "TSS16126";
LT883670v1	Cufflinks	exon	62809409	62809628	.	-	.	gene_id "XLOC_012321"; transcript_id "TCONS_00021814"; exon_number "24"; gene_name "ENSCGRG00001020589.1"; oId "ENSCGRT00001026192.1"; nearest_ref "ENSCGRT00001026192.1"; class_code "="; tss_id "TSS16126"; p_id "P10888";
LT883670v1	Cufflinks	exon	62809409	62809628	.	-	.	gene_id "XLOC_012321"; transcript_id "TCONS_00021815"; exon_number "24"; gene_name "ENSCGRG00001020589.1"; oId "ENSCGRT00001026199.1"; nearest_ref "ENSCGRT00001026199.1"; class_code "="; tss_id "TSS16126"; p_id "P10889";
LT883670v1	Cufflinks	exon	62809409	62809628	.	-	.	gene_id "XLOC_012321"; transcript_id "TCONS_00021816"; exon_number "22"; gene_name "ENSCGRG00001020589.1"; oId "ENSCGRT00001026210.1"; nearest_ref "ENSCGRT00001026210.1"; class_code "="; tss_id "TSS16126"; p_id "P10890";
LT883670v1	Cufflinks	exon	62810900	62810988	.	-	.	gene_id "XLOC_012321"; transcript_id "TCONS_00021811"; exon_number "24"; gene_name "ENSCGRG00001020589.1"; oId "ENSCGRT00001026170.1"; nearest_ref "ENSCGRT00001026170.1"; class_code "="; tss_id "TSS16126"; p_id "P10891";
LT883670v1	Cufflinks	exon	62810900	62810988	.	-	.	gene_id "XLOC_012321"; transcript_id "TCONS_00021810"; exon_number "26"; gene_name "ENSCGRG00001020589.1"; oId "ENSCGRT00001026154.1"; nearest_ref "ENSCGRT00001026154.1"; class_code "="; tss_id "TSS16126"; p_id "P10887";
LT883670v1	Cufflinks	exon	62810900	62810988	.	-	.	gene_id "XLOC_012321"; transcript_id "TCONS_00021813"; exon_number "26"; gene_name "ENSCGRG00001020589.1"; oId "ENSCGRT00001026189.1"; nearest_ref "ENSCGRT00001026189.1"; class_code "="; tss_id "TSS16126"; p_id "P10886";
LT883670v1	Cufflinks	exon	62810900	62810988	.	-	.	gene_id "XLOC_012321"; transcript_id "TCONS_00021812"; exon_number "26"; gene_name "ENSCGRG00001020589.1"; oId "CUFF.10483.4"; nearest_ref "ENSCGRT00001026154.1"; class_code "j"; tss_id "TSS16126";
LT883670v1	Cufflinks	exon	62810900	62810988	.	-	.	gene_id "XLOC_012321"; transcript_id "TCONS_00021814"; exon_number "25"; gene_name "ENSCGRG00001020589.1"; oId "ENSCGRT00001026192.1"; nearest_ref "ENSCGRT00001026192.1"; class_code "="; tss_id "TSS16126"; p_id "P10888";
LT883670v1	Cufflinks	exon	62810900	62810988	.	-	.	gene_id "XLOC_012321"; transcript_id "TCONS_00021815"; exon_number "25"; gene_name "ENSCGRG00001020589.1"; oId "ENSCGRT00001026199.1"; nearest_ref "ENSCGRT00001026199.1"; class_code "="; tss_id "TSS16126"; p_id "P10889";
LT883670v1	Cufflinks	exon	62810900	62810988	.	-	.	gene_id "XLOC_012321"; transcript_id "TCONS_00021816"; exon_number "23"; gene_name "ENSCGRG00001020589.1"; oId "ENSCGRT00001026210.1"; nearest_ref "ENSCGRT00001026210.1"; class_code "="; tss_id "TSS16126"; p_id "P10890";
LT883670v1	Cufflinks	exon	62814162	62814319	.	-	.	gene_id "XLOC_012321"; transcript_id "TCONS_00021811"; exon_number "25"; gene_name "ENSCGRG00001020589.1"; oId "ENSCGRT00001026170.1"; nearest_ref "ENSCGRT00001026170.1"; class_code "="; tss_id "TSS16126"; p_id "P10891";
LT883670v1	Cufflinks	exon	62814162	62814319	.	-	.	gene_id "XLOC_012321"; transcript_id "TCONS_00021810"; exon_number "27"; gene_name "ENSCGRG00001020589.1"; oId "ENSCGRT00001026154.1"; nearest_ref "ENSCGRT00001026154.1"; class_code "="; tss_id "TSS16126"; p_id "P10887";
LT883670v1	Cufflinks	exon	62814162	62814319	.	-	.	gene_id "XLOC_012321"; transcript_id "TCONS_00021813"; exon_number "27"; gene_name "ENSCGRG00001020589.1"; oId "ENSCGRT00001026189.1"; nearest_ref "ENSCGRT00001026189.1"; class_code "="; tss_id "TSS16126"; p_id "P10886";
LT883670v1	Cufflinks	exon	62814162	62814319	.	-	.	gene_id "XLOC_012321"; transcript_id "TCONS_00021812"; exon_number "27"; gene_name "ENSCGRG00001020589.1"; oId "CUFF.10483.4"; nearest_ref "ENSCGRT00001026154.1"; class_code "j"; tss_id "TSS16126";
LT883670v1	Cufflinks	exon	62814162	62814319	.	-	.	gene_id "XLOC_012321"; transcript_id "TCONS_00021814"; exon_number "26"; gene_name "ENSCGRG00001020589.1"; oId "ENSCGRT00001026192.1"; nearest_ref "ENSCGRT00001026192.1"; class_code "="; tss_id "TSS16126"; p_id "P10888";
LT883670v1	Cufflinks	exon	62814162	62814319	.	-	.	gene_id "XLOC_012321"; transcript_id "TCONS_00021815"; exon_number "26"; gene_name "ENSCGRG00001020589.1"; oId "ENSCGRT00001026199.1"; nearest_ref "ENSCGRT00001026199.1"; class_code "="; tss_id "TSS16126"; p_id "P10889";
LT883670v1	Cufflinks	exon	62814162	62814319	.	-	.	gene_id "XLOC_012321"; transcript_id "TCONS_00021816"; exon_number "24"; gene_name "ENSCGRG00001020589.1"; oId "ENSCGRT00001026210.1"; nearest_ref "ENSCGRT00001026210.1"; class_code "="; tss_id "TSS16126"; p_id "P10890";
LT883670v1	Cufflinks	exon	62820151	62820371	.	-	.	gene_id "XLOC_012321"; transcript_id "TCONS_00021811"; exon_number "26"; gene_name "ENSCGRG00001020589.1"; oId "ENSCGRT00001026170.1"; nearest_ref "ENSCGRT00001026170.1"; class_code "="; tss_id "TSS16126"; p_id "P10891";
LT883670v1	Cufflinks	exon	62820151	62820371	.	-	.	gene_id "XLOC_012321"; transcript_id "TCONS_00021810"; exon_number "28"; gene_name "ENSCGRG00001020589.1"; oId "ENSCGRT00001026154.1"; nearest_ref "ENSCGRT00001026154.1"; class_code "="; tss_id "TSS16126"; p_id "P10887";
LT883670v1	Cufflinks	exon	62820151	62820371	.	-	.	gene_id "XLOC_012321"; transcript_id "TCONS_00021813"; exon_number "28"; gene_name "ENSCGRG00001020589.1"; oId "ENSCGRT00001026189.1"; nearest_ref "ENSCGRT00001026189.1"; class_code "="; tss_id "TSS16126"; p_id "P10886";
LT883670v1	Cufflinks	exon	62820151	62820371	.	-	.	gene_id "XLOC_012321"; transcript_id "TCONS_00021812"; exon_number "28"; gene_name "ENSCGRG00001020589.1"; oId "CUFF.10483.4"; nearest_ref "ENSCGRT00001026154.1"; class_code "j"; tss_id "TSS16126";
LT883670v1	Cufflinks	exon	62820151	62820371	.	-	.	gene_id "XLOC_012321"; transcript_id "TCONS_00021814"; exon_number "27"; gene_name "ENSCGRG00001020589.1"; oId "ENSCGRT00001026192.1"; nearest_ref "ENSCGRT00001026192.1"; class_code "="; tss_id "TSS16126"; p_id "P10888";
LT883670v1	Cufflinks	exon	62820151	62820371	.	-	.	gene_id "XLOC_012321"; transcript_id "TCONS_00021815"; exon_number "27"; gene_name "ENSCGRG00001020589.1"; oId "ENSCGRT00001026199.1"; nearest_ref "ENSCGRT00001026199.1"; class_code "="; tss_id "TSS16126"; p_id "P10889";
LT883670v1	Cufflinks	exon	62820151	62820371	.	-	.	gene_id "XLOC_012321"; transcript_id "TCONS_00021816"; exon_number "25"; gene_name "ENSCGRG00001020589.1"; oId "ENSCGRT00001026210.1"; nearest_ref "ENSCGRT00001026210.1"; class_code "="; tss_id "TSS16126"; p_id "P10890";
LT883670v1	Cufflinks	exon	62821477	62821649	.	-	.	gene_id "XLOC_012321"; transcript_id "TCONS_00021811"; exon_number "27"; gene_name "ENSCGRG00001020589.1"; oId "ENSCGRT00001026170.1"; nearest_ref "ENSCGRT00001026170.1"; class_code "="; tss_id "TSS16126"; p_id "P10891";
LT883670v1	Cufflinks	exon	62821477	62821649	.	-	.	gene_id "XLOC_012321"; transcript_id "TCONS_00021810"; exon_number "29"; gene_name "ENSCGRG00001020589.1"; oId "ENSCGRT00001026154.1"; nearest_ref "ENSCGRT00001026154.1"; class_code "="; tss_id "TSS16126"; p_id "P10887";
LT883670v1	Cufflinks	exon	62821477	62821649	.	-	.	gene_id "XLOC_012321"; transcript_id "TCONS_00021813"; exon_number "29"; gene_name "ENSCGRG00001020589.1"; oId "ENSCGRT00001026189.1"; nearest_ref "ENSCGRT00001026189.1"; class_code "="; tss_id "TSS16126"; p_id "P10886";
LT883670v1	Cufflinks	exon	62821477	62821649	.	-	.	gene_id "XLOC_012321"; transcript_id "TCONS_00021812"; exon_number "29"; gene_name "ENSCGRG00001020589.1"; oId "CUFF.10483.4"; nearest_ref "ENSCGRT00001026154.1"; class_code "j"; tss_id "TSS16126";
LT883670v1	Cufflinks	exon	62821477	62821649	.	-	.	gene_id "XLOC_012321"; transcript_id "TCONS_00021814"; exon_number "28"; gene_name "ENSCGRG00001020589.1"; oId "ENSCGRT00001026192.1"; nearest_ref "ENSCGRT00001026192.1"; class_code "="; tss_id "TSS16126"; p_id "P10888";
LT883670v1	Cufflinks	exon	62821477	62821649	.	-	.	gene_id "XLOC_012321"; transcript_id "TCONS_00021815"; exon_number "28"; gene_name "ENSCGRG00001020589.1"; oId "ENSCGRT00001026199.1"; nearest_ref "ENSCGRT00001026199.1"; class_code "="; tss_id "TSS16126"; p_id "P10889";
LT883670v1	Cufflinks	exon	62821477	62821649	.	-	.	gene_id "XLOC_012321"; transcript_id "TCONS_00021816"; exon_number "26"; gene_name "ENSCGRG00001020589.1"; oId "ENSCGRT00001026210.1"; nearest_ref "ENSCGRT00001026210.1"; class_code "="; tss_id "TSS16126"; p_id "P10890";
LT883670v1	Cufflinks	exon	62823900	62824061	.	+	.	gene_id "XLOC_011902"; transcript_id "TCONS_00021088"; exon_number "1"; gene_name "ENSCGRG00001010167.1"; oId "ENSCGRT00001011864.1"; nearest_ref "ENSCGRT00001011864.1"; class_code "="; tss_id "TSS15589"; p_id "P10495";
LT883670v1	Cufflinks	exon	62824830	62824840	.	-	.	gene_id "XLOC_012322"; transcript_id "TCONS_00021817"; exon_number "1"; gene_name "ENSCGRG00001014208.1"; oId "CUFF.10484.1"; nearest_ref "ENSCGRT00001017160.1"; class_code "j"; tss_id "TSS16127";
LT883670v1	Cufflinks	exon	62861510	62862193	.	-	.	gene_id "XLOC_012321"; transcript_id "TCONS_00021811"; exon_number "28"; gene_name "ENSCGRG00001020589.1"; oId "ENSCGRT00001026170.1"; nearest_ref "ENSCGRT00001026170.1"; class_code "="; tss_id "TSS16126"; p_id "P10891";
LT883670v1	Cufflinks	exon	62861510	62862193	.	-	.	gene_id "XLOC_012321"; transcript_id "TCONS_00021810"; exon_number "30"; gene_name "ENSCGRG00001020589.1"; oId "ENSCGRT00001026154.1"; nearest_ref "ENSCGRT00001026154.1"; class_code "="; tss_id "TSS16126"; p_id "P10887";
LT883670v1	Cufflinks	exon	62861510	62862193	.	-	.	gene_id "XLOC_012321"; transcript_id "TCONS_00021813"; exon_number "30"; gene_name "ENSCGRG00001020589.1"; oId "ENSCGRT00001026189.1"; nearest_ref "ENSCGRT00001026189.1"; class_code "="; tss_id "TSS16126"; p_id "P10886";
LT883670v1	Cufflinks	exon	62861510	62862193	.	-	.	gene_id "XLOC_012321"; transcript_id "TCONS_00021812"; exon_number "30"; gene_name "ENSCGRG00001020589.1"; oId "CUFF.10483.4"; nearest_ref "ENSCGRT00001026154.1"; class_code "j"; tss_id "TSS16126";
LT883670v1	Cufflinks	exon	62861510	62862193	.	-	.	gene_id "XLOC_012321"; transcript_id "TCONS_00021814"; exon_number "29"; gene_name "ENSCGRG00001020589.1"; oId "ENSCGRT00001026192.1"; nearest_ref "ENSCGRT00001026192.1"; class_code "="; tss_id "TSS16126"; p_id "P10888";
LT883670v1	Cufflinks	exon	62861510	62862193	.	-	.	gene_id "XLOC_012321"; transcript_id "TCONS_00021815"; exon_number "29"; gene_name "ENSCGRG00001020589.1"; oId "ENSCGRT00001026199.1"; nearest_ref "ENSCGRT00001026199.1"; class_code "="; tss_id "TSS16126"; p_id "P10889";
LT883670v1	Cufflinks	exon	62861510	62862193	.	-	.	gene_id "XLOC_012321"; transcript_id "TCONS_00021816"; exon_number "27"; gene_name "ENSCGRG00001020589.1"; oId "ENSCGRT00001026210.1"; nearest_ref "ENSCGRT00001026210.1"; class_code "="; tss_id "TSS16126"; p_id "P10890";
LT883670v1	Cufflinks	exon	62899003	62899020	.	-	.	gene_id "XLOC_012323"; transcript_id "TCONS_00021818"; exon_number "1"; gene_name "ENSCGRG00001011059.1"; oId "CUFF.10486.1"; nearest_ref "ENSCGRT00001013017.1"; class_code "x"; tss_id "TSS16128";
LT883670v1	Cufflinks	exon	62909413	62909578	.	+	.	gene_id "XLOC_011903"; transcript_id "TCONS_00021090"; exon_number "1"; gene_name "ENSCGRG00001011059.1"; oId "ENSCGRT00001013017.1"; nearest_ref "ENSCGRT00001013017.1"; class_code "="; tss_id "TSS15590"; p_id "P10497";
LT883670v1	Cufflinks	exon	62909413	62909578	.	+	.	gene_id "XLOC_011903"; transcript_id "TCONS_00021089"; exon_number "1"; gene_name "ENSCGRG00001011059.1"; oId "CUFF.10487.1"; nearest_ref "ENSCGRT00001013020.1"; class_code "j"; tss_id "TSS15590";
LT883670v1	Cufflinks	exon	62909504	62909578	.	+	.	gene_id "XLOC_011903"; transcript_id "TCONS_00021091"; exon_number "1"; gene_name "ENSCGRG00001011059.1"; oId "ENSCGRT00001013020.1"; contained_in "TCONS_00021089"; nearest_ref "ENSCGRT00001013020.1"; class_code "="; tss_id "TSS15590"; p_id "P10496";
LT883670v1	Cufflinks	exon	62913136	62913231	.	+	.	gene_id "XLOC_011903"; transcript_id "TCONS_00021089"; exon_number "2"; gene_name "ENSCGRG00001011059.1"; oId "CUFF.10487.1"; nearest_ref "ENSCGRT00001013020.1"; class_code "j"; tss_id "TSS15590";
LT883670v1	Cufflinks	exon	62913136	62913231	.	+	.	gene_id "XLOC_011903"; transcript_id "TCONS_00021091"; exon_number "2"; gene_name "ENSCGRG00001011059.1"; oId "ENSCGRT00001013020.1"; contained_in "TCONS_00021089"; nearest_ref "ENSCGRT00001013020.1"; class_code "="; tss_id "TSS15590"; p_id "P10496";
LT883670v1	Cufflinks	exon	62913248	62913292	.	+	.	gene_id "XLOC_011903"; transcript_id "TCONS_00021089"; exon_number "3"; gene_name "ENSCGRG00001011059.1"; oId "CUFF.10487.1"; nearest_ref "ENSCGRT00001013020.1"; class_code "j"; tss_id "TSS15590";
LT883670v1	Cufflinks	exon	62913248	62913292	.	+	.	gene_id "XLOC_011903"; transcript_id "TCONS_00021091"; exon_number "3"; gene_name "ENSCGRG00001011059.1"; oId "ENSCGRT00001013020.1"; contained_in "TCONS_00021089"; nearest_ref "ENSCGRT00001013020.1"; class_code "="; tss_id "TSS15590"; p_id "P10496";
LT883670v1	Cufflinks	exon	62915898	62916126	.	+	.	gene_id "XLOC_011903"; transcript_id "TCONS_00021090"; exon_number "2"; gene_name "ENSCGRG00001011059.1"; oId "ENSCGRT00001013017.1"; nearest_ref "ENSCGRT00001013017.1"; class_code "="; tss_id "TSS15590"; p_id "P10497";
LT883670v1	Cufflinks	exon	62915898	62916126	.	+	.	gene_id "XLOC_011903"; transcript_id "TCONS_00021089"; exon_number "4"; gene_name "ENSCGRG00001011059.1"; oId "CUFF.10487.1"; nearest_ref "ENSCGRT00001013020.1"; class_code "j"; tss_id "TSS15590";
LT883670v1	Cufflinks	exon	62915898	62916126	.	+	.	gene_id "XLOC_011903"; transcript_id "TCONS_00021091"; exon_number "4"; gene_name "ENSCGRG00001011059.1"; oId "ENSCGRT00001013020.1"; contained_in "TCONS_00021089"; nearest_ref "ENSCGRT00001013020.1"; class_code "="; tss_id "TSS15590"; p_id "P10496";
LT883670v1	Cufflinks	exon	62917234	62917397	.	+	.	gene_id "XLOC_011903"; transcript_id "TCONS_00021090"; exon_number "3"; gene_name "ENSCGRG00001011059.1"; oId "ENSCGRT00001013017.1"; nearest_ref "ENSCGRT00001013017.1"; class_code "="; tss_id "TSS15590"; p_id "P10497";
LT883670v1	Cufflinks	exon	62917234	62917397	.	+	.	gene_id "XLOC_011903"; transcript_id "TCONS_00021089"; exon_number "5"; gene_name "ENSCGRG00001011059.1"; oId "CUFF.10487.1"; nearest_ref "ENSCGRT00001013020.1"; class_code "j"; tss_id "TSS15590";
LT883670v1	Cufflinks	exon	62917234	62917388	.	+	.	gene_id "XLOC_011903"; transcript_id "TCONS_00021091"; exon_number "5"; gene_name "ENSCGRG00001011059.1"; oId "ENSCGRT00001013020.1"; contained_in "TCONS_00021089"; nearest_ref "ENSCGRT00001013020.1"; class_code "="; tss_id "TSS15590"; p_id "P10496";
LT883670v1	Cufflinks	exon	62917971	62918768	.	+	.	gene_id "XLOC_011903"; transcript_id "TCONS_00021090"; exon_number "4"; gene_name "ENSCGRG00001011059.1"; oId "ENSCGRT00001013017.1"; nearest_ref "ENSCGRT00001013017.1"; class_code "="; tss_id "TSS15590"; p_id "P10497";
LT883670v1	Cufflinks	exon	62917971	62918768	.	+	.	gene_id "XLOC_011903"; transcript_id "TCONS_00021089"; exon_number "6"; gene_name "ENSCGRG00001011059.1"; oId "CUFF.10487.1"; nearest_ref "ENSCGRT00001013020.1"; class_code "j"; tss_id "TSS15590";
LT883670v1	Cufflinks	exon	62918447	62918735	.	-	.	gene_id "XLOC_012323"; transcript_id "TCONS_00021818"; exon_number "2"; gene_name "ENSCGRG00001011059.1"; oId "CUFF.10486.1"; nearest_ref "ENSCGRT00001013017.1"; class_code "x"; tss_id "TSS16128";
LT883670v1	Cufflinks	exon	62926523	62926627	.	+	.	gene_id "XLOC_011904"; transcript_id "TCONS_00021092"; exon_number "1"; gene_name "ENSCGRG00001016233.1"; oId "CUFF.10485.2"; nearest_ref "ENSCGRT00001019944.1"; class_code "x"; tss_id "TSS15591";
LT883670v1	Cufflinks	exon	62926523	62926575	.	+	.	gene_id "XLOC_011904"; transcript_id "TCONS_00021093"; exon_number "1"; gene_name "ENSCGRG00001024102.1"; oId "CUFF.10485.1"; nearest_ref "ENSCGRT00001031187.1"; class_code "o"; tss_id "TSS15591";
LT883670v1	Cufflinks	exon	62926539	62926815	.	-	.	gene_id "XLOC_012322"; transcript_id "TCONS_00021817"; exon_number "2"; gene_name "ENSCGRG00001014208.1"; oId "CUFF.10484.1"; nearest_ref "ENSCGRT00001017160.1"; class_code "j"; tss_id "TSS16127";
LT883670v1	Cufflinks	exon	62926700	62926815	.	-	.	gene_id "XLOC_012322"; transcript_id "TCONS_00021819"; exon_number "1"; gene_name "ENSCGRG00001014208.1"; oId "ENSCGRT00001017160.1"; nearest_ref "ENSCGRT00001017160.1"; class_code "="; tss_id "TSS16127"; p_id "P10892";
LT883670v1	Cufflinks	exon	62927308	62927379	.	-	.	gene_id "XLOC_012322"; transcript_id "TCONS_00021817"; exon_number "3"; gene_name "ENSCGRG00001014208.1"; oId "CUFF.10484.1"; nearest_ref "ENSCGRT00001017160.1"; class_code "j"; tss_id "TSS16127";
LT883670v1	Cufflinks	exon	62927308	62927379	.	-	.	gene_id "XLOC_012322"; transcript_id "TCONS_00021819"; exon_number "2"; gene_name "ENSCGRG00001014208.1"; oId "ENSCGRT00001017160.1"; nearest_ref "ENSCGRT00001017160.1"; class_code "="; tss_id "TSS16127"; p_id "P10892";
LT883670v1	Cufflinks	exon	62927550	62927609	.	-	.	gene_id "XLOC_012322"; transcript_id "TCONS_00021819"; exon_number "3"; gene_name "ENSCGRG00001014208.1"; oId "ENSCGRT00001017160.1"; nearest_ref "ENSCGRT00001017160.1"; class_code "="; tss_id "TSS16127"; p_id "P10892";
LT883670v1	Cufflinks	exon	62928812	62928965	.	-	.	gene_id "XLOC_012322"; transcript_id "TCONS_00021817"; exon_number "4"; gene_name "ENSCGRG00001014208.1"; oId "CUFF.10484.1"; nearest_ref "ENSCGRT00001017160.1"; class_code "j"; tss_id "TSS16127";
LT883670v1	Cufflinks	exon	62928812	62928965	.	-	.	gene_id "XLOC_012322"; transcript_id "TCONS_00021819"; exon_number "4"; gene_name "ENSCGRG00001014208.1"; oId "ENSCGRT00001017160.1"; nearest_ref "ENSCGRT00001017160.1"; class_code "="; tss_id "TSS16127"; p_id "P10892";
LT883670v1	Cufflinks	exon	62930331	62930473	.	-	.	gene_id "XLOC_012322"; transcript_id "TCONS_00021817"; exon_number "5"; gene_name "ENSCGRG00001014208.1"; oId "CUFF.10484.1"; nearest_ref "ENSCGRT00001017160.1"; class_code "j"; tss_id "TSS16127";
LT883670v1	Cufflinks	exon	62930331	62930473	.	-	.	gene_id "XLOC_012322"; transcript_id "TCONS_00021819"; exon_number "5"; gene_name "ENSCGRG00001014208.1"; oId "ENSCGRT00001017160.1"; nearest_ref "ENSCGRT00001017160.1"; class_code "="; tss_id "TSS16127"; p_id "P10892";
LT883670v1	Cufflinks	exon	62938333	62938422	.	-	.	gene_id "XLOC_012322"; transcript_id "TCONS_00021817"; exon_number "6"; gene_name "ENSCGRG00001014208.1"; oId "CUFF.10484.1"; nearest_ref "ENSCGRT00001017160.1"; class_code "j"; tss_id "TSS16127";
LT883670v1	Cufflinks	exon	62938333	62938339	.	-	.	gene_id "XLOC_012322"; transcript_id "TCONS_00021819"; exon_number "6"; gene_name "ENSCGRG00001014208.1"; oId "ENSCGRT00001017160.1"; nearest_ref "ENSCGRT00001017160.1"; class_code "="; tss_id "TSS16127"; p_id "P10892";
LT883670v1	Cufflinks	exon	62948837	62949032	.	-	.	gene_id "XLOC_012324"; transcript_id "TCONS_00021820"; exon_number "1"; gene_name "ENSCGRG00001020631.1"; oId "ENSCGRT00001026182.1"; nearest_ref "ENSCGRT00001026182.1"; class_code "="; tss_id "TSS16129"; p_id "P10893";
LT883670v1	Cufflinks	exon	62948837	62949032	.	-	.	gene_id "XLOC_012324"; transcript_id "TCONS_00021821"; exon_number "1"; gene_name "ENSCGRG00001020631.1"; oId "ENSCGRT00001026178.1"; nearest_ref "ENSCGRT00001026178.1"; class_code "="; tss_id "TSS16130"; p_id "P10894";
LT883670v1	Cufflinks	exon	62955029	62955235	.	-	.	gene_id "XLOC_012324"; transcript_id "TCONS_00021820"; exon_number "2"; gene_name "ENSCGRG00001020631.1"; oId "ENSCGRT00001026182.1"; nearest_ref "ENSCGRT00001026182.1"; class_code "="; tss_id "TSS16129"; p_id "P10893";
LT883670v1	Cufflinks	exon	62955029	62955235	.	-	.	gene_id "XLOC_012324"; transcript_id "TCONS_00021821"; exon_number "2"; gene_name "ENSCGRG00001020631.1"; oId "ENSCGRT00001026178.1"; nearest_ref "ENSCGRT00001026178.1"; class_code "="; tss_id "TSS16130"; p_id "P10894";
LT883670v1	Cufflinks	exon	62956489	62956636	.	-	.	gene_id "XLOC_012324"; transcript_id "TCONS_00021820"; exon_number "3"; gene_name "ENSCGRG00001020631.1"; oId "ENSCGRT00001026182.1"; nearest_ref "ENSCGRT00001026182.1"; class_code "="; tss_id "TSS16129"; p_id "P10893";
LT883670v1	Cufflinks	exon	62956489	62956636	.	-	.	gene_id "XLOC_012324"; transcript_id "TCONS_00021821"; exon_number "3"; gene_name "ENSCGRG00001020631.1"; oId "ENSCGRT00001026178.1"; nearest_ref "ENSCGRT00001026178.1"; class_code "="; tss_id "TSS16130"; p_id "P10894";
LT883670v1	Cufflinks	exon	62958079	62958267	.	-	.	gene_id "XLOC_012324"; transcript_id "TCONS_00021820"; exon_number "4"; gene_name "ENSCGRG00001020631.1"; oId "ENSCGRT00001026182.1"; nearest_ref "ENSCGRT00001026182.1"; class_code "="; tss_id "TSS16129"; p_id "P10893";
LT883670v1	Cufflinks	exon	62958079	62958267	.	-	.	gene_id "XLOC_012324"; transcript_id "TCONS_00021821"; exon_number "4"; gene_name "ENSCGRG00001020631.1"; oId "ENSCGRT00001026178.1"; nearest_ref "ENSCGRT00001026178.1"; class_code "="; tss_id "TSS16130"; p_id "P10894";
LT883670v1	Cufflinks	exon	62961651	62961702	.	-	.	gene_id "XLOC_012324"; transcript_id "TCONS_00021820"; exon_number "5"; gene_name "ENSCGRG00001020631.1"; oId "ENSCGRT00001026182.1"; nearest_ref "ENSCGRT00001026182.1"; class_code "="; tss_id "TSS16129"; p_id "P10893";
LT883670v1	Cufflinks	exon	62965378	62965471	.	-	.	gene_id "XLOC_012324"; transcript_id "TCONS_00021821"; exon_number "5"; gene_name "ENSCGRG00001020631.1"; oId "ENSCGRT00001026178.1"; nearest_ref "ENSCGRT00001026178.1"; class_code "="; tss_id "TSS16130"; p_id "P10894";
LT883670v1	Cufflinks	exon	62983540	62983794	.	-	.	gene_id "XLOC_012325"; transcript_id "TCONS_00021822"; exon_number "1"; gene_name "ENSCGRG00001016233.1"; oId "ENSCGRT00001019944.1"; nearest_ref "ENSCGRT00001019944.1"; class_code "="; tss_id "TSS16131"; p_id "P10896";
LT883670v1	Cufflinks	exon	62984414	62984554	.	-	.	gene_id "XLOC_012325"; transcript_id "TCONS_00021822"; exon_number "2"; gene_name "ENSCGRG00001016233.1"; oId "ENSCGRT00001019944.1"; nearest_ref "ENSCGRT00001019944.1"; class_code "="; tss_id "TSS16131"; p_id "P10896";
LT883670v1	Cufflinks	exon	62985904	62986044	.	-	.	gene_id "XLOC_012325"; transcript_id "TCONS_00021822"; exon_number "3"; gene_name "ENSCGRG00001016233.1"; oId "ENSCGRT00001019944.1"; nearest_ref "ENSCGRT00001019944.1"; class_code "="; tss_id "TSS16131"; p_id "P10896";
LT883670v1	Cufflinks	exon	62989015	62989137	.	-	.	gene_id "XLOC_012325"; transcript_id "TCONS_00021822"; exon_number "4"; gene_name "ENSCGRG00001016233.1"; oId "ENSCGRT00001019944.1"; nearest_ref "ENSCGRT00001019944.1"; class_code "="; tss_id "TSS16131"; p_id "P10896";
LT883670v1	Cufflinks	exon	62991051	62991065	.	+	.	gene_id "XLOC_011905"; transcript_id "TCONS_00021094"; exon_number "1"; gene_name "ENSCGRG00001024102.1"; oId "CUFF.10490.1"; nearest_ref "ENSCGRT00001031187.1"; class_code "o"; tss_id "TSS15592";
LT883670v1	Cufflinks	exon	62994205	62994233	.	-	.	gene_id "XLOC_012325"; transcript_id "TCONS_00021823"; exon_number "1"; gene_name "ENSCGRG00001016233.1"; oId "ENSCGRT00001019946.1"; nearest_ref "ENSCGRT00001019946.1"; class_code "="; tss_id "TSS16131"; p_id "P10895";
LT883670v1	Cufflinks	exon	62994249	62994315	.	-	.	gene_id "XLOC_012325"; transcript_id "TCONS_00021823"; exon_number "2"; gene_name "ENSCGRG00001016233.1"; oId "ENSCGRT00001019946.1"; nearest_ref "ENSCGRT00001019946.1"; class_code "="; tss_id "TSS16131"; p_id "P10895";
LT883670v1	Cufflinks	exon	62994253	62994315	.	-	.	gene_id "XLOC_012325"; transcript_id "TCONS_00021822"; exon_number "5"; gene_name "ENSCGRG00001016233.1"; oId "ENSCGRT00001019944.1"; nearest_ref "ENSCGRT00001019944.1"; class_code "="; tss_id "TSS16131"; p_id "P10896";
LT883670v1	Cufflinks	exon	62995541	62995648	.	-	.	gene_id "XLOC_012325"; transcript_id "TCONS_00021822"; exon_number "6"; gene_name "ENSCGRG00001016233.1"; oId "ENSCGRT00001019944.1"; nearest_ref "ENSCGRT00001019944.1"; class_code "="; tss_id "TSS16131"; p_id "P10896";
LT883670v1	Cufflinks	exon	62995541	62995648	.	-	.	gene_id "XLOC_012325"; transcript_id "TCONS_00021823"; exon_number "3"; gene_name "ENSCGRG00001016233.1"; oId "ENSCGRT00001019946.1"; nearest_ref "ENSCGRT00001019946.1"; class_code "="; tss_id "TSS16131"; p_id "P10895";
LT883670v1	Cufflinks	exon	62996408	62996438	.	-	.	gene_id "XLOC_012325"; transcript_id "TCONS_00021822"; exon_number "7"; gene_name "ENSCGRG00001016233.1"; oId "ENSCGRT00001019944.1"; nearest_ref "ENSCGRT00001019944.1"; class_code "="; tss_id "TSS16131"; p_id "P10896";
LT883670v1	Cufflinks	exon	62996408	62996438	.	-	.	gene_id "XLOC_012325"; transcript_id "TCONS_00021823"; exon_number "4"; gene_name "ENSCGRG00001016233.1"; oId "ENSCGRT00001019946.1"; nearest_ref "ENSCGRT00001019946.1"; class_code "="; tss_id "TSS16131"; p_id "P10895";
LT883670v1	Cufflinks	exon	62998246	62998325	.	-	.	gene_id "XLOC_012325"; transcript_id "TCONS_00021822"; exon_number "8"; gene_name "ENSCGRG00001016233.1"; oId "ENSCGRT00001019944.1"; nearest_ref "ENSCGRT00001019944.1"; class_code "="; tss_id "TSS16131"; p_id "P10896";
LT883670v1	Cufflinks	exon	62998246	62998325	.	-	.	gene_id "XLOC_012325"; transcript_id "TCONS_00021823"; exon_number "5"; gene_name "ENSCGRG00001016233.1"; oId "ENSCGRT00001019946.1"; nearest_ref "ENSCGRT00001019946.1"; class_code "="; tss_id "TSS16131"; p_id "P10895";
LT883670v1	Cufflinks	exon	63000177	63000269	.	-	.	gene_id "XLOC_012325"; transcript_id "TCONS_00021822"; exon_number "9"; gene_name "ENSCGRG00001016233.1"; oId "ENSCGRT00001019944.1"; nearest_ref "ENSCGRT00001019944.1"; class_code "="; tss_id "TSS16131"; p_id "P10896";
LT883670v1	Cufflinks	exon	63000177	63000269	.	-	.	gene_id "XLOC_012325"; transcript_id "TCONS_00021823"; exon_number "6"; gene_name "ENSCGRG00001016233.1"; oId "ENSCGRT00001019946.1"; nearest_ref "ENSCGRT00001019946.1"; class_code "="; tss_id "TSS16131"; p_id "P10895";
LT883670v1	Cufflinks	exon	63001506	63001652	.	-	.	gene_id "XLOC_012325"; transcript_id "TCONS_00021822"; exon_number "10"; gene_name "ENSCGRG00001016233.1"; oId "ENSCGRT00001019944.1"; nearest_ref "ENSCGRT00001019944.1"; class_code "="; tss_id "TSS16131"; p_id "P10896";
LT883670v1	Cufflinks	exon	63001506	63001652	.	-	.	gene_id "XLOC_012325"; transcript_id "TCONS_00021823"; exon_number "7"; gene_name "ENSCGRG00001016233.1"; oId "ENSCGRT00001019946.1"; nearest_ref "ENSCGRT00001019946.1"; class_code "="; tss_id "TSS16131"; p_id "P10895";
LT883670v1	Cufflinks	exon	63003032	63003090	.	-	.	gene_id "XLOC_012325"; transcript_id "TCONS_00021822"; exon_number "11"; gene_name "ENSCGRG00001016233.1"; oId "ENSCGRT00001019944.1"; nearest_ref "ENSCGRT00001019944.1"; class_code "="; tss_id "TSS16131"; p_id "P10896";
LT883670v1	Cufflinks	exon	63003032	63003090	.	-	.	gene_id "XLOC_012325"; transcript_id "TCONS_00021823"; exon_number "8"; gene_name "ENSCGRG00001016233.1"; oId "ENSCGRT00001019946.1"; nearest_ref "ENSCGRT00001019946.1"; class_code "="; tss_id "TSS16131"; p_id "P10895";
LT883670v1	Cufflinks	exon	63004037	63004175	.	-	.	gene_id "XLOC_012325"; transcript_id "TCONS_00021822"; exon_number "12"; gene_name "ENSCGRG00001016233.1"; oId "ENSCGRT00001019944.1"; nearest_ref "ENSCGRT00001019944.1"; class_code "="; tss_id "TSS16131"; p_id "P10896";
LT883670v1	Cufflinks	exon	63004037	63004175	.	-	.	gene_id "XLOC_012325"; transcript_id "TCONS_00021823"; exon_number "9"; gene_name "ENSCGRG00001016233.1"; oId "ENSCGRT00001019946.1"; nearest_ref "ENSCGRT00001019946.1"; class_code "="; tss_id "TSS16131"; p_id "P10895";
LT883670v1	Cufflinks	exon	63008087	63008243	.	-	.	gene_id "XLOC_012325"; transcript_id "TCONS_00021822"; exon_number "13"; gene_name "ENSCGRG00001016233.1"; oId "ENSCGRT00001019944.1"; nearest_ref "ENSCGRT00001019944.1"; class_code "="; tss_id "TSS16131"; p_id "P10896";
LT883670v1	Cufflinks	exon	63008087	63008243	.	-	.	gene_id "XLOC_012325"; transcript_id "TCONS_00021823"; exon_number "10"; gene_name "ENSCGRG00001016233.1"; oId "ENSCGRT00001019946.1"; nearest_ref "ENSCGRT00001019946.1"; class_code "="; tss_id "TSS16131"; p_id "P10895";
LT883670v1	Cufflinks	exon	63009914	63010050	.	-	.	gene_id "XLOC_012325"; transcript_id "TCONS_00021822"; exon_number "14"; gene_name "ENSCGRG00001016233.1"; oId "ENSCGRT00001019944.1"; nearest_ref "ENSCGRT00001019944.1"; class_code "="; tss_id "TSS16131"; p_id "P10896";
LT883670v1	Cufflinks	exon	63009914	63010050	.	-	.	gene_id "XLOC_012325"; transcript_id "TCONS_00021823"; exon_number "11"; gene_name "ENSCGRG00001016233.1"; oId "ENSCGRT00001019946.1"; nearest_ref "ENSCGRT00001019946.1"; class_code "="; tss_id "TSS16131"; p_id "P10895";
LT883670v1	Cufflinks	exon	63012244	63012333	.	-	.	gene_id "XLOC_012325"; transcript_id "TCONS_00021822"; exon_number "15"; gene_name "ENSCGRG00001016233.1"; oId "ENSCGRT00001019944.1"; nearest_ref "ENSCGRT00001019944.1"; class_code "="; tss_id "TSS16131"; p_id "P10896";
LT883670v1	Cufflinks	exon	63012244	63012333	.	-	.	gene_id "XLOC_012325"; transcript_id "TCONS_00021823"; exon_number "12"; gene_name "ENSCGRG00001016233.1"; oId "ENSCGRT00001019946.1"; nearest_ref "ENSCGRT00001019946.1"; class_code "="; tss_id "TSS16131"; p_id "P10895";
LT883670v1	Cufflinks	exon	63021731	63022162	.	-	.	gene_id "XLOC_012325"; transcript_id "TCONS_00021822"; exon_number "16"; gene_name "ENSCGRG00001016233.1"; oId "ENSCGRT00001019944.1"; nearest_ref "ENSCGRT00001019944.1"; class_code "="; tss_id "TSS16131"; p_id "P10896";
LT883670v1	Cufflinks	exon	63021731	63022162	.	-	.	gene_id "XLOC_012325"; transcript_id "TCONS_00021823"; exon_number "13"; gene_name "ENSCGRG00001016233.1"; oId "ENSCGRT00001019946.1"; nearest_ref "ENSCGRT00001019946.1"; class_code "="; tss_id "TSS16131"; p_id "P10895";
LT883670v1	Cufflinks	exon	63025495	63025504	.	+	.	gene_id "XLOC_011904"; transcript_id "TCONS_00021092"; exon_number "2"; gene_name "ENSCGRG00001016233.1"; oId "CUFF.10485.2"; nearest_ref "ENSCGRT00001019944.1"; class_code "x"; tss_id "TSS15591";
LT883670v1	Cufflinks	exon	63067515	63067915	.	+	.	gene_id "XLOC_011905"; transcript_id "TCONS_00021095"; exon_number "1"; gene_name "ENSCGRG00001024102.1"; oId "ENSCGRT00001031187.1"; nearest_ref "ENSCGRT00001031187.1"; class_code "="; tss_id "TSS15593"; p_id "P10498";
LT883670v1	Cufflinks	exon	63069353	63069366	.	+	.	gene_id "XLOC_011904"; transcript_id "TCONS_00021093"; exon_number "2"; gene_name "ENSCGRG00001024102.1"; oId "CUFF.10485.1"; nearest_ref "ENSCGRT00001031187.1"; class_code "o"; tss_id "TSS15591";
LT883670v1	Cufflinks	exon	63098339	63098551	.	+	.	gene_id "XLOC_011905"; transcript_id "TCONS_00021095"; exon_number "2"; gene_name "ENSCGRG00001024102.1"; oId "ENSCGRT00001031187.1"; nearest_ref "ENSCGRT00001031187.1"; class_code "="; tss_id "TSS15593"; p_id "P10498";
LT883670v1	Cufflinks	exon	63104390	63104542	.	+	.	gene_id "XLOC_011905"; transcript_id "TCONS_00021095"; exon_number "3"; gene_name "ENSCGRG00001024102.1"; oId "ENSCGRT00001031187.1"; nearest_ref "ENSCGRT00001031187.1"; class_code "="; tss_id "TSS15593"; p_id "P10498";
LT883670v1	Cufflinks	exon	63107003	63107464	.	+	.	gene_id "XLOC_011905"; transcript_id "TCONS_00021095"; exon_number "4"; gene_name "ENSCGRG00001024102.1"; oId "ENSCGRT00001031187.1"; nearest_ref "ENSCGRT00001031187.1"; class_code "="; tss_id "TSS15593"; p_id "P10498";
LT883670v1	Cufflinks	exon	63108139	63109164	.	+	.	gene_id "XLOC_011905"; transcript_id "TCONS_00021095"; exon_number "5"; gene_name "ENSCGRG00001024102.1"; oId "ENSCGRT00001031187.1"; nearest_ref "ENSCGRT00001031187.1"; class_code "="; tss_id "TSS15593"; p_id "P10498";
LT883670v1	Cufflinks	exon	63109580	63109731	.	+	.	gene_id "XLOC_011905"; transcript_id "TCONS_00021095"; exon_number "6"; gene_name "ENSCGRG00001024102.1"; oId "ENSCGRT00001031187.1"; nearest_ref "ENSCGRT00001031187.1"; class_code "="; tss_id "TSS15593"; p_id "P10498";
LT883670v1	Cufflinks	exon	63111690	63111900	.	+	.	gene_id "XLOC_011905"; transcript_id "TCONS_00021095"; exon_number "7"; gene_name "ENSCGRG00001024102.1"; oId "ENSCGRT00001031187.1"; nearest_ref "ENSCGRT00001031187.1"; class_code "="; tss_id "TSS15593"; p_id "P10498";
LT883670v1	Cufflinks	exon	63113503	63115571	.	+	.	gene_id "XLOC_011905"; transcript_id "TCONS_00021095"; exon_number "8"; gene_name "ENSCGRG00001024102.1"; oId "ENSCGRT00001031187.1"; nearest_ref "ENSCGRT00001031187.1"; class_code "="; tss_id "TSS15593"; p_id "P10498";
LT883670v1	Cufflinks	exon	63115454	63115573	.	+	.	gene_id "XLOC_011905"; transcript_id "TCONS_00021094"; exon_number "2"; gene_name "ENSCGRG00001024102.1"; oId "CUFF.10490.1"; nearest_ref "ENSCGRT00001031187.1"; class_code "o"; tss_id "TSS15592";
LT883670v1	Cufflinks	exon	63143698	63143804	.	-	.	gene_id "XLOC_012326"; transcript_id "TCONS_00021824"; exon_number "1"; gene_name "ENSCGRG00001009800.1"; oId "ENSCGRT00001011408.1"; nearest_ref "ENSCGRT00001011408.1"; class_code "="; tss_id "TSS16132";
LT883670v1	Cufflinks	exon	63146368	63146448	.	+	.	gene_id "XLOC_011906"; transcript_id "TCONS_00021096"; exon_number "1"; gene_name "ENSCGRG00001000859.1"; oId "ENSCGRT00001001155.1"; nearest_ref "ENSCGRT00001001155.1"; class_code "="; tss_id "TSS15594"; p_id "P10499";
LT883670v1	Cufflinks	exon	63155084	63155131	.	+	.	gene_id "XLOC_011906"; transcript_id "TCONS_00021096"; exon_number "2"; gene_name "ENSCGRG00001000859.1"; oId "ENSCGRT00001001155.1"; nearest_ref "ENSCGRT00001001155.1"; class_code "="; tss_id "TSS15594"; p_id "P10499";
LT883670v1	Cufflinks	exon	63156715	63156810	.	+	.	gene_id "XLOC_011906"; transcript_id "TCONS_00021096"; exon_number "3"; gene_name "ENSCGRG00001000859.1"; oId "ENSCGRT00001001155.1"; nearest_ref "ENSCGRT00001001155.1"; class_code "="; tss_id "TSS15594"; p_id "P10499";
LT883670v1	Cufflinks	exon	63158135	63158201	.	+	.	gene_id "XLOC_011906"; transcript_id "TCONS_00021096"; exon_number "4"; gene_name "ENSCGRG00001000859.1"; oId "ENSCGRT00001001155.1"; nearest_ref "ENSCGRT00001001155.1"; class_code "="; tss_id "TSS15594"; p_id "P10499";
LT883670v1	Cufflinks	exon	63159221	63159342	.	+	.	gene_id "XLOC_011906"; transcript_id "TCONS_00021096"; exon_number "5"; gene_name "ENSCGRG00001000859.1"; oId "ENSCGRT00001001155.1"; nearest_ref "ENSCGRT00001001155.1"; class_code "="; tss_id "TSS15594"; p_id "P10499";
LT883670v1	Cufflinks	exon	63160378	63160467	.	+	.	gene_id "XLOC_011906"; transcript_id "TCONS_00021096"; exon_number "6"; gene_name "ENSCGRG00001000859.1"; oId "ENSCGRT00001001155.1"; nearest_ref "ENSCGRT00001001155.1"; class_code "="; tss_id "TSS15594"; p_id "P10499";
LT883670v1	Cufflinks	exon	63163477	63163535	.	+	.	gene_id "XLOC_011906"; transcript_id "TCONS_00021096"; exon_number "7"; gene_name "ENSCGRG00001000859.1"; oId "ENSCGRT00001001155.1"; nearest_ref "ENSCGRT00001001155.1"; class_code "="; tss_id "TSS15594"; p_id "P10499";
LT883670v1	Cufflinks	exon	63164777	63164849	.	+	.	gene_id "XLOC_011906"; transcript_id "TCONS_00021096"; exon_number "8"; gene_name "ENSCGRG00001000859.1"; oId "ENSCGRT00001001155.1"; nearest_ref "ENSCGRT00001001155.1"; class_code "="; tss_id "TSS15594"; p_id "P10499";
LT883670v1	Cufflinks	exon	63167779	63168052	.	+	.	gene_id "XLOC_011906"; transcript_id "TCONS_00021096"; exon_number "9"; gene_name "ENSCGRG00001000859.1"; oId "ENSCGRT00001001155.1"; nearest_ref "ENSCGRT00001001155.1"; class_code "="; tss_id "TSS15594"; p_id "P10499";
LT883670v1	Cufflinks	exon	63169699	63169849	.	+	.	gene_id "XLOC_011906"; transcript_id "TCONS_00021096"; exon_number "10"; gene_name "ENSCGRG00001000859.1"; oId "ENSCGRT00001001155.1"; nearest_ref "ENSCGRT00001001155.1"; class_code "="; tss_id "TSS15594"; p_id "P10499";
LT883670v1	Cufflinks	exon	63170523	63170625	.	+	.	gene_id "XLOC_011906"; transcript_id "TCONS_00021096"; exon_number "11"; gene_name "ENSCGRG00001000859.1"; oId "ENSCGRT00001001155.1"; nearest_ref "ENSCGRT00001001155.1"; class_code "="; tss_id "TSS15594"; p_id "P10499";
LT883670v1	Cufflinks	exon	63179509	63179588	.	+	.	gene_id "XLOC_011906"; transcript_id "TCONS_00021096"; exon_number "12"; gene_name "ENSCGRG00001000859.1"; oId "ENSCGRT00001001155.1"; nearest_ref "ENSCGRT00001001155.1"; class_code "="; tss_id "TSS15594"; p_id "P10499";
LT883670v1	Cufflinks	exon	63183718	63183943	.	+	.	gene_id "XLOC_011906"; transcript_id "TCONS_00021096"; exon_number "13"; gene_name "ENSCGRG00001000859.1"; oId "ENSCGRT00001001155.1"; nearest_ref "ENSCGRT00001001155.1"; class_code "="; tss_id "TSS15594"; p_id "P10499";
LT883670v1	Cufflinks	exon	63185720	63186613	.	-	.	gene_id "XLOC_012327"; transcript_id "TCONS_00021825"; exon_number "1"; gene_name "ENSCGRG00001017117.1"; oId "CUFF.10207.1"; nearest_ref "ENSCGRT00001021177.1"; class_code "="; tss_id "TSS16133"; p_id "P10897";
LT883670v1	Cufflinks	exon	63186486	63186613	.	-	.	gene_id "XLOC_012327"; transcript_id "TCONS_00021826"; exon_number "1"; gene_name "ENSCGRG00001017117.1"; oId "ENSCGRT00001021177.1"; nearest_ref "ENSCGRT00001021177.1"; class_code "="; tss_id "TSS16133"; p_id "P10897";
LT883670v1	Cufflinks	exon	63186986	63187077	.	-	.	gene_id "XLOC_012327"; transcript_id "TCONS_00021825"; exon_number "2"; gene_name "ENSCGRG00001017117.1"; oId "CUFF.10207.1"; nearest_ref "ENSCGRT00001021177.1"; class_code "="; tss_id "TSS16133"; p_id "P10897";
LT883670v1	Cufflinks	exon	63186986	63187077	.	-	.	gene_id "XLOC_012327"; transcript_id "TCONS_00021826"; exon_number "2"; gene_name "ENSCGRG00001017117.1"; oId "ENSCGRT00001021177.1"; nearest_ref "ENSCGRT00001021177.1"; class_code "="; tss_id "TSS16133"; p_id "P10897";
LT883670v1	Cufflinks	exon	63188016	63188095	.	-	.	gene_id "XLOC_012327"; transcript_id "TCONS_00021825"; exon_number "3"; gene_name "ENSCGRG00001017117.1"; oId "CUFF.10207.1"; nearest_ref "ENSCGRT00001021177.1"; class_code "="; tss_id "TSS16133"; p_id "P10897";
LT883670v1	Cufflinks	exon	63188016	63188095	.	-	.	gene_id "XLOC_012327"; transcript_id "TCONS_00021826"; exon_number "3"; gene_name "ENSCGRG00001017117.1"; oId "ENSCGRT00001021177.1"; nearest_ref "ENSCGRT00001021177.1"; class_code "="; tss_id "TSS16133"; p_id "P10897";
LT883670v1	Cufflinks	exon	63194991	63195001	.	-	.	gene_id "XLOC_012328"; transcript_id "TCONS_00021827"; exon_number "1"; gene_name "ENSCGRG00001017117.1"; oId "CUFF.10209.1"; nearest_ref "ENSCGRT00001021177.1"; class_code "o"; tss_id "TSS16134";
LT883670v1	Cufflinks	exon	63231246	63231522	.	+	.	gene_id "XLOC_011907"; transcript_id "TCONS_00021097"; exon_number "1"; gene_name "ENSCGRG00001014317.1"; oId "ENSCGRT00001017319.1"; nearest_ref "ENSCGRT00001017319.1"; class_code "="; tss_id "TSS15595"; p_id "P10500";
LT883670v1	Cufflinks	exon	63232101	63232112	.	+	.	gene_id "XLOC_011908"; transcript_id "TCONS_00021098"; exon_number "1"; gene_name "ENSCGRG00001017507.1"; oId "CUFF.10211.1"; nearest_ref "ENSCGRT00001021711.1"; class_code "o"; tss_id "TSS15596";
LT883670v1	Cufflinks	exon	63235535	63235723	.	+	.	gene_id "XLOC_011907"; transcript_id "TCONS_00021097"; exon_number "2"; gene_name "ENSCGRG00001014317.1"; oId "ENSCGRT00001017319.1"; nearest_ref "ENSCGRT00001017319.1"; class_code "="; tss_id "TSS15595"; p_id "P10500";
LT883670v1	Cufflinks	exon	63238152	63238640	.	+	.	gene_id "XLOC_011907"; transcript_id "TCONS_00021097"; exon_number "3"; gene_name "ENSCGRG00001014317.1"; oId "ENSCGRT00001017319.1"; nearest_ref "ENSCGRT00001017319.1"; class_code "="; tss_id "TSS15595"; p_id "P10500";
LT883670v1	Cufflinks	exon	63240482	63240597	.	+	.	gene_id "XLOC_011907"; transcript_id "TCONS_00021097"; exon_number "4"; gene_name "ENSCGRG00001014317.1"; oId "ENSCGRT00001017319.1"; nearest_ref "ENSCGRT00001017319.1"; class_code "="; tss_id "TSS15595"; p_id "P10500";
LT883670v1	Cufflinks	exon	63242088	63242223	.	+	.	gene_id "XLOC_011907"; transcript_id "TCONS_00021097"; exon_number "5"; gene_name "ENSCGRG00001014317.1"; oId "ENSCGRT00001017319.1"; nearest_ref "ENSCGRT00001017319.1"; class_code "="; tss_id "TSS15595"; p_id "P10500";
LT883670v1	Cufflinks	exon	63246361	63246518	.	+	.	gene_id "XLOC_011907"; transcript_id "TCONS_00021097"; exon_number "6"; gene_name "ENSCGRG00001014317.1"; oId "ENSCGRT00001017319.1"; nearest_ref "ENSCGRT00001017319.1"; class_code "="; tss_id "TSS15595"; p_id "P10500";
LT883670v1	Cufflinks	exon	63253558	63253697	.	+	.	gene_id "XLOC_011907"; transcript_id "TCONS_00021097"; exon_number "7"; gene_name "ENSCGRG00001014317.1"; oId "ENSCGRT00001017319.1"; nearest_ref "ENSCGRT00001017319.1"; class_code "="; tss_id "TSS15595"; p_id "P10500";
LT883670v1	Cufflinks	exon	63254793	63255119	.	+	.	gene_id "XLOC_011907"; transcript_id "TCONS_00021097"; exon_number "8"; gene_name "ENSCGRG00001014317.1"; oId "ENSCGRT00001017319.1"; nearest_ref "ENSCGRT00001017319.1"; class_code "="; tss_id "TSS15595"; p_id "P10500";
LT883670v1	Cufflinks	exon	63255573	63255741	.	+	.	gene_id "XLOC_011907"; transcript_id "TCONS_00021097"; exon_number "9"; gene_name "ENSCGRG00001014317.1"; oId "ENSCGRT00001017319.1"; nearest_ref "ENSCGRT00001017319.1"; class_code "="; tss_id "TSS15595"; p_id "P10500";
LT883670v1	Cufflinks	exon	63276116	63276368	.	+	.	gene_id "XLOC_011909"; transcript_id "TCONS_00021099"; exon_number "1"; gene_name "ENSCGRG00001018512.1"; oId "ENSCGRT00001023158.1"; nearest_ref "ENSCGRT00001023158.1"; class_code "="; tss_id "TSS15600"; p_id "P10503";
LT883670v1	Cufflinks	exon	63279195	63279307	.	+	.	gene_id "XLOC_011909"; transcript_id "TCONS_00021099"; exon_number "2"; gene_name "ENSCGRG00001018512.1"; oId "ENSCGRT00001023158.1"; nearest_ref "ENSCGRT00001023158.1"; class_code "="; tss_id "TSS15600"; p_id "P10503";
LT883670v1	Cufflinks	exon	63283472	63283689	.	+	.	gene_id "XLOC_011909"; transcript_id "TCONS_00021099"; exon_number "3"; gene_name "ENSCGRG00001018512.1"; oId "ENSCGRT00001023158.1"; nearest_ref "ENSCGRT00001023158.1"; class_code "="; tss_id "TSS15600"; p_id "P10503";
LT883670v1	Cufflinks	exon	63289097	63289195	.	+	.	gene_id "XLOC_011909"; transcript_id "TCONS_00021099"; exon_number "4"; gene_name "ENSCGRG00001018512.1"; oId "ENSCGRT00001023158.1"; nearest_ref "ENSCGRT00001023158.1"; class_code "="; tss_id "TSS15600"; p_id "P10503";
LT883670v1	Cufflinks	exon	63289292	63289430	.	+	.	gene_id "XLOC_011909"; transcript_id "TCONS_00021099"; exon_number "5"; gene_name "ENSCGRG00001018512.1"; oId "ENSCGRT00001023158.1"; nearest_ref "ENSCGRT00001023158.1"; class_code "="; tss_id "TSS15600"; p_id "P10503";
LT883670v1	Cufflinks	exon	63292159	63292356	.	+	.	gene_id "XLOC_011909"; transcript_id "TCONS_00021099"; exon_number "6"; gene_name "ENSCGRG00001018512.1"; oId "ENSCGRT00001023158.1"; nearest_ref "ENSCGRT00001023158.1"; class_code "="; tss_id "TSS15600"; p_id "P10503";
LT883670v1	Cufflinks	exon	63323711	63324653	.	+	.	gene_id "XLOC_011910"; transcript_id "TCONS_00021100"; exon_number "1"; gene_name "ENSCGRG00001022773.1"; oId "ENSCGRT00001029286.1"; nearest_ref "ENSCGRT00001029286.1"; class_code "="; tss_id "TSS15601"; p_id "P10504";
LT883670v1	Cufflinks	exon	63325715	63326031	.	+	.	gene_id "XLOC_011910"; transcript_id "TCONS_00021100"; exon_number "2"; gene_name "ENSCGRG00001022773.1"; oId "ENSCGRT00001029286.1"; nearest_ref "ENSCGRT00001029286.1"; class_code "="; tss_id "TSS15601"; p_id "P10504";
LT883670v1	Cufflinks	exon	63336011	63336184	.	+	.	gene_id "XLOC_011911"; transcript_id "TCONS_00021101"; exon_number "1"; gene_name "ENSCGRG00001017043.1"; oId "ENSCGRT00001021057.1"; nearest_ref "ENSCGRT00001021057.1"; class_code "="; tss_id "TSS15602"; p_id "P10505";
LT883670v1	Cufflinks	exon	63338749	63338842	.	+	.	gene_id "XLOC_011911"; transcript_id "TCONS_00021101"; exon_number "2"; gene_name "ENSCGRG00001017043.1"; oId "ENSCGRT00001021057.1"; nearest_ref "ENSCGRT00001021057.1"; class_code "="; tss_id "TSS15602"; p_id "P10505";
LT883670v1	Cufflinks	exon	63343486	63343644	.	+	.	gene_id "XLOC_011911"; transcript_id "TCONS_00021101"; exon_number "3"; gene_name "ENSCGRG00001017043.1"; oId "ENSCGRT00001021057.1"; nearest_ref "ENSCGRT00001021057.1"; class_code "="; tss_id "TSS15602"; p_id "P10505";
LT883670v1	Cufflinks	exon	63345716	63345912	.	+	.	gene_id "XLOC_011911"; transcript_id "TCONS_00021101"; exon_number "4"; gene_name "ENSCGRG00001017043.1"; oId "ENSCGRT00001021057.1"; nearest_ref "ENSCGRT00001021057.1"; class_code "="; tss_id "TSS15602"; p_id "P10505";
LT883670v1	Cufflinks	exon	63349868	63349963	.	+	.	gene_id "XLOC_011911"; transcript_id "TCONS_00021101"; exon_number "5"; gene_name "ENSCGRG00001017043.1"; oId "ENSCGRT00001021057.1"; nearest_ref "ENSCGRT00001021057.1"; class_code "="; tss_id "TSS15602"; p_id "P10505";
LT883670v1	Cufflinks	exon	63351697	63351867	.	+	.	gene_id "XLOC_011911"; transcript_id "TCONS_00021101"; exon_number "6"; gene_name "ENSCGRG00001017043.1"; oId "ENSCGRT00001021057.1"; nearest_ref "ENSCGRT00001021057.1"; class_code "="; tss_id "TSS15602"; p_id "P10505";
LT883670v1	Cufflinks	exon	63355002	63355098	.	-	.	gene_id "XLOC_012327"; transcript_id "TCONS_00021825"; exon_number "4"; gene_name "ENSCGRG00001017117.1"; oId "CUFF.10207.1"; nearest_ref "ENSCGRT00001021177.1"; class_code "="; tss_id "TSS16133"; p_id "P10897";
LT883670v1	Cufflinks	exon	63355002	63355098	.	-	.	gene_id "XLOC_012327"; transcript_id "TCONS_00021826"; exon_number "4"; gene_name "ENSCGRG00001017117.1"; oId "ENSCGRT00001021177.1"; nearest_ref "ENSCGRT00001021177.1"; class_code "="; tss_id "TSS16133"; p_id "P10897";
LT883670v1	Cufflinks	exon	63361720	63361729	.	-	.	gene_id "XLOC_012329"; transcript_id "TCONS_00021828"; exon_number "1"; gene_name "ENSCGRG00001017117.1"; oId "CUFF.10212.1"; nearest_ref "ENSCGRT00001021177.1"; class_code "o"; tss_id "TSS16135";
LT883670v1	Cufflinks	exon	63369000	63369088	.	-	.	gene_id "XLOC_012327"; transcript_id "TCONS_00021825"; exon_number "5"; gene_name "ENSCGRG00001017117.1"; oId "CUFF.10207.1"; nearest_ref "ENSCGRT00001021177.1"; class_code "="; tss_id "TSS16133"; p_id "P10897";
LT883670v1	Cufflinks	exon	63369000	63369088	.	-	.	gene_id "XLOC_012327"; transcript_id "TCONS_00021826"; exon_number "5"; gene_name "ENSCGRG00001017117.1"; oId "ENSCGRT00001021177.1"; nearest_ref "ENSCGRT00001021177.1"; class_code "="; tss_id "TSS16133"; p_id "P10897";
LT883670v1	Cufflinks	exon	63377682	63377770	.	-	.	gene_id "XLOC_012327"; transcript_id "TCONS_00021825"; exon_number "6"; gene_name "ENSCGRG00001017117.1"; oId "CUFF.10207.1"; nearest_ref "ENSCGRT00001021177.1"; class_code "="; tss_id "TSS16133"; p_id "P10897";
LT883670v1	Cufflinks	exon	63377682	63377770	.	-	.	gene_id "XLOC_012327"; transcript_id "TCONS_00021826"; exon_number "6"; gene_name "ENSCGRG00001017117.1"; oId "ENSCGRT00001021177.1"; nearest_ref "ENSCGRT00001021177.1"; class_code "="; tss_id "TSS16133"; p_id "P10897";
LT883670v1	Cufflinks	exon	63378739	63378748	.	-	.	gene_id "XLOC_012329"; transcript_id "TCONS_00021829"; exon_number "1"; gene_name "ENSCGRG00001017117.1"; oId "CUFF.10212.2"; nearest_ref "ENSCGRT00001021177.1"; class_code "o"; tss_id "TSS16135";
LT883670v1	Cufflinks	exon	63382245	63382423	.	-	.	gene_id "XLOC_012327"; transcript_id "TCONS_00021825"; exon_number "7"; gene_name "ENSCGRG00001017117.1"; oId "CUFF.10207.1"; nearest_ref "ENSCGRT00001021177.1"; class_code "="; tss_id "TSS16133"; p_id "P10897";
LT883670v1	Cufflinks	exon	63382245	63382423	.	-	.	gene_id "XLOC_012327"; transcript_id "TCONS_00021826"; exon_number "7"; gene_name "ENSCGRG00001017117.1"; oId "ENSCGRT00001021177.1"; nearest_ref "ENSCGRT00001021177.1"; class_code "="; tss_id "TSS16133"; p_id "P10897";
LT883670v1	Cufflinks	exon	63385260	63385605	.	-	.	gene_id "XLOC_012327"; transcript_id "TCONS_00021825"; exon_number "8"; gene_name "ENSCGRG00001017117.1"; oId "CUFF.10207.1"; nearest_ref "ENSCGRT00001021177.1"; class_code "="; tss_id "TSS16133"; p_id "P10897";
LT883670v1	Cufflinks	exon	63385260	63385605	.	-	.	gene_id "XLOC_012327"; transcript_id "TCONS_00021826"; exon_number "8"; gene_name "ENSCGRG00001017117.1"; oId "ENSCGRT00001021177.1"; nearest_ref "ENSCGRT00001021177.1"; class_code "="; tss_id "TSS16133"; p_id "P10897";
LT883670v1	Cufflinks	exon	63386058	63386507	.	+	.	gene_id "XLOC_011908"; transcript_id "TCONS_00021102"; exon_number "1"; gene_name "ENSCGRG00001016459.1"; oId "CUFF.10211.3"; nearest_ref "ENSCGRT00001020244.1"; class_code "j"; tss_id "TSS15597";
LT883670v1	Cufflinks	exon	63386058	63386507	.	+	.	gene_id "XLOC_011908"; transcript_id "TCONS_00021103"; exon_number "1"; gene_name "ENSCGRG00001017507.1"; oId "CUFF.10211.2"; nearest_ref "ENSCGRT00001021711.1"; class_code "j"; tss_id "TSS15597";
LT883670v1	Cufflinks	exon	63387129	63387284	.	+	.	gene_id "XLOC_011908"; transcript_id "TCONS_00021103"; exon_number "2"; gene_name "ENSCGRG00001017507.1"; oId "CUFF.10211.2"; nearest_ref "ENSCGRT00001021711.1"; class_code "j"; tss_id "TSS15597";
LT883670v1	Cufflinks	exon	63387133	63387284	.	+	.	gene_id "XLOC_011908"; transcript_id "TCONS_00021102"; exon_number "2"; gene_name "ENSCGRG00001016459.1"; oId "CUFF.10211.3"; nearest_ref "ENSCGRT00001020244.1"; class_code "j"; tss_id "TSS15597";
LT883670v1	Cufflinks	exon	63387146	63387284	.	+	.	gene_id "XLOC_011908"; transcript_id "TCONS_00021104"; exon_number "1"; gene_name "ENSCGRG00001016459.1"; oId "ENSCGRT00001020244.1"; nearest_ref "ENSCGRT00001020244.1"; class_code "="; tss_id "TSS15598"; p_id "P10501";
LT883670v1	Cufflinks	exon	63388250	63388312	.	+	.	gene_id "XLOC_011908"; transcript_id "TCONS_00021102"; exon_number "3"; gene_name "ENSCGRG00001016459.1"; oId "CUFF.10211.3"; nearest_ref "ENSCGRT00001020244.1"; class_code "j"; tss_id "TSS15597";
LT883670v1	Cufflinks	exon	63388250	63388312	.	+	.	gene_id "XLOC_011908"; transcript_id "TCONS_00021103"; exon_number "3"; gene_name "ENSCGRG00001017507.1"; oId "CUFF.10211.2"; nearest_ref "ENSCGRT00001021711.1"; class_code "j"; tss_id "TSS15597";
LT883670v1	Cufflinks	exon	63388250	63388312	.	+	.	gene_id "XLOC_011908"; transcript_id "TCONS_00021104"; exon_number "2"; gene_name "ENSCGRG00001016459.1"; oId "ENSCGRT00001020244.1"; nearest_ref "ENSCGRT00001020244.1"; class_code "="; tss_id "TSS15598"; p_id "P10501";
LT883670v1	Cufflinks	exon	63389775	63389853	.	+	.	gene_id "XLOC_011908"; transcript_id "TCONS_00021102"; exon_number "4"; gene_name "ENSCGRG00001016459.1"; oId "CUFF.10211.3"; nearest_ref "ENSCGRT00001020244.1"; class_code "j"; tss_id "TSS15597";
LT883670v1	Cufflinks	exon	63389775	63389853	.	+	.	gene_id "XLOC_011908"; transcript_id "TCONS_00021103"; exon_number "4"; gene_name "ENSCGRG00001017507.1"; oId "CUFF.10211.2"; nearest_ref "ENSCGRT00001021711.1"; class_code "j"; tss_id "TSS15597";
LT883670v1	Cufflinks	exon	63389775	63389857	.	+	.	gene_id "XLOC_011908"; transcript_id "TCONS_00021104"; exon_number "3"; gene_name "ENSCGRG00001016459.1"; oId "ENSCGRT00001020244.1"; nearest_ref "ENSCGRT00001020244.1"; class_code "="; tss_id "TSS15598"; p_id "P10501";
LT883670v1	Cufflinks	exon	63391462	63391597	.	+	.	gene_id "XLOC_011908"; transcript_id "TCONS_00021102"; exon_number "5"; gene_name "ENSCGRG00001016459.1"; oId "CUFF.10211.3"; nearest_ref "ENSCGRT00001020244.1"; class_code "j"; tss_id "TSS15597";
LT883670v1	Cufflinks	exon	63391462	63391597	.	+	.	gene_id "XLOC_011908"; transcript_id "TCONS_00021103"; exon_number "5"; gene_name "ENSCGRG00001017507.1"; oId "CUFF.10211.2"; nearest_ref "ENSCGRT00001021711.1"; class_code "j"; tss_id "TSS15597";
LT883670v1	Cufflinks	exon	63392991	63393161	.	+	.	gene_id "XLOC_011908"; transcript_id "TCONS_00021102"; exon_number "6"; gene_name "ENSCGRG00001016459.1"; oId "CUFF.10211.3"; nearest_ref "ENSCGRT00001020244.1"; class_code "j"; tss_id "TSS15597";
LT883670v1	Cufflinks	exon	63392991	63393059	.	+	.	gene_id "XLOC_011908"; transcript_id "TCONS_00021103"; exon_number "6"; gene_name "ENSCGRG00001017507.1"; oId "CUFF.10211.2"; nearest_ref "ENSCGRT00001021711.1"; class_code "j"; tss_id "TSS15597";
LT883670v1	Cufflinks	exon	63394019	63395837	.	+	.	gene_id "XLOC_011908"; transcript_id "TCONS_00021105"; exon_number "1"; gene_name "ENSCGRG00001017507.1"; oId "ENSCGRT00001021711.1"; nearest_ref "ENSCGRT00001021711.1"; class_code "="; tss_id "TSS15599"; p_id "P10502";
LT883670v1	Cufflinks	exon	63394020	63395837	.	+	.	gene_id "XLOC_011908"; transcript_id "TCONS_00021103"; exon_number "7"; gene_name "ENSCGRG00001017507.1"; oId "CUFF.10211.2"; nearest_ref "ENSCGRT00001021711.1"; class_code "j"; tss_id "TSS15597";
LT883670v1	Cufflinks	exon	63397240	63397356	.	+	.	gene_id "XLOC_011908"; transcript_id "TCONS_00021103"; exon_number "8"; gene_name "ENSCGRG00001017507.1"; oId "CUFF.10211.2"; nearest_ref "ENSCGRT00001021711.1"; class_code "j"; tss_id "TSS15597";
LT883670v1	Cufflinks	exon	63397240	63397356	.	+	.	gene_id "XLOC_011908"; transcript_id "TCONS_00021105"; exon_number "2"; gene_name "ENSCGRG00001017507.1"; oId "ENSCGRT00001021711.1"; nearest_ref "ENSCGRT00001021711.1"; class_code "="; tss_id "TSS15599"; p_id "P10502";
LT883670v1	Cufflinks	exon	63398543	63398665	.	+	.	gene_id "XLOC_011908"; transcript_id "TCONS_00021103"; exon_number "9"; gene_name "ENSCGRG00001017507.1"; oId "CUFF.10211.2"; nearest_ref "ENSCGRT00001021711.1"; class_code "j"; tss_id "TSS15597";
LT883670v1	Cufflinks	exon	63398543	63398665	.	+	.	gene_id "XLOC_011908"; transcript_id "TCONS_00021105"; exon_number "3"; gene_name "ENSCGRG00001017507.1"; oId "ENSCGRT00001021711.1"; nearest_ref "ENSCGRT00001021711.1"; class_code "="; tss_id "TSS15599"; p_id "P10502";
LT883670v1	Cufflinks	exon	63398904	63398994	.	+	.	gene_id "XLOC_011908"; transcript_id "TCONS_00021103"; exon_number "10"; gene_name "ENSCGRG00001017507.1"; oId "CUFF.10211.2"; nearest_ref "ENSCGRT00001021711.1"; class_code "j"; tss_id "TSS15597";
LT883670v1	Cufflinks	exon	63398904	63398994	.	+	.	gene_id "XLOC_011908"; transcript_id "TCONS_00021105"; exon_number "4"; gene_name "ENSCGRG00001017507.1"; oId "ENSCGRT00001021711.1"; nearest_ref "ENSCGRT00001021711.1"; class_code "="; tss_id "TSS15599"; p_id "P10502";
LT883670v1	Cufflinks	exon	63400235	63400370	.	+	.	gene_id "XLOC_011908"; transcript_id "TCONS_00021103"; exon_number "11"; gene_name "ENSCGRG00001017507.1"; oId "CUFF.10211.2"; nearest_ref "ENSCGRT00001021711.1"; class_code "j"; tss_id "TSS15597";
LT883670v1	Cufflinks	exon	63400235	63400370	.	+	.	gene_id "XLOC_011908"; transcript_id "TCONS_00021105"; exon_number "5"; gene_name "ENSCGRG00001017507.1"; oId "ENSCGRT00001021711.1"; nearest_ref "ENSCGRT00001021711.1"; class_code "="; tss_id "TSS15599"; p_id "P10502";
LT883670v1	Cufflinks	exon	63402024	63402101	.	+	.	gene_id "XLOC_011908"; transcript_id "TCONS_00021103"; exon_number "12"; gene_name "ENSCGRG00001017507.1"; oId "CUFF.10211.2"; nearest_ref "ENSCGRT00001021711.1"; class_code "j"; tss_id "TSS15597";
LT883670v1	Cufflinks	exon	63402024	63402101	.	+	.	gene_id "XLOC_011908"; transcript_id "TCONS_00021105"; exon_number "6"; gene_name "ENSCGRG00001017507.1"; oId "ENSCGRT00001021711.1"; nearest_ref "ENSCGRT00001021711.1"; class_code "="; tss_id "TSS15599"; p_id "P10502";
LT883670v1	Cufflinks	exon	63404865	63405133	.	+	.	gene_id "XLOC_011908"; transcript_id "TCONS_00021103"; exon_number "13"; gene_name "ENSCGRG00001017507.1"; oId "CUFF.10211.2"; nearest_ref "ENSCGRT00001021711.1"; class_code "j"; tss_id "TSS15597";
LT883670v1	Cufflinks	exon	63404865	63405133	.	+	.	gene_id "XLOC_011908"; transcript_id "TCONS_00021105"; exon_number "7"; gene_name "ENSCGRG00001017507.1"; oId "ENSCGRT00001021711.1"; nearest_ref "ENSCGRT00001021711.1"; class_code "="; tss_id "TSS15599"; p_id "P10502";
LT883670v1	Cufflinks	exon	63407486	63407645	.	+	.	gene_id "XLOC_011908"; transcript_id "TCONS_00021103"; exon_number "14"; gene_name "ENSCGRG00001017507.1"; oId "CUFF.10211.2"; nearest_ref "ENSCGRT00001021711.1"; class_code "j"; tss_id "TSS15597";
LT883670v1	Cufflinks	exon	63407486	63407645	.	+	.	gene_id "XLOC_011908"; transcript_id "TCONS_00021105"; exon_number "8"; gene_name "ENSCGRG00001017507.1"; oId "ENSCGRT00001021711.1"; nearest_ref "ENSCGRT00001021711.1"; class_code "="; tss_id "TSS15599"; p_id "P10502";
LT883670v1	Cufflinks	exon	63408455	63408522	.	+	.	gene_id "XLOC_011908"; transcript_id "TCONS_00021103"; exon_number "15"; gene_name "ENSCGRG00001017507.1"; oId "CUFF.10211.2"; nearest_ref "ENSCGRT00001021711.1"; class_code "j"; tss_id "TSS15597";
LT883670v1	Cufflinks	exon	63408455	63408522	.	+	.	gene_id "XLOC_011908"; transcript_id "TCONS_00021105"; exon_number "9"; gene_name "ENSCGRG00001017507.1"; oId "ENSCGRT00001021711.1"; nearest_ref "ENSCGRT00001021711.1"; class_code "="; tss_id "TSS15599"; p_id "P10502";
LT883670v1	Cufflinks	exon	63408876	63408955	.	+	.	gene_id "XLOC_011908"; transcript_id "TCONS_00021103"; exon_number "16"; gene_name "ENSCGRG00001017507.1"; oId "CUFF.10211.2"; nearest_ref "ENSCGRT00001021711.1"; class_code "j"; tss_id "TSS15597";
LT883670v1	Cufflinks	exon	63408876	63408955	.	+	.	gene_id "XLOC_011908"; transcript_id "TCONS_00021105"; exon_number "10"; gene_name "ENSCGRG00001017507.1"; oId "ENSCGRT00001021711.1"; nearest_ref "ENSCGRT00001021711.1"; class_code "="; tss_id "TSS15599"; p_id "P10502";
LT883670v1	Cufflinks	exon	63409892	63410804	.	+	.	gene_id "XLOC_011908"; transcript_id "TCONS_00021103"; exon_number "17"; gene_name "ENSCGRG00001017507.1"; oId "CUFF.10211.2"; nearest_ref "ENSCGRT00001021711.1"; class_code "j"; tss_id "TSS15597";
LT883670v1	Cufflinks	exon	63409892	63410804	.	+	.	gene_id "XLOC_011908"; transcript_id "TCONS_00021105"; exon_number "11"; gene_name "ENSCGRG00001017507.1"; oId "ENSCGRT00001021711.1"; nearest_ref "ENSCGRT00001021711.1"; class_code "="; tss_id "TSS15599"; p_id "P10502";
LT883670v1	Cufflinks	exon	63410213	63410804	.	+	.	gene_id "XLOC_011908"; transcript_id "TCONS_00021098"; exon_number "2"; gene_name "ENSCGRG00001017507.1"; oId "CUFF.10211.1"; nearest_ref "ENSCGRT00001021711.1"; class_code "o"; tss_id "TSS15596";
LT883670v1	Cufflinks	exon	63410294	63410573	.	-	.	gene_id "XLOC_012329"; transcript_id "TCONS_00021828"; exon_number "2"; gene_name "ENSCGRG00001017117.1"; oId "CUFF.10212.1"; nearest_ref "ENSCGRT00001021177.1"; class_code "o"; tss_id "TSS16135";
LT883670v1	Cufflinks	exon	63410294	63410573	.	-	.	gene_id "XLOC_012329"; transcript_id "TCONS_00021829"; exon_number "2"; gene_name "ENSCGRG00001017117.1"; oId "CUFF.10212.2"; nearest_ref "ENSCGRT00001021177.1"; class_code "o"; tss_id "TSS16135";
LT883670v1	Cufflinks	exon	63413774	63413857	.	+	.	gene_id "XLOC_011912"; transcript_id "TCONS_00021106"; exon_number "1"; gene_name "ENSCGRG00001023981.1"; oId "ENSCGRT00001031046.1"; nearest_ref "ENSCGRT00001031046.1"; class_code "="; tss_id "TSS15603"; p_id "P10507";
LT883670v1	Cufflinks	exon	63413774	63413857	.	+	.	gene_id "XLOC_011912"; transcript_id "TCONS_00021108"; exon_number "1"; gene_name "ENSCGRG00001023981.1"; oId "CUFF.10210.3"; nearest_ref "ENSCGRT00001031046.1"; class_code "j"; tss_id "TSS15603";
LT883670v1	Cufflinks	exon	63413774	63413857	.	+	.	gene_id "XLOC_011912"; transcript_id "TCONS_00021107"; exon_number "1"; gene_name "ENSCGRG00001023981.1"; oId "CUFF.10210.2"; nearest_ref "ENSCGRT00001031046.1"; class_code "j"; tss_id "TSS15603";
LT883670v1	Cufflinks	exon	63413984	63414045	.	+	.	gene_id "XLOC_011912"; transcript_id "TCONS_00021109"; exon_number "1"; gene_name "ENSCGRG00001023981.1"; oId "CUFF.10210.4"; nearest_ref "ENSCGRT00001031046.1"; class_code "j"; tss_id "TSS15604";
LT883670v1	Cufflinks	exon	63415549	63415681	.	+	.	gene_id "XLOC_011913"; transcript_id "TCONS_00021110"; exon_number "1"; gene_name "ENSCGRG00001001059.1"; oId "ENSCGRT00001001391.1"; nearest_ref "ENSCGRT00001001391.1"; class_code "="; tss_id "TSS15606";
LT883670v1	Cufflinks	exon	63418878	63419003	.	+	.	gene_id "XLOC_011912"; transcript_id "TCONS_00021106"; exon_number "2"; gene_name "ENSCGRG00001023981.1"; oId "ENSCGRT00001031046.1"; nearest_ref "ENSCGRT00001031046.1"; class_code "="; tss_id "TSS15603"; p_id "P10507";
LT883670v1	Cufflinks	exon	63418878	63419003	.	+	.	gene_id "XLOC_011912"; transcript_id "TCONS_00021108"; exon_number "2"; gene_name "ENSCGRG00001023981.1"; oId "CUFF.10210.3"; nearest_ref "ENSCGRT00001031046.1"; class_code "j"; tss_id "TSS15603";
LT883670v1	Cufflinks	exon	63418878	63419003	.	+	.	gene_id "XLOC_011912"; transcript_id "TCONS_00021107"; exon_number "2"; gene_name "ENSCGRG00001023981.1"; oId "CUFF.10210.2"; nearest_ref "ENSCGRT00001031046.1"; class_code "j"; tss_id "TSS15603";
LT883670v1	Cufflinks	exon	63418878	63419003	.	+	.	gene_id "XLOC_011912"; transcript_id "TCONS_00021109"; exon_number "2"; gene_name "ENSCGRG00001023981.1"; oId "CUFF.10210.4"; nearest_ref "ENSCGRT00001031046.1"; class_code "j"; tss_id "TSS15604";
LT883670v1	Cufflinks	exon	63418885	63419003	.	+	.	gene_id "XLOC_011912"; transcript_id "TCONS_00021111"; exon_number "1"; gene_name "ENSCGRG00001023981.1"; oId "ENSCGRT00001031058.1"; contained_in "TCONS_00021108"; nearest_ref "ENSCGRT00001031058.1"; class_code "="; tss_id "TSS15605"; p_id "P10506";
LT883670v1	Cufflinks	exon	63419682	63419838	.	+	.	gene_id "XLOC_011912"; transcript_id "TCONS_00021106"; exon_number "3"; gene_name "ENSCGRG00001023981.1"; oId "ENSCGRT00001031046.1"; nearest_ref "ENSCGRT00001031046.1"; class_code "="; tss_id "TSS15603"; p_id "P10507";
LT883670v1	Cufflinks	exon	63419682	63419838	.	+	.	gene_id "XLOC_011912"; transcript_id "TCONS_00021108"; exon_number "3"; gene_name "ENSCGRG00001023981.1"; oId "CUFF.10210.3"; nearest_ref "ENSCGRT00001031046.1"; class_code "j"; tss_id "TSS15603";
LT883670v1	Cufflinks	exon	63419682	63419838	.	+	.	gene_id "XLOC_011912"; transcript_id "TCONS_00021107"; exon_number "3"; gene_name "ENSCGRG00001023981.1"; oId "CUFF.10210.2"; nearest_ref "ENSCGRT00001031046.1"; class_code "j"; tss_id "TSS15603";
LT883670v1	Cufflinks	exon	63419682	63419838	.	+	.	gene_id "XLOC_011912"; transcript_id "TCONS_00021109"; exon_number "3"; gene_name "ENSCGRG00001023981.1"; oId "CUFF.10210.4"; nearest_ref "ENSCGRT00001031046.1"; class_code "j"; tss_id "TSS15604";
LT883670v1	Cufflinks	exon	63419682	63419838	.	+	.	gene_id "XLOC_011912"; transcript_id "TCONS_00021111"; exon_number "2"; gene_name "ENSCGRG00001023981.1"; oId "ENSCGRT00001031058.1"; contained_in "TCONS_00021108"; nearest_ref "ENSCGRT00001031058.1"; class_code "="; tss_id "TSS15605"; p_id "P10506";
LT883670v1	Cufflinks	exon	63420064	63420183	.	+	.	gene_id "XLOC_011912"; transcript_id "TCONS_00021106"; exon_number "4"; gene_name "ENSCGRG00001023981.1"; oId "ENSCGRT00001031046.1"; nearest_ref "ENSCGRT00001031046.1"; class_code "="; tss_id "TSS15603"; p_id "P10507";
LT883670v1	Cufflinks	exon	63420064	63420183	.	+	.	gene_id "XLOC_011912"; transcript_id "TCONS_00021108"; exon_number "4"; gene_name "ENSCGRG00001023981.1"; oId "CUFF.10210.3"; nearest_ref "ENSCGRT00001031046.1"; class_code "j"; tss_id "TSS15603";
LT883670v1	Cufflinks	exon	63420064	63420183	.	+	.	gene_id "XLOC_011912"; transcript_id "TCONS_00021107"; exon_number "4"; gene_name "ENSCGRG00001023981.1"; oId "CUFF.10210.2"; nearest_ref "ENSCGRT00001031046.1"; class_code "j"; tss_id "TSS15603";
LT883670v1	Cufflinks	exon	63420064	63420183	.	+	.	gene_id "XLOC_011912"; transcript_id "TCONS_00021109"; exon_number "4"; gene_name "ENSCGRG00001023981.1"; oId "CUFF.10210.4"; nearest_ref "ENSCGRT00001031046.1"; class_code "j"; tss_id "TSS15604";
LT883670v1	Cufflinks	exon	63420064	63420183	.	+	.	gene_id "XLOC_011912"; transcript_id "TCONS_00021111"; exon_number "3"; gene_name "ENSCGRG00001023981.1"; oId "ENSCGRT00001031058.1"; contained_in "TCONS_00021108"; nearest_ref "ENSCGRT00001031058.1"; class_code "="; tss_id "TSS15605"; p_id "P10506";
LT883670v1	Cufflinks	exon	63422101	63422183	.	+	.	gene_id "XLOC_011912"; transcript_id "TCONS_00021106"; exon_number "5"; gene_name "ENSCGRG00001023981.1"; oId "ENSCGRT00001031046.1"; nearest_ref "ENSCGRT00001031046.1"; class_code "="; tss_id "TSS15603"; p_id "P10507";
LT883670v1	Cufflinks	exon	63422101	63422183	.	+	.	gene_id "XLOC_011912"; transcript_id "TCONS_00021108"; exon_number "5"; gene_name "ENSCGRG00001023981.1"; oId "CUFF.10210.3"; nearest_ref "ENSCGRT00001031046.1"; class_code "j"; tss_id "TSS15603";
LT883670v1	Cufflinks	exon	63422101	63422183	.	+	.	gene_id "XLOC_011912"; transcript_id "TCONS_00021107"; exon_number "5"; gene_name "ENSCGRG00001023981.1"; oId "CUFF.10210.2"; nearest_ref "ENSCGRT00001031046.1"; class_code "j"; tss_id "TSS15603";
LT883670v1	Cufflinks	exon	63422101	63422183	.	+	.	gene_id "XLOC_011912"; transcript_id "TCONS_00021109"; exon_number "5"; gene_name "ENSCGRG00001023981.1"; oId "CUFF.10210.4"; nearest_ref "ENSCGRT00001031046.1"; class_code "j"; tss_id "TSS15604";
LT883670v1	Cufflinks	exon	63422101	63422183	.	+	.	gene_id "XLOC_011912"; transcript_id "TCONS_00021111"; exon_number "4"; gene_name "ENSCGRG00001023981.1"; oId "ENSCGRT00001031058.1"; contained_in "TCONS_00021108"; nearest_ref "ENSCGRT00001031058.1"; class_code "="; tss_id "TSS15605"; p_id "P10506";
LT883670v1	Cufflinks	exon	63423708	63423825	.	+	.	gene_id "XLOC_011912"; transcript_id "TCONS_00021106"; exon_number "6"; gene_name "ENSCGRG00001023981.1"; oId "ENSCGRT00001031046.1"; nearest_ref "ENSCGRT00001031046.1"; class_code "="; tss_id "TSS15603"; p_id "P10507";
LT883670v1	Cufflinks	exon	63423708	63423825	.	+	.	gene_id "XLOC_011912"; transcript_id "TCONS_00021108"; exon_number "6"; gene_name "ENSCGRG00001023981.1"; oId "CUFF.10210.3"; nearest_ref "ENSCGRT00001031046.1"; class_code "j"; tss_id "TSS15603";
LT883670v1	Cufflinks	exon	63423708	63423825	.	+	.	gene_id "XLOC_011912"; transcript_id "TCONS_00021107"; exon_number "6"; gene_name "ENSCGRG00001023981.1"; oId "CUFF.10210.2"; nearest_ref "ENSCGRT00001031046.1"; class_code "j"; tss_id "TSS15603";
LT883670v1	Cufflinks	exon	63423708	63423825	.	+	.	gene_id "XLOC_011912"; transcript_id "TCONS_00021109"; exon_number "6"; gene_name "ENSCGRG00001023981.1"; oId "CUFF.10210.4"; nearest_ref "ENSCGRT00001031046.1"; class_code "j"; tss_id "TSS15604";
LT883670v1	Cufflinks	exon	63423708	63423825	.	+	.	gene_id "XLOC_011912"; transcript_id "TCONS_00021111"; exon_number "5"; gene_name "ENSCGRG00001023981.1"; oId "ENSCGRT00001031058.1"; contained_in "TCONS_00021108"; nearest_ref "ENSCGRT00001031058.1"; class_code "="; tss_id "TSS15605"; p_id "P10506";
LT883670v1	Cufflinks	exon	63425599	63425746	.	+	.	gene_id "XLOC_011912"; transcript_id "TCONS_00021106"; exon_number "7"; gene_name "ENSCGRG00001023981.1"; oId "ENSCGRT00001031046.1"; nearest_ref "ENSCGRT00001031046.1"; class_code "="; tss_id "TSS15603"; p_id "P10507";
LT883670v1	Cufflinks	exon	63425599	63425746	.	+	.	gene_id "XLOC_011912"; transcript_id "TCONS_00021108"; exon_number "7"; gene_name "ENSCGRG00001023981.1"; oId "CUFF.10210.3"; nearest_ref "ENSCGRT00001031046.1"; class_code "j"; tss_id "TSS15603";
LT883670v1	Cufflinks	exon	63425599	63425746	.	+	.	gene_id "XLOC_011912"; transcript_id "TCONS_00021107"; exon_number "7"; gene_name "ENSCGRG00001023981.1"; oId "CUFF.10210.2"; nearest_ref "ENSCGRT00001031046.1"; class_code "j"; tss_id "TSS15603";
LT883670v1	Cufflinks	exon	63425599	63425746	.	+	.	gene_id "XLOC_011912"; transcript_id "TCONS_00021109"; exon_number "7"; gene_name "ENSCGRG00001023981.1"; oId "CUFF.10210.4"; nearest_ref "ENSCGRT00001031046.1"; class_code "j"; tss_id "TSS15604";
LT883670v1	Cufflinks	exon	63425599	63425746	.	+	.	gene_id "XLOC_011912"; transcript_id "TCONS_00021111"; exon_number "6"; gene_name "ENSCGRG00001023981.1"; oId "ENSCGRT00001031058.1"; contained_in "TCONS_00021108"; nearest_ref "ENSCGRT00001031058.1"; class_code "="; tss_id "TSS15605"; p_id "P10506";
LT883670v1	Cufflinks	exon	63428586	63428673	.	+	.	gene_id "XLOC_011912"; transcript_id "TCONS_00021106"; exon_number "8"; gene_name "ENSCGRG00001023981.1"; oId "ENSCGRT00001031046.1"; nearest_ref "ENSCGRT00001031046.1"; class_code "="; tss_id "TSS15603"; p_id "P10507";
LT883670v1	Cufflinks	exon	63428586	63428673	.	+	.	gene_id "XLOC_011912"; transcript_id "TCONS_00021108"; exon_number "8"; gene_name "ENSCGRG00001023981.1"; oId "CUFF.10210.3"; nearest_ref "ENSCGRT00001031046.1"; class_code "j"; tss_id "TSS15603";
LT883670v1	Cufflinks	exon	63428586	63428673	.	+	.	gene_id "XLOC_011912"; transcript_id "TCONS_00021107"; exon_number "8"; gene_name "ENSCGRG00001023981.1"; oId "CUFF.10210.2"; nearest_ref "ENSCGRT00001031046.1"; class_code "j"; tss_id "TSS15603";
LT883670v1	Cufflinks	exon	63428586	63428673	.	+	.	gene_id "XLOC_011912"; transcript_id "TCONS_00021109"; exon_number "8"; gene_name "ENSCGRG00001023981.1"; oId "CUFF.10210.4"; nearest_ref "ENSCGRT00001031046.1"; class_code "j"; tss_id "TSS15604";
LT883670v1	Cufflinks	exon	63428586	63428673	.	+	.	gene_id "XLOC_011912"; transcript_id "TCONS_00021111"; exon_number "7"; gene_name "ENSCGRG00001023981.1"; oId "ENSCGRT00001031058.1"; contained_in "TCONS_00021108"; nearest_ref "ENSCGRT00001031058.1"; class_code "="; tss_id "TSS15605"; p_id "P10506";
LT883670v1	Cufflinks	exon	63429240	63429300	.	+	.	gene_id "XLOC_011912"; transcript_id "TCONS_00021106"; exon_number "9"; gene_name "ENSCGRG00001023981.1"; oId "ENSCGRT00001031046.1"; nearest_ref "ENSCGRT00001031046.1"; class_code "="; tss_id "TSS15603"; p_id "P10507";
LT883670v1	Cufflinks	exon	63429240	63429300	.	+	.	gene_id "XLOC_011912"; transcript_id "TCONS_00021108"; exon_number "9"; gene_name "ENSCGRG00001023981.1"; oId "CUFF.10210.3"; nearest_ref "ENSCGRT00001031046.1"; class_code "j"; tss_id "TSS15603";
LT883670v1	Cufflinks	exon	63429240	63429300	.	+	.	gene_id "XLOC_011912"; transcript_id "TCONS_00021107"; exon_number "9"; gene_name "ENSCGRG00001023981.1"; oId "CUFF.10210.2"; nearest_ref "ENSCGRT00001031046.1"; class_code "j"; tss_id "TSS15603";
LT883670v1	Cufflinks	exon	63429240	63429300	.	+	.	gene_id "XLOC_011912"; transcript_id "TCONS_00021109"; exon_number "9"; gene_name "ENSCGRG00001023981.1"; oId "CUFF.10210.4"; nearest_ref "ENSCGRT00001031046.1"; class_code "j"; tss_id "TSS15604";
LT883670v1	Cufflinks	exon	63429240	63429300	.	+	.	gene_id "XLOC_011912"; transcript_id "TCONS_00021111"; exon_number "8"; gene_name "ENSCGRG00001023981.1"; oId "ENSCGRT00001031058.1"; contained_in "TCONS_00021108"; nearest_ref "ENSCGRT00001031058.1"; class_code "="; tss_id "TSS15605"; p_id "P10506";
LT883670v1	Cufflinks	exon	63429947	63430042	.	+	.	gene_id "XLOC_011912"; transcript_id "TCONS_00021106"; exon_number "10"; gene_name "ENSCGRG00001023981.1"; oId "ENSCGRT00001031046.1"; nearest_ref "ENSCGRT00001031046.1"; class_code "="; tss_id "TSS15603"; p_id "P10507";
LT883670v1	Cufflinks	exon	63429947	63430042	.	+	.	gene_id "XLOC_011912"; transcript_id "TCONS_00021108"; exon_number "10"; gene_name "ENSCGRG00001023981.1"; oId "CUFF.10210.3"; nearest_ref "ENSCGRT00001031046.1"; class_code "j"; tss_id "TSS15603";
LT883670v1	Cufflinks	exon	63429947	63430042	.	+	.	gene_id "XLOC_011912"; transcript_id "TCONS_00021107"; exon_number "10"; gene_name "ENSCGRG00001023981.1"; oId "CUFF.10210.2"; nearest_ref "ENSCGRT00001031046.1"; class_code "j"; tss_id "TSS15603";
LT883670v1	Cufflinks	exon	63429947	63430042	.	+	.	gene_id "XLOC_011912"; transcript_id "TCONS_00021109"; exon_number "10"; gene_name "ENSCGRG00001023981.1"; oId "CUFF.10210.4"; nearest_ref "ENSCGRT00001031046.1"; class_code "j"; tss_id "TSS15604";
LT883670v1	Cufflinks	exon	63429947	63430042	.	+	.	gene_id "XLOC_011912"; transcript_id "TCONS_00021111"; exon_number "9"; gene_name "ENSCGRG00001023981.1"; oId "ENSCGRT00001031058.1"; contained_in "TCONS_00021108"; nearest_ref "ENSCGRT00001031058.1"; class_code "="; tss_id "TSS15605"; p_id "P10506";
LT883670v1	Cufflinks	exon	63431256	63431378	.	+	.	gene_id "XLOC_011912"; transcript_id "TCONS_00021106"; exon_number "11"; gene_name "ENSCGRG00001023981.1"; oId "ENSCGRT00001031046.1"; nearest_ref "ENSCGRT00001031046.1"; class_code "="; tss_id "TSS15603"; p_id "P10507";
LT883670v1	Cufflinks	exon	63431256	63431378	.	+	.	gene_id "XLOC_011912"; transcript_id "TCONS_00021108"; exon_number "11"; gene_name "ENSCGRG00001023981.1"; oId "CUFF.10210.3"; nearest_ref "ENSCGRT00001031046.1"; class_code "j"; tss_id "TSS15603";
LT883670v1	Cufflinks	exon	63431256	63431378	.	+	.	gene_id "XLOC_011912"; transcript_id "TCONS_00021107"; exon_number "11"; gene_name "ENSCGRG00001023981.1"; oId "CUFF.10210.2"; nearest_ref "ENSCGRT00001031046.1"; class_code "j"; tss_id "TSS15603";
LT883670v1	Cufflinks	exon	63431256	63431378	.	+	.	gene_id "XLOC_011912"; transcript_id "TCONS_00021109"; exon_number "11"; gene_name "ENSCGRG00001023981.1"; oId "CUFF.10210.4"; nearest_ref "ENSCGRT00001031046.1"; class_code "j"; tss_id "TSS15604";
LT883670v1	Cufflinks	exon	63431256	63431378	.	+	.	gene_id "XLOC_011912"; transcript_id "TCONS_00021111"; exon_number "10"; gene_name "ENSCGRG00001023981.1"; oId "ENSCGRT00001031058.1"; contained_in "TCONS_00021108"; nearest_ref "ENSCGRT00001031058.1"; class_code "="; tss_id "TSS15605"; p_id "P10506";
LT883670v1	Cufflinks	exon	63431965	63432056	.	+	.	gene_id "XLOC_011912"; transcript_id "TCONS_00021106"; exon_number "12"; gene_name "ENSCGRG00001023981.1"; oId "ENSCGRT00001031046.1"; nearest_ref "ENSCGRT00001031046.1"; class_code "="; tss_id "TSS15603"; p_id "P10507";
LT883670v1	Cufflinks	exon	63431965	63432056	.	+	.	gene_id "XLOC_011912"; transcript_id "TCONS_00021108"; exon_number "12"; gene_name "ENSCGRG00001023981.1"; oId "CUFF.10210.3"; nearest_ref "ENSCGRT00001031046.1"; class_code "j"; tss_id "TSS15603";
LT883670v1	Cufflinks	exon	63431965	63432056	.	+	.	gene_id "XLOC_011912"; transcript_id "TCONS_00021107"; exon_number "12"; gene_name "ENSCGRG00001023981.1"; oId "CUFF.10210.2"; nearest_ref "ENSCGRT00001031046.1"; class_code "j"; tss_id "TSS15603";
LT883670v1	Cufflinks	exon	63431965	63432056	.	+	.	gene_id "XLOC_011912"; transcript_id "TCONS_00021109"; exon_number "12"; gene_name "ENSCGRG00001023981.1"; oId "CUFF.10210.4"; nearest_ref "ENSCGRT00001031046.1"; class_code "j"; tss_id "TSS15604";
LT883670v1	Cufflinks	exon	63431965	63432056	.	+	.	gene_id "XLOC_011912"; transcript_id "TCONS_00021111"; exon_number "11"; gene_name "ENSCGRG00001023981.1"; oId "ENSCGRT00001031058.1"; contained_in "TCONS_00021108"; nearest_ref "ENSCGRT00001031058.1"; class_code "="; tss_id "TSS15605"; p_id "P10506";
LT883670v1	Cufflinks	exon	63433208	63433306	.	+	.	gene_id "XLOC_011912"; transcript_id "TCONS_00021106"; exon_number "13"; gene_name "ENSCGRG00001023981.1"; oId "ENSCGRT00001031046.1"; nearest_ref "ENSCGRT00001031046.1"; class_code "="; tss_id "TSS15603"; p_id "P10507";
LT883670v1	Cufflinks	exon	63433208	63433306	.	+	.	gene_id "XLOC_011912"; transcript_id "TCONS_00021108"; exon_number "13"; gene_name "ENSCGRG00001023981.1"; oId "CUFF.10210.3"; nearest_ref "ENSCGRT00001031046.1"; class_code "j"; tss_id "TSS15603";
LT883670v1	Cufflinks	exon	63433208	63433306	.	+	.	gene_id "XLOC_011912"; transcript_id "TCONS_00021107"; exon_number "13"; gene_name "ENSCGRG00001023981.1"; oId "CUFF.10210.2"; nearest_ref "ENSCGRT00001031046.1"; class_code "j"; tss_id "TSS15603";
LT883670v1	Cufflinks	exon	63433208	63433306	.	+	.	gene_id "XLOC_011912"; transcript_id "TCONS_00021109"; exon_number "13"; gene_name "ENSCGRG00001023981.1"; oId "CUFF.10210.4"; nearest_ref "ENSCGRT00001031046.1"; class_code "j"; tss_id "TSS15604";
LT883670v1	Cufflinks	exon	63433208	63433306	.	+	.	gene_id "XLOC_011912"; transcript_id "TCONS_00021111"; exon_number "12"; gene_name "ENSCGRG00001023981.1"; oId "ENSCGRT00001031058.1"; contained_in "TCONS_00021108"; nearest_ref "ENSCGRT00001031058.1"; class_code "="; tss_id "TSS15605"; p_id "P10506";
LT883670v1	Cufflinks	exon	63434149	63434275	.	+	.	gene_id "XLOC_011912"; transcript_id "TCONS_00021106"; exon_number "14"; gene_name "ENSCGRG00001023981.1"; oId "ENSCGRT00001031046.1"; nearest_ref "ENSCGRT00001031046.1"; class_code "="; tss_id "TSS15603"; p_id "P10507";
LT883670v1	Cufflinks	exon	63434149	63434275	.	+	.	gene_id "XLOC_011912"; transcript_id "TCONS_00021108"; exon_number "14"; gene_name "ENSCGRG00001023981.1"; oId "CUFF.10210.3"; nearest_ref "ENSCGRT00001031046.1"; class_code "j"; tss_id "TSS15603";
LT883670v1	Cufflinks	exon	63434149	63434275	.	+	.	gene_id "XLOC_011912"; transcript_id "TCONS_00021107"; exon_number "14"; gene_name "ENSCGRG00001023981.1"; oId "CUFF.10210.2"; nearest_ref "ENSCGRT00001031046.1"; class_code "j"; tss_id "TSS15603";
LT883670v1	Cufflinks	exon	63434149	63434275	.	+	.	gene_id "XLOC_011912"; transcript_id "TCONS_00021109"; exon_number "14"; gene_name "ENSCGRG00001023981.1"; oId "CUFF.10210.4"; nearest_ref "ENSCGRT00001031046.1"; class_code "j"; tss_id "TSS15604";
LT883670v1	Cufflinks	exon	63434149	63434275	.	+	.	gene_id "XLOC_011912"; transcript_id "TCONS_00021111"; exon_number "13"; gene_name "ENSCGRG00001023981.1"; oId "ENSCGRT00001031058.1"; contained_in "TCONS_00021108"; nearest_ref "ENSCGRT00001031058.1"; class_code "="; tss_id "TSS15605"; p_id "P10506";
LT883670v1	Cufflinks	exon	63435790	63435863	.	+	.	gene_id "XLOC_011912"; transcript_id "TCONS_00021106"; exon_number "15"; gene_name "ENSCGRG00001023981.1"; oId "ENSCGRT00001031046.1"; nearest_ref "ENSCGRT00001031046.1"; class_code "="; tss_id "TSS15603"; p_id "P10507";
LT883670v1	Cufflinks	exon	63435790	63435863	.	+	.	gene_id "XLOC_011912"; transcript_id "TCONS_00021108"; exon_number "15"; gene_name "ENSCGRG00001023981.1"; oId "CUFF.10210.3"; nearest_ref "ENSCGRT00001031046.1"; class_code "j"; tss_id "TSS15603";
LT883670v1	Cufflinks	exon	63435790	63435863	.	+	.	gene_id "XLOC_011912"; transcript_id "TCONS_00021107"; exon_number "15"; gene_name "ENSCGRG00001023981.1"; oId "CUFF.10210.2"; nearest_ref "ENSCGRT00001031046.1"; class_code "j"; tss_id "TSS15603";
LT883670v1	Cufflinks	exon	63435790	63435863	.	+	.	gene_id "XLOC_011912"; transcript_id "TCONS_00021109"; exon_number "15"; gene_name "ENSCGRG00001023981.1"; oId "CUFF.10210.4"; nearest_ref "ENSCGRT00001031046.1"; class_code "j"; tss_id "TSS15604";
LT883670v1	Cufflinks	exon	63435790	63435863	.	+	.	gene_id "XLOC_011912"; transcript_id "TCONS_00021111"; exon_number "14"; gene_name "ENSCGRG00001023981.1"; oId "ENSCGRT00001031058.1"; contained_in "TCONS_00021108"; nearest_ref "ENSCGRT00001031058.1"; class_code "="; tss_id "TSS15605"; p_id "P10506";
LT883670v1	Cufflinks	exon	63436920	63437114	.	+	.	gene_id "XLOC_011912"; transcript_id "TCONS_00021106"; exon_number "16"; gene_name "ENSCGRG00001023981.1"; oId "ENSCGRT00001031046.1"; nearest_ref "ENSCGRT00001031046.1"; class_code "="; tss_id "TSS15603"; p_id "P10507";
LT883670v1	Cufflinks	exon	63436920	63437114	.	+	.	gene_id "XLOC_011912"; transcript_id "TCONS_00021108"; exon_number "16"; gene_name "ENSCGRG00001023981.1"; oId "CUFF.10210.3"; nearest_ref "ENSCGRT00001031046.1"; class_code "j"; tss_id "TSS15603";
LT883670v1	Cufflinks	exon	63436920	63437114	.	+	.	gene_id "XLOC_011912"; transcript_id "TCONS_00021107"; exon_number "16"; gene_name "ENSCGRG00001023981.1"; oId "CUFF.10210.2"; nearest_ref "ENSCGRT00001031046.1"; class_code "j"; tss_id "TSS15603";
LT883670v1	Cufflinks	exon	63436920	63437114	.	+	.	gene_id "XLOC_011912"; transcript_id "TCONS_00021109"; exon_number "16"; gene_name "ENSCGRG00001023981.1"; oId "CUFF.10210.4"; nearest_ref "ENSCGRT00001031046.1"; class_code "j"; tss_id "TSS15604";
LT883670v1	Cufflinks	exon	63436920	63437114	.	+	.	gene_id "XLOC_011912"; transcript_id "TCONS_00021111"; exon_number "15"; gene_name "ENSCGRG00001023981.1"; oId "ENSCGRT00001031058.1"; contained_in "TCONS_00021108"; nearest_ref "ENSCGRT00001031058.1"; class_code "="; tss_id "TSS15605"; p_id "P10506";
LT883670v1	Cufflinks	exon	63438898	63438983	.	+	.	gene_id "XLOC_011912"; transcript_id "TCONS_00021106"; exon_number "17"; gene_name "ENSCGRG00001023981.1"; oId "ENSCGRT00001031046.1"; nearest_ref "ENSCGRT00001031046.1"; class_code "="; tss_id "TSS15603"; p_id "P10507";
LT883670v1	Cufflinks	exon	63438898	63438984	.	+	.	gene_id "XLOC_011912"; transcript_id "TCONS_00021108"; exon_number "17"; gene_name "ENSCGRG00001023981.1"; oId "CUFF.10210.3"; nearest_ref "ENSCGRT00001031046.1"; class_code "j"; tss_id "TSS15603";
LT883670v1	Cufflinks	exon	63438898	63438983	.	+	.	gene_id "XLOC_011912"; transcript_id "TCONS_00021107"; exon_number "17"; gene_name "ENSCGRG00001023981.1"; oId "CUFF.10210.2"; nearest_ref "ENSCGRT00001031046.1"; class_code "j"; tss_id "TSS15603";
LT883670v1	Cufflinks	exon	63438898	63438984	.	+	.	gene_id "XLOC_011912"; transcript_id "TCONS_00021109"; exon_number "17"; gene_name "ENSCGRG00001023981.1"; oId "CUFF.10210.4"; nearest_ref "ENSCGRT00001031046.1"; class_code "j"; tss_id "TSS15604";
LT883670v1	Cufflinks	exon	63438898	63438984	.	+	.	gene_id "XLOC_011912"; transcript_id "TCONS_00021111"; exon_number "16"; gene_name "ENSCGRG00001023981.1"; oId "ENSCGRT00001031058.1"; contained_in "TCONS_00021108"; nearest_ref "ENSCGRT00001031058.1"; class_code "="; tss_id "TSS15605"; p_id "P10506";
LT883670v1	Cufflinks	exon	63441207	63441291	.	+	.	gene_id "XLOC_011912"; transcript_id "TCONS_00021106"; exon_number "18"; gene_name "ENSCGRG00001023981.1"; oId "ENSCGRT00001031046.1"; nearest_ref "ENSCGRT00001031046.1"; class_code "="; tss_id "TSS15603"; p_id "P10507";
LT883670v1	Cufflinks	exon	63441207	63441291	.	+	.	gene_id "XLOC_011912"; transcript_id "TCONS_00021107"; exon_number "18"; gene_name "ENSCGRG00001023981.1"; oId "CUFF.10210.2"; nearest_ref "ENSCGRT00001031046.1"; class_code "j"; tss_id "TSS15603";
LT883670v1	Cufflinks	exon	63441208	63441291	.	+	.	gene_id "XLOC_011912"; transcript_id "TCONS_00021108"; exon_number "18"; gene_name "ENSCGRG00001023981.1"; oId "CUFF.10210.3"; nearest_ref "ENSCGRT00001031046.1"; class_code "j"; tss_id "TSS15603";
LT883670v1	Cufflinks	exon	63441208	63441291	.	+	.	gene_id "XLOC_011912"; transcript_id "TCONS_00021109"; exon_number "18"; gene_name "ENSCGRG00001023981.1"; oId "CUFF.10210.4"; nearest_ref "ENSCGRT00001031046.1"; class_code "j"; tss_id "TSS15604";
LT883670v1	Cufflinks	exon	63441208	63441291	.	+	.	gene_id "XLOC_011912"; transcript_id "TCONS_00021111"; exon_number "17"; gene_name "ENSCGRG00001023981.1"; oId "ENSCGRT00001031058.1"; contained_in "TCONS_00021108"; nearest_ref "ENSCGRT00001031058.1"; class_code "="; tss_id "TSS15605"; p_id "P10506";
LT883670v1	Cufflinks	exon	63442103	63442247	.	+	.	gene_id "XLOC_011912"; transcript_id "TCONS_00021106"; exon_number "19"; gene_name "ENSCGRG00001023981.1"; oId "ENSCGRT00001031046.1"; nearest_ref "ENSCGRT00001031046.1"; class_code "="; tss_id "TSS15603"; p_id "P10507";
LT883670v1	Cufflinks	exon	63442103	63442247	.	+	.	gene_id "XLOC_011912"; transcript_id "TCONS_00021108"; exon_number "19"; gene_name "ENSCGRG00001023981.1"; oId "CUFF.10210.3"; nearest_ref "ENSCGRT00001031046.1"; class_code "j"; tss_id "TSS15603";
LT883670v1	Cufflinks	exon	63442103	63442247	.	+	.	gene_id "XLOC_011912"; transcript_id "TCONS_00021107"; exon_number "19"; gene_name "ENSCGRG00001023981.1"; oId "CUFF.10210.2"; nearest_ref "ENSCGRT00001031046.1"; class_code "j"; tss_id "TSS15603";
LT883670v1	Cufflinks	exon	63442103	63442247	.	+	.	gene_id "XLOC_011912"; transcript_id "TCONS_00021109"; exon_number "19"; gene_name "ENSCGRG00001023981.1"; oId "CUFF.10210.4"; nearest_ref "ENSCGRT00001031046.1"; class_code "j"; tss_id "TSS15604";
LT883670v1	Cufflinks	exon	63442103	63442247	.	+	.	gene_id "XLOC_011912"; transcript_id "TCONS_00021111"; exon_number "18"; gene_name "ENSCGRG00001023981.1"; oId "ENSCGRT00001031058.1"; contained_in "TCONS_00021108"; nearest_ref "ENSCGRT00001031058.1"; class_code "="; tss_id "TSS15605"; p_id "P10506";
LT883670v1	Cufflinks	exon	63443147	63443267	.	+	.	gene_id "XLOC_011912"; transcript_id "TCONS_00021106"; exon_number "20"; gene_name "ENSCGRG00001023981.1"; oId "ENSCGRT00001031046.1"; nearest_ref "ENSCGRT00001031046.1"; class_code "="; tss_id "TSS15603"; p_id "P10507";
LT883670v1	Cufflinks	exon	63443147	63443267	.	+	.	gene_id "XLOC_011912"; transcript_id "TCONS_00021108"; exon_number "20"; gene_name "ENSCGRG00001023981.1"; oId "CUFF.10210.3"; nearest_ref "ENSCGRT00001031046.1"; class_code "j"; tss_id "TSS15603";
LT883670v1	Cufflinks	exon	63443147	63443267	.	+	.	gene_id "XLOC_011912"; transcript_id "TCONS_00021107"; exon_number "20"; gene_name "ENSCGRG00001023981.1"; oId "CUFF.10210.2"; nearest_ref "ENSCGRT00001031046.1"; class_code "j"; tss_id "TSS15603";
LT883670v1	Cufflinks	exon	63443147	63443267	.	+	.	gene_id "XLOC_011912"; transcript_id "TCONS_00021109"; exon_number "20"; gene_name "ENSCGRG00001023981.1"; oId "CUFF.10210.4"; nearest_ref "ENSCGRT00001031046.1"; class_code "j"; tss_id "TSS15604";
LT883670v1	Cufflinks	exon	63443147	63443267	.	+	.	gene_id "XLOC_011912"; transcript_id "TCONS_00021111"; exon_number "19"; gene_name "ENSCGRG00001023981.1"; oId "ENSCGRT00001031058.1"; contained_in "TCONS_00021108"; nearest_ref "ENSCGRT00001031058.1"; class_code "="; tss_id "TSS15605"; p_id "P10506";
LT883670v1	Cufflinks	exon	63444829	63444920	.	+	.	gene_id "XLOC_011912"; transcript_id "TCONS_00021106"; exon_number "21"; gene_name "ENSCGRG00001023981.1"; oId "ENSCGRT00001031046.1"; nearest_ref "ENSCGRT00001031046.1"; class_code "="; tss_id "TSS15603"; p_id "P10507";
LT883670v1	Cufflinks	exon	63444829	63444992	.	+	.	gene_id "XLOC_011912"; transcript_id "TCONS_00021108"; exon_number "21"; gene_name "ENSCGRG00001023981.1"; oId "CUFF.10210.3"; nearest_ref "ENSCGRT00001031046.1"; class_code "j"; tss_id "TSS15603";
LT883670v1	Cufflinks	exon	63444829	63444992	.	+	.	gene_id "XLOC_011912"; transcript_id "TCONS_00021107"; exon_number "21"; gene_name "ENSCGRG00001023981.1"; oId "CUFF.10210.2"; nearest_ref "ENSCGRT00001031046.1"; class_code "j"; tss_id "TSS15603";
LT883670v1	Cufflinks	exon	63444829	63444992	.	+	.	gene_id "XLOC_011912"; transcript_id "TCONS_00021109"; exon_number "21"; gene_name "ENSCGRG00001023981.1"; oId "CUFF.10210.4"; nearest_ref "ENSCGRT00001031046.1"; class_code "j"; tss_id "TSS15604";
LT883670v1	Cufflinks	exon	63444829	63444992	.	+	.	gene_id "XLOC_011912"; transcript_id "TCONS_00021111"; exon_number "20"; gene_name "ENSCGRG00001023981.1"; oId "ENSCGRT00001031058.1"; contained_in "TCONS_00021108"; nearest_ref "ENSCGRT00001031058.1"; class_code "="; tss_id "TSS15605"; p_id "P10506";
LT883670v1	Cufflinks	exon	63446266	63446343	.	+	.	gene_id "XLOC_011912"; transcript_id "TCONS_00021106"; exon_number "22"; gene_name "ENSCGRG00001023981.1"; oId "ENSCGRT00001031046.1"; nearest_ref "ENSCGRT00001031046.1"; class_code "="; tss_id "TSS15603"; p_id "P10507";
LT883670v1	Cufflinks	exon	63447201	63447322	.	+	.	gene_id "XLOC_011912"; transcript_id "TCONS_00021106"; exon_number "23"; gene_name "ENSCGRG00001023981.1"; oId "ENSCGRT00001031046.1"; nearest_ref "ENSCGRT00001031046.1"; class_code "="; tss_id "TSS15603"; p_id "P10507";
LT883670v1	Cufflinks	exon	63447201	63447322	.	+	.	gene_id "XLOC_011912"; transcript_id "TCONS_00021108"; exon_number "22"; gene_name "ENSCGRG00001023981.1"; oId "CUFF.10210.3"; nearest_ref "ENSCGRT00001031046.1"; class_code "j"; tss_id "TSS15603";
LT883670v1	Cufflinks	exon	63447201	63447322	.	+	.	gene_id "XLOC_011912"; transcript_id "TCONS_00021107"; exon_number "22"; gene_name "ENSCGRG00001023981.1"; oId "CUFF.10210.2"; nearest_ref "ENSCGRT00001031046.1"; class_code "j"; tss_id "TSS15603";
LT883670v1	Cufflinks	exon	63447201	63447322	.	+	.	gene_id "XLOC_011912"; transcript_id "TCONS_00021109"; exon_number "22"; gene_name "ENSCGRG00001023981.1"; oId "CUFF.10210.4"; nearest_ref "ENSCGRT00001031046.1"; class_code "j"; tss_id "TSS15604";
LT883670v1	Cufflinks	exon	63447201	63447322	.	+	.	gene_id "XLOC_011912"; transcript_id "TCONS_00021111"; exon_number "21"; gene_name "ENSCGRG00001023981.1"; oId "ENSCGRT00001031058.1"; contained_in "TCONS_00021108"; nearest_ref "ENSCGRT00001031058.1"; class_code "="; tss_id "TSS15605"; p_id "P10506";
LT883670v1	Cufflinks	exon	63447694	63447796	.	+	.	gene_id "XLOC_011912"; transcript_id "TCONS_00021106"; exon_number "24"; gene_name "ENSCGRG00001023981.1"; oId "ENSCGRT00001031046.1"; nearest_ref "ENSCGRT00001031046.1"; class_code "="; tss_id "TSS15603"; p_id "P10507";
LT883670v1	Cufflinks	exon	63447694	63447796	.	+	.	gene_id "XLOC_011912"; transcript_id "TCONS_00021108"; exon_number "23"; gene_name "ENSCGRG00001023981.1"; oId "CUFF.10210.3"; nearest_ref "ENSCGRT00001031046.1"; class_code "j"; tss_id "TSS15603";
LT883670v1	Cufflinks	exon	63447694	63447796	.	+	.	gene_id "XLOC_011912"; transcript_id "TCONS_00021107"; exon_number "23"; gene_name "ENSCGRG00001023981.1"; oId "CUFF.10210.2"; nearest_ref "ENSCGRT00001031046.1"; class_code "j"; tss_id "TSS15603";
LT883670v1	Cufflinks	exon	63447694	63447796	.	+	.	gene_id "XLOC_011912"; transcript_id "TCONS_00021109"; exon_number "23"; gene_name "ENSCGRG00001023981.1"; oId "CUFF.10210.4"; nearest_ref "ENSCGRT00001031046.1"; class_code "j"; tss_id "TSS15604";
LT883670v1	Cufflinks	exon	63447694	63447796	.	+	.	gene_id "XLOC_011912"; transcript_id "TCONS_00021111"; exon_number "22"; gene_name "ENSCGRG00001023981.1"; oId "ENSCGRT00001031058.1"; contained_in "TCONS_00021108"; nearest_ref "ENSCGRT00001031058.1"; class_code "="; tss_id "TSS15605"; p_id "P10506";
LT883670v1	Cufflinks	exon	63448025	63448108	.	+	.	gene_id "XLOC_011912"; transcript_id "TCONS_00021106"; exon_number "25"; gene_name "ENSCGRG00001023981.1"; oId "ENSCGRT00001031046.1"; nearest_ref "ENSCGRT00001031046.1"; class_code "="; tss_id "TSS15603"; p_id "P10507";
LT883670v1	Cufflinks	exon	63448025	63448108	.	+	.	gene_id "XLOC_011912"; transcript_id "TCONS_00021108"; exon_number "24"; gene_name "ENSCGRG00001023981.1"; oId "CUFF.10210.3"; nearest_ref "ENSCGRT00001031046.1"; class_code "j"; tss_id "TSS15603";
LT883670v1	Cufflinks	exon	63448025	63448108	.	+	.	gene_id "XLOC_011912"; transcript_id "TCONS_00021107"; exon_number "24"; gene_name "ENSCGRG00001023981.1"; oId "CUFF.10210.2"; nearest_ref "ENSCGRT00001031046.1"; class_code "j"; tss_id "TSS15603";
LT883670v1	Cufflinks	exon	63448025	63448108	.	+	.	gene_id "XLOC_011912"; transcript_id "TCONS_00021109"; exon_number "24"; gene_name "ENSCGRG00001023981.1"; oId "CUFF.10210.4"; nearest_ref "ENSCGRT00001031046.1"; class_code "j"; tss_id "TSS15604";
LT883670v1	Cufflinks	exon	63448025	63448108	.	+	.	gene_id "XLOC_011912"; transcript_id "TCONS_00021111"; exon_number "23"; gene_name "ENSCGRG00001023981.1"; oId "ENSCGRT00001031058.1"; contained_in "TCONS_00021108"; nearest_ref "ENSCGRT00001031058.1"; class_code "="; tss_id "TSS15605"; p_id "P10506";
LT883670v1	Cufflinks	exon	63451654	63451828	.	+	.	gene_id "XLOC_011912"; transcript_id "TCONS_00021106"; exon_number "26"; gene_name "ENSCGRG00001023981.1"; oId "ENSCGRT00001031046.1"; nearest_ref "ENSCGRT00001031046.1"; class_code "="; tss_id "TSS15603"; p_id "P10507";
LT883670v1	Cufflinks	exon	63451654	63451828	.	+	.	gene_id "XLOC_011912"; transcript_id "TCONS_00021108"; exon_number "25"; gene_name "ENSCGRG00001023981.1"; oId "CUFF.10210.3"; nearest_ref "ENSCGRT00001031046.1"; class_code "j"; tss_id "TSS15603";
LT883670v1	Cufflinks	exon	63451654	63451828	.	+	.	gene_id "XLOC_011912"; transcript_id "TCONS_00021107"; exon_number "25"; gene_name "ENSCGRG00001023981.1"; oId "CUFF.10210.2"; nearest_ref "ENSCGRT00001031046.1"; class_code "j"; tss_id "TSS15603";
LT883670v1	Cufflinks	exon	63451654	63451828	.	+	.	gene_id "XLOC_011912"; transcript_id "TCONS_00021109"; exon_number "25"; gene_name "ENSCGRG00001023981.1"; oId "CUFF.10210.4"; nearest_ref "ENSCGRT00001031046.1"; class_code "j"; tss_id "TSS15604";
LT883670v1	Cufflinks	exon	63451654	63451828	.	+	.	gene_id "XLOC_011912"; transcript_id "TCONS_00021111"; exon_number "24"; gene_name "ENSCGRG00001023981.1"; oId "ENSCGRT00001031058.1"; contained_in "TCONS_00021108"; nearest_ref "ENSCGRT00001031058.1"; class_code "="; tss_id "TSS15605"; p_id "P10506";
LT883670v1	Cufflinks	exon	63452292	63452404	.	+	.	gene_id "XLOC_011912"; transcript_id "TCONS_00021106"; exon_number "27"; gene_name "ENSCGRG00001023981.1"; oId "ENSCGRT00001031046.1"; nearest_ref "ENSCGRT00001031046.1"; class_code "="; tss_id "TSS15603"; p_id "P10507";
LT883670v1	Cufflinks	exon	63452292	63452404	.	+	.	gene_id "XLOC_011912"; transcript_id "TCONS_00021108"; exon_number "26"; gene_name "ENSCGRG00001023981.1"; oId "CUFF.10210.3"; nearest_ref "ENSCGRT00001031046.1"; class_code "j"; tss_id "TSS15603";
LT883670v1	Cufflinks	exon	63452292	63452404	.	+	.	gene_id "XLOC_011912"; transcript_id "TCONS_00021107"; exon_number "26"; gene_name "ENSCGRG00001023981.1"; oId "CUFF.10210.2"; nearest_ref "ENSCGRT00001031046.1"; class_code "j"; tss_id "TSS15603";
LT883670v1	Cufflinks	exon	63452292	63452404	.	+	.	gene_id "XLOC_011912"; transcript_id "TCONS_00021109"; exon_number "26"; gene_name "ENSCGRG00001023981.1"; oId "CUFF.10210.4"; nearest_ref "ENSCGRT00001031046.1"; class_code "j"; tss_id "TSS15604";
LT883670v1	Cufflinks	exon	63452292	63452404	.	+	.	gene_id "XLOC_011912"; transcript_id "TCONS_00021111"; exon_number "25"; gene_name "ENSCGRG00001023981.1"; oId "ENSCGRT00001031058.1"; contained_in "TCONS_00021108"; nearest_ref "ENSCGRT00001031058.1"; class_code "="; tss_id "TSS15605"; p_id "P10506";
LT883670v1	Cufflinks	exon	63453732	63453827	.	+	.	gene_id "XLOC_011912"; transcript_id "TCONS_00021106"; exon_number "28"; gene_name "ENSCGRG00001023981.1"; oId "ENSCGRT00001031046.1"; nearest_ref "ENSCGRT00001031046.1"; class_code "="; tss_id "TSS15603"; p_id "P10507";
LT883670v1	Cufflinks	exon	63453732	63453827	.	+	.	gene_id "XLOC_011912"; transcript_id "TCONS_00021108"; exon_number "27"; gene_name "ENSCGRG00001023981.1"; oId "CUFF.10210.3"; nearest_ref "ENSCGRT00001031046.1"; class_code "j"; tss_id "TSS15603";
LT883670v1	Cufflinks	exon	63453732	63453827	.	+	.	gene_id "XLOC_011912"; transcript_id "TCONS_00021107"; exon_number "27"; gene_name "ENSCGRG00001023981.1"; oId "CUFF.10210.2"; nearest_ref "ENSCGRT00001031046.1"; class_code "j"; tss_id "TSS15603";
LT883670v1	Cufflinks	exon	63453732	63453827	.	+	.	gene_id "XLOC_011912"; transcript_id "TCONS_00021109"; exon_number "27"; gene_name "ENSCGRG00001023981.1"; oId "CUFF.10210.4"; nearest_ref "ENSCGRT00001031046.1"; class_code "j"; tss_id "TSS15604";
LT883670v1	Cufflinks	exon	63453732	63453827	.	+	.	gene_id "XLOC_011912"; transcript_id "TCONS_00021111"; exon_number "26"; gene_name "ENSCGRG00001023981.1"; oId "ENSCGRT00001031058.1"; contained_in "TCONS_00021108"; nearest_ref "ENSCGRT00001031058.1"; class_code "="; tss_id "TSS15605"; p_id "P10506";
LT883670v1	Cufflinks	exon	63454697	63454873	.	+	.	gene_id "XLOC_011912"; transcript_id "TCONS_00021106"; exon_number "29"; gene_name "ENSCGRG00001023981.1"; oId "ENSCGRT00001031046.1"; nearest_ref "ENSCGRT00001031046.1"; class_code "="; tss_id "TSS15603"; p_id "P10507";
LT883670v1	Cufflinks	exon	63454697	63454873	.	+	.	gene_id "XLOC_011912"; transcript_id "TCONS_00021108"; exon_number "28"; gene_name "ENSCGRG00001023981.1"; oId "CUFF.10210.3"; nearest_ref "ENSCGRT00001031046.1"; class_code "j"; tss_id "TSS15603";
LT883670v1	Cufflinks	exon	63454697	63454873	.	+	.	gene_id "XLOC_011912"; transcript_id "TCONS_00021107"; exon_number "28"; gene_name "ENSCGRG00001023981.1"; oId "CUFF.10210.2"; nearest_ref "ENSCGRT00001031046.1"; class_code "j"; tss_id "TSS15603";
LT883670v1	Cufflinks	exon	63454697	63454873	.	+	.	gene_id "XLOC_011912"; transcript_id "TCONS_00021109"; exon_number "28"; gene_name "ENSCGRG00001023981.1"; oId "CUFF.10210.4"; nearest_ref "ENSCGRT00001031046.1"; class_code "j"; tss_id "TSS15604";
LT883670v1	Cufflinks	exon	63454697	63454873	.	+	.	gene_id "XLOC_011912"; transcript_id "TCONS_00021111"; exon_number "27"; gene_name "ENSCGRG00001023981.1"; oId "ENSCGRT00001031058.1"; contained_in "TCONS_00021108"; nearest_ref "ENSCGRT00001031058.1"; class_code "="; tss_id "TSS15605"; p_id "P10506";
LT883670v1	Cufflinks	exon	63455963	63456068	.	+	.	gene_id "XLOC_011912"; transcript_id "TCONS_00021106"; exon_number "30"; gene_name "ENSCGRG00001023981.1"; oId "ENSCGRT00001031046.1"; nearest_ref "ENSCGRT00001031046.1"; class_code "="; tss_id "TSS15603"; p_id "P10507";
LT883670v1	Cufflinks	exon	63455963	63456068	.	+	.	gene_id "XLOC_011912"; transcript_id "TCONS_00021108"; exon_number "29"; gene_name "ENSCGRG00001023981.1"; oId "CUFF.10210.3"; nearest_ref "ENSCGRT00001031046.1"; class_code "j"; tss_id "TSS15603";
LT883670v1	Cufflinks	exon	63455963	63456068	.	+	.	gene_id "XLOC_011912"; transcript_id "TCONS_00021107"; exon_number "29"; gene_name "ENSCGRG00001023981.1"; oId "CUFF.10210.2"; nearest_ref "ENSCGRT00001031046.1"; class_code "j"; tss_id "TSS15603";
LT883670v1	Cufflinks	exon	63455963	63456068	.	+	.	gene_id "XLOC_011912"; transcript_id "TCONS_00021109"; exon_number "29"; gene_name "ENSCGRG00001023981.1"; oId "CUFF.10210.4"; nearest_ref "ENSCGRT00001031046.1"; class_code "j"; tss_id "TSS15604";
LT883670v1	Cufflinks	exon	63455963	63456068	.	+	.	gene_id "XLOC_011912"; transcript_id "TCONS_00021111"; exon_number "28"; gene_name "ENSCGRG00001023981.1"; oId "ENSCGRT00001031058.1"; contained_in "TCONS_00021108"; nearest_ref "ENSCGRT00001031058.1"; class_code "="; tss_id "TSS15605"; p_id "P10506";
LT883670v1	Cufflinks	exon	63458312	63458437	.	+	.	gene_id "XLOC_011912"; transcript_id "TCONS_00021106"; exon_number "31"; gene_name "ENSCGRG00001023981.1"; oId "ENSCGRT00001031046.1"; nearest_ref "ENSCGRT00001031046.1"; class_code "="; tss_id "TSS15603"; p_id "P10507";
LT883670v1	Cufflinks	exon	63458312	63458437	.	+	.	gene_id "XLOC_011912"; transcript_id "TCONS_00021108"; exon_number "30"; gene_name "ENSCGRG00001023981.1"; oId "CUFF.10210.3"; nearest_ref "ENSCGRT00001031046.1"; class_code "j"; tss_id "TSS15603";
LT883670v1	Cufflinks	exon	63458312	63458437	.	+	.	gene_id "XLOC_011912"; transcript_id "TCONS_00021107"; exon_number "30"; gene_name "ENSCGRG00001023981.1"; oId "CUFF.10210.2"; nearest_ref "ENSCGRT00001031046.1"; class_code "j"; tss_id "TSS15603";
LT883670v1	Cufflinks	exon	63458312	63458437	.	+	.	gene_id "XLOC_011912"; transcript_id "TCONS_00021109"; exon_number "30"; gene_name "ENSCGRG00001023981.1"; oId "CUFF.10210.4"; nearest_ref "ENSCGRT00001031046.1"; class_code "j"; tss_id "TSS15604";
LT883670v1	Cufflinks	exon	63458312	63458437	.	+	.	gene_id "XLOC_011912"; transcript_id "TCONS_00021111"; exon_number "29"; gene_name "ENSCGRG00001023981.1"; oId "ENSCGRT00001031058.1"; contained_in "TCONS_00021108"; nearest_ref "ENSCGRT00001031058.1"; class_code "="; tss_id "TSS15605"; p_id "P10506";
LT883670v1	Cufflinks	exon	63459641	63459784	.	+	.	gene_id "XLOC_011912"; transcript_id "TCONS_00021106"; exon_number "32"; gene_name "ENSCGRG00001023981.1"; oId "ENSCGRT00001031046.1"; nearest_ref "ENSCGRT00001031046.1"; class_code "="; tss_id "TSS15603"; p_id "P10507";
LT883670v1	Cufflinks	exon	63459641	63459784	.	+	.	gene_id "XLOC_011912"; transcript_id "TCONS_00021108"; exon_number "31"; gene_name "ENSCGRG00001023981.1"; oId "CUFF.10210.3"; nearest_ref "ENSCGRT00001031046.1"; class_code "j"; tss_id "TSS15603";
LT883670v1	Cufflinks	exon	63459641	63459784	.	+	.	gene_id "XLOC_011912"; transcript_id "TCONS_00021107"; exon_number "31"; gene_name "ENSCGRG00001023981.1"; oId "CUFF.10210.2"; nearest_ref "ENSCGRT00001031046.1"; class_code "j"; tss_id "TSS15603";
LT883670v1	Cufflinks	exon	63459641	63459784	.	+	.	gene_id "XLOC_011912"; transcript_id "TCONS_00021109"; exon_number "31"; gene_name "ENSCGRG00001023981.1"; oId "CUFF.10210.4"; nearest_ref "ENSCGRT00001031046.1"; class_code "j"; tss_id "TSS15604";
LT883670v1	Cufflinks	exon	63459641	63459784	.	+	.	gene_id "XLOC_011912"; transcript_id "TCONS_00021111"; exon_number "30"; gene_name "ENSCGRG00001023981.1"; oId "ENSCGRT00001031058.1"; contained_in "TCONS_00021108"; nearest_ref "ENSCGRT00001031058.1"; class_code "="; tss_id "TSS15605"; p_id "P10506";
LT883670v1	Cufflinks	exon	63460539	63460691	.	+	.	gene_id "XLOC_011912"; transcript_id "TCONS_00021106"; exon_number "33"; gene_name "ENSCGRG00001023981.1"; oId "ENSCGRT00001031046.1"; nearest_ref "ENSCGRT00001031046.1"; class_code "="; tss_id "TSS15603"; p_id "P10507";
LT883670v1	Cufflinks	exon	63460539	63460691	.	+	.	gene_id "XLOC_011912"; transcript_id "TCONS_00021108"; exon_number "32"; gene_name "ENSCGRG00001023981.1"; oId "CUFF.10210.3"; nearest_ref "ENSCGRT00001031046.1"; class_code "j"; tss_id "TSS15603";
LT883670v1	Cufflinks	exon	63460539	63460691	.	+	.	gene_id "XLOC_011912"; transcript_id "TCONS_00021107"; exon_number "32"; gene_name "ENSCGRG00001023981.1"; oId "CUFF.10210.2"; nearest_ref "ENSCGRT00001031046.1"; class_code "j"; tss_id "TSS15603";
LT883670v1	Cufflinks	exon	63460539	63460691	.	+	.	gene_id "XLOC_011912"; transcript_id "TCONS_00021109"; exon_number "32"; gene_name "ENSCGRG00001023981.1"; oId "CUFF.10210.4"; nearest_ref "ENSCGRT00001031046.1"; class_code "j"; tss_id "TSS15604";
LT883670v1	Cufflinks	exon	63460539	63460691	.	+	.	gene_id "XLOC_011912"; transcript_id "TCONS_00021111"; exon_number "31"; gene_name "ENSCGRG00001023981.1"; oId "ENSCGRT00001031058.1"; contained_in "TCONS_00021108"; nearest_ref "ENSCGRT00001031058.1"; class_code "="; tss_id "TSS15605"; p_id "P10506";
LT883670v1	Cufflinks	exon	63462052	63462568	.	+	.	gene_id "XLOC_011912"; transcript_id "TCONS_00021106"; exon_number "34"; gene_name "ENSCGRG00001023981.1"; oId "ENSCGRT00001031046.1"; nearest_ref "ENSCGRT00001031046.1"; class_code "="; tss_id "TSS15603"; p_id "P10507";
LT883670v1	Cufflinks	exon	63462052	63462831	.	+	.	gene_id "XLOC_011912"; transcript_id "TCONS_00021108"; exon_number "33"; gene_name "ENSCGRG00001023981.1"; oId "CUFF.10210.3"; nearest_ref "ENSCGRT00001031046.1"; class_code "j"; tss_id "TSS15603";
LT883670v1	Cufflinks	exon	63462052	63462831	.	+	.	gene_id "XLOC_011912"; transcript_id "TCONS_00021107"; exon_number "33"; gene_name "ENSCGRG00001023981.1"; oId "CUFF.10210.2"; nearest_ref "ENSCGRT00001031046.1"; class_code "j"; tss_id "TSS15603";
LT883670v1	Cufflinks	exon	63462052	63462831	.	+	.	gene_id "XLOC_011912"; transcript_id "TCONS_00021109"; exon_number "33"; gene_name "ENSCGRG00001023981.1"; oId "CUFF.10210.4"; nearest_ref "ENSCGRT00001031046.1"; class_code "j"; tss_id "TSS15604";
LT883670v1	Cufflinks	exon	63462052	63462134	.	+	.	gene_id "XLOC_011912"; transcript_id "TCONS_00021111"; exon_number "32"; gene_name "ENSCGRG00001023981.1"; oId "ENSCGRT00001031058.1"; contained_in "TCONS_00021108"; nearest_ref "ENSCGRT00001031058.1"; class_code "="; tss_id "TSS15605"; p_id "P10506";
LT883670v1	Cufflinks	exon	63462437	63462828	.	-	.	gene_id "XLOC_012328"; transcript_id "TCONS_00021827"; exon_number "2"; gene_name "ENSCGRG00001017117.1"; oId "CUFF.10209.1"; nearest_ref "ENSCGRT00001021177.1"; class_code "o"; tss_id "TSS16134";
LT883670v1	Cufflinks	exon	63588869	63589636	.	-	.	gene_id "XLOC_012330"; transcript_id "TCONS_00021830"; exon_number "1"; gene_name "ENSCGRG00001008000.1"; oId "ENSCGRT00001009334.1"; nearest_ref "ENSCGRT00001009334.1"; class_code "="; tss_id "TSS16136"; p_id "P10898";
LT883670v1	Cufflinks	exon	63590054	63590170	.	-	.	gene_id "XLOC_012330"; transcript_id "TCONS_00021830"; exon_number "2"; gene_name "ENSCGRG00001008000.1"; oId "ENSCGRT00001009334.1"; nearest_ref "ENSCGRT00001009334.1"; class_code "="; tss_id "TSS16136"; p_id "P10898";
LT883670v1	Cufflinks	exon	63590525	63590820	.	-	.	gene_id "XLOC_012330"; transcript_id "TCONS_00021830"; exon_number "3"; gene_name "ENSCGRG00001008000.1"; oId "ENSCGRT00001009334.1"; nearest_ref "ENSCGRT00001009334.1"; class_code "="; tss_id "TSS16136"; p_id "P10898";
LT883670v1	Cufflinks	exon	63591262	63591356	.	-	.	gene_id "XLOC_012330"; transcript_id "TCONS_00021830"; exon_number "4"; gene_name "ENSCGRG00001008000.1"; oId "ENSCGRT00001009334.1"; nearest_ref "ENSCGRT00001009334.1"; class_code "="; tss_id "TSS16136"; p_id "P10898";
LT883670v1	Cufflinks	exon	63591378	63591419	.	-	.	gene_id "XLOC_012330"; transcript_id "TCONS_00021830"; exon_number "5"; gene_name "ENSCGRG00001008000.1"; oId "ENSCGRT00001009334.1"; nearest_ref "ENSCGRT00001009334.1"; class_code "="; tss_id "TSS16136"; p_id "P10898";
LT883670v1	Cufflinks	exon	63592442	63592570	.	-	.	gene_id "XLOC_012330"; transcript_id "TCONS_00021830"; exon_number "6"; gene_name "ENSCGRG00001008000.1"; oId "ENSCGRT00001009334.1"; nearest_ref "ENSCGRT00001009334.1"; class_code "="; tss_id "TSS16136"; p_id "P10898";
LT883670v1	Cufflinks	exon	63593615	63594323	.	-	.	gene_id "XLOC_012330"; transcript_id "TCONS_00021830"; exon_number "7"; gene_name "ENSCGRG00001008000.1"; oId "ENSCGRT00001009334.1"; nearest_ref "ENSCGRT00001009334.1"; class_code "="; tss_id "TSS16136"; p_id "P10898";
LT883670v1	Cufflinks	exon	63596684	63596741	.	-	.	gene_id "XLOC_012330"; transcript_id "TCONS_00021830"; exon_number "8"; gene_name "ENSCGRG00001008000.1"; oId "ENSCGRT00001009334.1"; nearest_ref "ENSCGRT00001009334.1"; class_code "="; tss_id "TSS16136"; p_id "P10898";
LT883670v1	Cufflinks	exon	63640854	63640962	.	-	.	gene_id "XLOC_012331"; transcript_id "TCONS_00021831"; exon_number "1"; gene_name "ENSCGRG00001010558.1"; oId "ENSCGRT00001012366.1"; nearest_ref "ENSCGRT00001012366.1"; class_code "="; tss_id "TSS16137"; p_id "P10899";
LT883670v1	Cufflinks	exon	63641793	63641920	.	-	.	gene_id "XLOC_012331"; transcript_id "TCONS_00021831"; exon_number "2"; gene_name "ENSCGRG00001010558.1"; oId "ENSCGRT00001012366.1"; nearest_ref "ENSCGRT00001012366.1"; class_code "="; tss_id "TSS16137"; p_id "P10899";
LT883670v1	Cufflinks	exon	63642002	63642177	.	-	.	gene_id "XLOC_012331"; transcript_id "TCONS_00021831"; exon_number "3"; gene_name "ENSCGRG00001010558.1"; oId "ENSCGRT00001012366.1"; nearest_ref "ENSCGRT00001012366.1"; class_code "="; tss_id "TSS16137"; p_id "P10899";
LT883670v1	Cufflinks	exon	63642557	63642767	.	-	.	gene_id "XLOC_012331"; transcript_id "TCONS_00021831"; exon_number "4"; gene_name "ENSCGRG00001010558.1"; oId "ENSCGRT00001012366.1"; nearest_ref "ENSCGRT00001012366.1"; class_code "="; tss_id "TSS16137"; p_id "P10899";
LT883670v1	Cufflinks	exon	63644096	63644254	.	-	.	gene_id "XLOC_012331"; transcript_id "TCONS_00021831"; exon_number "5"; gene_name "ENSCGRG00001010558.1"; oId "ENSCGRT00001012366.1"; nearest_ref "ENSCGRT00001012366.1"; class_code "="; tss_id "TSS16137"; p_id "P10899";
LT883670v1	Cufflinks	exon	63645760	63645969	.	-	.	gene_id "XLOC_012331"; transcript_id "TCONS_00021831"; exon_number "6"; gene_name "ENSCGRG00001010558.1"; oId "ENSCGRT00001012366.1"; nearest_ref "ENSCGRT00001012366.1"; class_code "="; tss_id "TSS16137"; p_id "P10899";
LT883670v1	Cufflinks	exon	63647914	63648032	.	-	.	gene_id "XLOC_012331"; transcript_id "TCONS_00021831"; exon_number "7"; gene_name "ENSCGRG00001010558.1"; oId "ENSCGRT00001012366.1"; nearest_ref "ENSCGRT00001012366.1"; class_code "="; tss_id "TSS16137"; p_id "P10899";
LT883670v1	Cufflinks	exon	63648395	63648555	.	-	.	gene_id "XLOC_012331"; transcript_id "TCONS_00021831"; exon_number "8"; gene_name "ENSCGRG00001010558.1"; oId "ENSCGRT00001012366.1"; nearest_ref "ENSCGRT00001012366.1"; class_code "="; tss_id "TSS16137"; p_id "P10899";
LT883670v1	Cufflinks	exon	63650475	63650512	.	-	.	gene_id "XLOC_012331"; transcript_id "TCONS_00021831"; exon_number "9"; gene_name "ENSCGRG00001010558.1"; oId "ENSCGRT00001012366.1"; nearest_ref "ENSCGRT00001012366.1"; class_code "="; tss_id "TSS16137"; p_id "P10899";
LT883670v1	Cufflinks	exon	63653551	63653640	.	-	.	gene_id "XLOC_012331"; transcript_id "TCONS_00021831"; exon_number "10"; gene_name "ENSCGRG00001010558.1"; oId "ENSCGRT00001012366.1"; nearest_ref "ENSCGRT00001012366.1"; class_code "="; tss_id "TSS16137"; p_id "P10899";
LT883670v1	Cufflinks	exon	63959551	63959757	.	+	.	gene_id "XLOC_011914"; transcript_id "TCONS_00021112"; exon_number "1"; gene_name "ENSCGRG00001024820.1"; oId "ENSCGRT00001032212.1"; nearest_ref "ENSCGRT00001032212.1"; class_code "="; tss_id "TSS15607"; p_id "P10508";
LT883670v1	Cufflinks	exon	63964566	63964614	.	+	.	gene_id "XLOC_011914"; transcript_id "TCONS_00021112"; exon_number "2"; gene_name "ENSCGRG00001024820.1"; oId "ENSCGRT00001032212.1"; nearest_ref "ENSCGRT00001032212.1"; class_code "="; tss_id "TSS15607"; p_id "P10508";
LT883670v1	Cufflinks	exon	63974222	63974475	.	+	.	gene_id "XLOC_011914"; transcript_id "TCONS_00021112"; exon_number "3"; gene_name "ENSCGRG00001024820.1"; oId "ENSCGRT00001032212.1"; nearest_ref "ENSCGRT00001032212.1"; class_code "="; tss_id "TSS15607"; p_id "P10508";
LT883670v1	Cufflinks	exon	63978011	63978244	.	+	.	gene_id "XLOC_011914"; transcript_id "TCONS_00021112"; exon_number "4"; gene_name "ENSCGRG00001024820.1"; oId "ENSCGRT00001032212.1"; nearest_ref "ENSCGRT00001032212.1"; class_code "="; tss_id "TSS15607"; p_id "P10508";
LT883670v1	Cufflinks	exon	63983131	63986746	.	+	.	gene_id "XLOC_011914"; transcript_id "TCONS_00021112"; exon_number "5"; gene_name "ENSCGRG00001024820.1"; oId "ENSCGRT00001032212.1"; nearest_ref "ENSCGRT00001032212.1"; class_code "="; tss_id "TSS15607"; p_id "P10508";
LT883670v1	Cufflinks	exon	64005248	64005549	.	+	.	gene_id "XLOC_011915"; transcript_id "TCONS_00021113"; exon_number "1"; gene_name "ENSCGRG00001000124.1"; oId "ENSCGRT00001000137.1"; nearest_ref "ENSCGRT00001000137.1"; class_code "="; tss_id "TSS15608"; p_id "P10509";
LT883670v1	Cufflinks	exon	64009630	64009798	.	+	.	gene_id "XLOC_011915"; transcript_id "TCONS_00021113"; exon_number "2"; gene_name "ENSCGRG00001000124.1"; oId "ENSCGRT00001000137.1"; nearest_ref "ENSCGRT00001000137.1"; class_code "="; tss_id "TSS15608"; p_id "P10509";
LT883670v1	Cufflinks	exon	64126870	64127142	.	+	.	gene_id "XLOC_011916"; transcript_id "TCONS_00021114"; exon_number "1"; gene_name "ENSCGRG00001000473.1"; oId "ENSCGRT00001000608.1"; nearest_ref "ENSCGRT00001000608.1"; class_code "="; tss_id "TSS15609"; p_id "P10510";
LT883670v1	Cufflinks	exon	64127271	64127615	.	+	.	gene_id "XLOC_011916"; transcript_id "TCONS_00021114"; exon_number "2"; gene_name "ENSCGRG00001000473.1"; oId "ENSCGRT00001000608.1"; nearest_ref "ENSCGRT00001000608.1"; class_code "="; tss_id "TSS15609"; p_id "P10510";
LT883670v1	Cufflinks	exon	64249708	64249718	.	+	.	gene_id "XLOC_011917"; transcript_id "TCONS_00021115"; exon_number "1"; gene_name "ENSCGRG00001018773.1"; oId "CUFF.10183.1"; nearest_ref "ENSCGRT00001023521.1"; class_code "o"; tss_id "TSS15610";
LT883670v1	Cufflinks	exon	64291413	64292543	.	+	.	gene_id "XLOC_011918"; transcript_id "TCONS_00021116"; exon_number "1"; gene_name "ENSCGRG00001006335.1"; oId "ENSCGRT00001007423.1"; nearest_ref "ENSCGRT00001007423.1"; class_code "="; tss_id "TSS15611"; p_id "P10511";
LT883670v1	Cufflinks	exon	64303558	64303686	.	-	.	gene_id "XLOC_012332"; transcript_id "TCONS_00021832"; exon_number "1"; gene_name "ENSCGRG00001009638.1"; oId "ENSCGRT00001011210.1"; nearest_ref "ENSCGRT00001011210.1"; class_code "="; tss_id "TSS16138"; p_id "P10900";
LT883670v1	Cufflinks	exon	64320391	64320686	.	-	.	gene_id "XLOC_012332"; transcript_id "TCONS_00021832"; exon_number "2"; gene_name "ENSCGRG00001009638.1"; oId "ENSCGRT00001011210.1"; nearest_ref "ENSCGRT00001011210.1"; class_code "="; tss_id "TSS16138"; p_id "P10900";
LT883670v1	Cufflinks	exon	64326183	64326341	.	-	.	gene_id "XLOC_012332"; transcript_id "TCONS_00021832"; exon_number "3"; gene_name "ENSCGRG00001009638.1"; oId "ENSCGRT00001011210.1"; nearest_ref "ENSCGRT00001011210.1"; class_code "="; tss_id "TSS16138"; p_id "P10900";
LT883670v1	Cufflinks	exon	64327210	64327297	.	-	.	gene_id "XLOC_012332"; transcript_id "TCONS_00021832"; exon_number "4"; gene_name "ENSCGRG00001009638.1"; oId "ENSCGRT00001011210.1"; nearest_ref "ENSCGRT00001011210.1"; class_code "="; tss_id "TSS16138"; p_id "P10900";
LT883670v1	Cufflinks	exon	64328633	64328783	.	-	.	gene_id "XLOC_012332"; transcript_id "TCONS_00021832"; exon_number "5"; gene_name "ENSCGRG00001009638.1"; oId "ENSCGRT00001011210.1"; nearest_ref "ENSCGRT00001011210.1"; class_code "="; tss_id "TSS16138"; p_id "P10900";
LT883670v1	Cufflinks	exon	64341303	64341429	.	-	.	gene_id "XLOC_012332"; transcript_id "TCONS_00021832"; exon_number "6"; gene_name "ENSCGRG00001009638.1"; oId "ENSCGRT00001011210.1"; nearest_ref "ENSCGRT00001011210.1"; class_code "="; tss_id "TSS16138"; p_id "P10900";
LT883670v1	Cufflinks	exon	64347023	64347074	.	-	.	gene_id "XLOC_012332"; transcript_id "TCONS_00021832"; exon_number "7"; gene_name "ENSCGRG00001009638.1"; oId "ENSCGRT00001011210.1"; nearest_ref "ENSCGRT00001011210.1"; class_code "="; tss_id "TSS16138"; p_id "P10900";
LT883670v1	Cufflinks	exon	64354027	64354080	.	-	.	gene_id "XLOC_012332"; transcript_id "TCONS_00021832"; exon_number "8"; gene_name "ENSCGRG00001009638.1"; oId "ENSCGRT00001011210.1"; nearest_ref "ENSCGRT00001011210.1"; class_code "="; tss_id "TSS16138"; p_id "P10900";
LT883670v1	Cufflinks	exon	64357897	64358016	.	-	.	gene_id "XLOC_012332"; transcript_id "TCONS_00021832"; exon_number "9"; gene_name "ENSCGRG00001009638.1"; oId "ENSCGRT00001011210.1"; nearest_ref "ENSCGRT00001011210.1"; class_code "="; tss_id "TSS16138"; p_id "P10900";
LT883670v1	Cufflinks	exon	64360866	64360929	.	-	.	gene_id "XLOC_012332"; transcript_id "TCONS_00021832"; exon_number "10"; gene_name "ENSCGRG00001009638.1"; oId "ENSCGRT00001011210.1"; nearest_ref "ENSCGRT00001011210.1"; class_code "="; tss_id "TSS16138"; p_id "P10900";
LT883670v1	Cufflinks	exon	64371538	64371609	.	+	.	gene_id "XLOC_011919"; transcript_id "TCONS_00021117"; exon_number "1"; gene_name "ENSCGRG00001009638.1"; oId "CUFF.10185.1"; nearest_ref "ENSCGRT00001011210.1"; class_code "x"; tss_id "TSS15612";
LT883670v1	Cufflinks	exon	64389273	64389343	.	-	.	gene_id "XLOC_012332"; transcript_id "TCONS_00021832"; exon_number "11"; gene_name "ENSCGRG00001009638.1"; oId "ENSCGRT00001011210.1"; nearest_ref "ENSCGRT00001011210.1"; class_code "="; tss_id "TSS16138"; p_id "P10900";
LT883670v1	Cufflinks	exon	64392704	64392713	.	-	.	gene_id "XLOC_012333"; transcript_id "TCONS_00021833"; exon_number "1"; gene_name "ENSCGRG00001009638.1"; oId "CUFF.10184.1"; nearest_ref "ENSCGRT00001011210.1"; class_code "o"; tss_id "TSS16139";
LT883670v1	Cufflinks	exon	64404790	64405016	.	-	.	gene_id "XLOC_012334"; transcript_id "TCONS_00021834"; exon_number "1"; gene_name "ENSCGRG00001016284.1"; oId "ENSCGRT00001020014.1"; nearest_ref "ENSCGRT00001020014.1"; class_code "="; tss_id "TSS16140"; p_id "P10901";
LT883670v1	Cufflinks	exon	64405057	64405227	.	-	.	gene_id "XLOC_012334"; transcript_id "TCONS_00021834"; exon_number "2"; gene_name "ENSCGRG00001016284.1"; oId "ENSCGRT00001020014.1"; nearest_ref "ENSCGRT00001020014.1"; class_code "="; tss_id "TSS16140"; p_id "P10901";
LT883670v1	Cufflinks	exon	64405244	64405259	.	-	.	gene_id "XLOC_012334"; transcript_id "TCONS_00021834"; exon_number "3"; gene_name "ENSCGRG00001016284.1"; oId "ENSCGRT00001020014.1"; nearest_ref "ENSCGRT00001020014.1"; class_code "="; tss_id "TSS16140"; p_id "P10901";
LT883670v1	Cufflinks	exon	64437176	64437289	.	-	.	gene_id "XLOC_012332"; transcript_id "TCONS_00021832"; exon_number "12"; gene_name "ENSCGRG00001009638.1"; oId "ENSCGRT00001011210.1"; nearest_ref "ENSCGRT00001011210.1"; class_code "="; tss_id "TSS16138"; p_id "P10900";
LT883670v1	Cufflinks	exon	64493749	64493758	.	+	.	gene_id "XLOC_011920"; transcript_id "TCONS_00021118"; exon_number "1"; gene_name "ENSCGRG00001013930.1"; oId "CUFF.10186.1"; nearest_ref "ENSCGRT00001016788.1"; class_code "j"; tss_id "TSS15613";
LT883670v1	Cufflinks	exon	64502499	64502529	.	+	.	gene_id "XLOC_011919"; transcript_id "TCONS_00021117"; exon_number "2"; gene_name "ENSCGRG00001009638.1"; oId "CUFF.10185.1"; nearest_ref "ENSCGRT00001011210.1"; class_code "x"; tss_id "TSS15612";
LT883670v1	Cufflinks	exon	64502823	64502886	.	+	.	gene_id "XLOC_011919"; transcript_id "TCONS_00021117"; exon_number "3"; gene_name "ENSCGRG00001009638.1"; oId "CUFF.10185.1"; nearest_ref "ENSCGRT00001011210.1"; class_code "x"; tss_id "TSS15612";
LT883670v1	Cufflinks	exon	64512523	64512581	.	+	.	gene_id "XLOC_011921"; transcript_id "TCONS_00021119"; exon_number "1"; gene_name "ENSCGRG00001018773.1"; oId "ENSCGRT00001023521.1"; nearest_ref "ENSCGRT00001023521.1"; class_code "="; tss_id "TSS15615"; p_id "P10513";
LT883670v1	Cufflinks	exon	64515443	64515579	.	+	.	gene_id "XLOC_011922"; transcript_id "TCONS_00021120"; exon_number "1"; gene_name "ENSCGRG00001002759.1"; oId "ENSCGRT00001003325.1"; nearest_ref "ENSCGRT00001003325.1"; class_code "="; tss_id "TSS15616";
LT883670v1	Cufflinks	exon	64516435	64516562	.	+	.	gene_id "XLOC_011921"; transcript_id "TCONS_00021119"; exon_number "2"; gene_name "ENSCGRG00001018773.1"; oId "ENSCGRT00001023521.1"; nearest_ref "ENSCGRT00001023521.1"; class_code "="; tss_id "TSS15615"; p_id "P10513";
LT883670v1	Cufflinks	exon	64517802	64517854	.	+	.	gene_id "XLOC_011921"; transcript_id "TCONS_00021119"; exon_number "3"; gene_name "ENSCGRG00001018773.1"; oId "ENSCGRT00001023521.1"; nearest_ref "ENSCGRT00001023521.1"; class_code "="; tss_id "TSS15615"; p_id "P10513";
LT883670v1	Cufflinks	exon	64517936	64518216	.	-	.	gene_id "XLOC_012333"; transcript_id "TCONS_00021833"; exon_number "2"; gene_name "ENSCGRG00001009638.1"; oId "CUFF.10184.1"; nearest_ref "ENSCGRT00001011210.1"; class_code "o"; tss_id "TSS16139";
LT883670v1	Cufflinks	exon	64517997	64518201	.	+	.	gene_id "XLOC_011917"; transcript_id "TCONS_00021115"; exon_number "2"; gene_name "ENSCGRG00001018773.1"; oId "CUFF.10183.1"; nearest_ref "ENSCGRT00001023521.1"; class_code "o"; tss_id "TSS15610";
LT883670v1	Cufflinks	exon	64519503	64519538	.	+	.	gene_id "XLOC_011920"; transcript_id "TCONS_00021121"; exon_number "1"; gene_name "ENSCGRG00001013930.1"; oId "ENSCGRT00001016788.1"; nearest_ref "ENSCGRT00001016788.1"; class_code "="; tss_id "TSS15614"; p_id "P10512";
LT883670v1	Cufflinks	exon	64519503	64519538	.	+	.	gene_id "XLOC_011920"; transcript_id "TCONS_00021123"; exon_number "1"; gene_name "ENSCGRG00001013930.1"; oId "CUFF.10186.4"; nearest_ref "ENSCGRT00001016788.1"; class_code "j"; tss_id "TSS15614";
LT883670v1	Cufflinks	exon	64519503	64519538	.	+	.	gene_id "XLOC_011920"; transcript_id "TCONS_00021122"; exon_number "1"; gene_name "ENSCGRG00001013930.1"; oId "CUFF.10186.3"; nearest_ref "ENSCGRT00001016788.1"; class_code "="; tss_id "TSS15614"; p_id "P10512";
LT883670v1	Cufflinks	exon	64520326	64520474	.	+	.	gene_id "XLOC_011920"; transcript_id "TCONS_00021121"; exon_number "2"; gene_name "ENSCGRG00001013930.1"; oId "ENSCGRT00001016788.1"; nearest_ref "ENSCGRT00001016788.1"; class_code "="; tss_id "TSS15614"; p_id "P10512";
LT883670v1	Cufflinks	exon	64520326	64520474	.	+	.	gene_id "XLOC_011920"; transcript_id "TCONS_00021123"; exon_number "2"; gene_name "ENSCGRG00001013930.1"; oId "CUFF.10186.4"; nearest_ref "ENSCGRT00001016788.1"; class_code "j"; tss_id "TSS15614";
LT883670v1	Cufflinks	exon	64520326	64520474	.	+	.	gene_id "XLOC_011920"; transcript_id "TCONS_00021122"; exon_number "2"; gene_name "ENSCGRG00001013930.1"; oId "CUFF.10186.3"; nearest_ref "ENSCGRT00001016788.1"; class_code "="; tss_id "TSS15614"; p_id "P10512";
LT883670v1	Cufflinks	exon	64521950	64522199	.	+	.	gene_id "XLOC_011920"; transcript_id "TCONS_00021121"; exon_number "3"; gene_name "ENSCGRG00001013930.1"; oId "ENSCGRT00001016788.1"; nearest_ref "ENSCGRT00001016788.1"; class_code "="; tss_id "TSS15614"; p_id "P10512";
LT883670v1	Cufflinks	exon	64521950	64522199	.	+	.	gene_id "XLOC_011920"; transcript_id "TCONS_00021123"; exon_number "3"; gene_name "ENSCGRG00001013930.1"; oId "CUFF.10186.4"; nearest_ref "ENSCGRT00001016788.1"; class_code "j"; tss_id "TSS15614";
LT883670v1	Cufflinks	exon	64521950	64522199	.	+	.	gene_id "XLOC_011920"; transcript_id "TCONS_00021122"; exon_number "3"; gene_name "ENSCGRG00001013930.1"; oId "CUFF.10186.3"; nearest_ref "ENSCGRT00001016788.1"; class_code "="; tss_id "TSS15614"; p_id "P10512";
LT883670v1	Cufflinks	exon	64522459	64522600	.	+	.	gene_id "XLOC_011920"; transcript_id "TCONS_00021121"; exon_number "4"; gene_name "ENSCGRG00001013930.1"; oId "ENSCGRT00001016788.1"; nearest_ref "ENSCGRT00001016788.1"; class_code "="; tss_id "TSS15614"; p_id "P10512";
LT883670v1	Cufflinks	exon	64522459	64522600	.	+	.	gene_id "XLOC_011920"; transcript_id "TCONS_00021123"; exon_number "4"; gene_name "ENSCGRG00001013930.1"; oId "CUFF.10186.4"; nearest_ref "ENSCGRT00001016788.1"; class_code "j"; tss_id "TSS15614";
LT883670v1	Cufflinks	exon	64522459	64522600	.	+	.	gene_id "XLOC_011920"; transcript_id "TCONS_00021122"; exon_number "4"; gene_name "ENSCGRG00001013930.1"; oId "CUFF.10186.3"; nearest_ref "ENSCGRT00001016788.1"; class_code "="; tss_id "TSS15614"; p_id "P10512";
LT883670v1	Cufflinks	exon	64524297	64524526	.	+	.	gene_id "XLOC_011920"; transcript_id "TCONS_00021121"; exon_number "5"; gene_name "ENSCGRG00001013930.1"; oId "ENSCGRT00001016788.1"; nearest_ref "ENSCGRT00001016788.1"; class_code "="; tss_id "TSS15614"; p_id "P10512";
LT883670v1	Cufflinks	exon	64524297	64524526	.	+	.	gene_id "XLOC_011920"; transcript_id "TCONS_00021123"; exon_number "5"; gene_name "ENSCGRG00001013930.1"; oId "CUFF.10186.4"; nearest_ref "ENSCGRT00001016788.1"; class_code "j"; tss_id "TSS15614";
LT883670v1	Cufflinks	exon	64524297	64524526	.	+	.	gene_id "XLOC_011920"; transcript_id "TCONS_00021122"; exon_number "5"; gene_name "ENSCGRG00001013930.1"; oId "CUFF.10186.3"; nearest_ref "ENSCGRT00001016788.1"; class_code "="; tss_id "TSS15614"; p_id "P10512";
LT883670v1	Cufflinks	exon	64528984	64529062	.	+	.	gene_id "XLOC_011920"; transcript_id "TCONS_00021121"; exon_number "6"; gene_name "ENSCGRG00001013930.1"; oId "ENSCGRT00001016788.1"; nearest_ref "ENSCGRT00001016788.1"; class_code "="; tss_id "TSS15614"; p_id "P10512";
LT883670v1	Cufflinks	exon	64528984	64529062	.	+	.	gene_id "XLOC_011920"; transcript_id "TCONS_00021122"; exon_number "6"; gene_name "ENSCGRG00001013930.1"; oId "CUFF.10186.3"; nearest_ref "ENSCGRT00001016788.1"; class_code "="; tss_id "TSS15614"; p_id "P10512";
LT883670v1	Cufflinks	exon	64530926	64531128	.	+	.	gene_id "XLOC_011920"; transcript_id "TCONS_00021121"; exon_number "7"; gene_name "ENSCGRG00001013930.1"; oId "ENSCGRT00001016788.1"; nearest_ref "ENSCGRT00001016788.1"; class_code "="; tss_id "TSS15614"; p_id "P10512";
LT883670v1	Cufflinks	exon	64530926	64531128	.	+	.	gene_id "XLOC_011920"; transcript_id "TCONS_00021123"; exon_number "6"; gene_name "ENSCGRG00001013930.1"; oId "CUFF.10186.4"; nearest_ref "ENSCGRT00001016788.1"; class_code "j"; tss_id "TSS15614";
LT883670v1	Cufflinks	exon	64530926	64531128	.	+	.	gene_id "XLOC_011920"; transcript_id "TCONS_00021122"; exon_number "7"; gene_name "ENSCGRG00001013930.1"; oId "CUFF.10186.3"; nearest_ref "ENSCGRT00001016788.1"; class_code "="; tss_id "TSS15614"; p_id "P10512";
LT883670v1	Cufflinks	exon	64531011	64531128	.	+	.	gene_id "XLOC_011920"; transcript_id "TCONS_00021118"; exon_number "2"; gene_name "ENSCGRG00001013930.1"; oId "CUFF.10186.1"; nearest_ref "ENSCGRT00001016788.1"; class_code "j"; tss_id "TSS15613";
LT883670v1	Cufflinks	exon	64532634	64532756	.	+	.	gene_id "XLOC_011920"; transcript_id "TCONS_00021118"; exon_number "3"; gene_name "ENSCGRG00001013930.1"; oId "CUFF.10186.1"; nearest_ref "ENSCGRT00001016788.1"; class_code "j"; tss_id "TSS15613";
LT883670v1	Cufflinks	exon	64532634	64532756	.	+	.	gene_id "XLOC_011920"; transcript_id "TCONS_00021121"; exon_number "8"; gene_name "ENSCGRG00001013930.1"; oId "ENSCGRT00001016788.1"; nearest_ref "ENSCGRT00001016788.1"; class_code "="; tss_id "TSS15614"; p_id "P10512";
LT883670v1	Cufflinks	exon	64532634	64532756	.	+	.	gene_id "XLOC_011920"; transcript_id "TCONS_00021123"; exon_number "7"; gene_name "ENSCGRG00001013930.1"; oId "CUFF.10186.4"; nearest_ref "ENSCGRT00001016788.1"; class_code "j"; tss_id "TSS15614";
LT883670v1	Cufflinks	exon	64532634	64532756	.	+	.	gene_id "XLOC_011920"; transcript_id "TCONS_00021122"; exon_number "8"; gene_name "ENSCGRG00001013930.1"; oId "CUFF.10186.3"; nearest_ref "ENSCGRT00001016788.1"; class_code "="; tss_id "TSS15614"; p_id "P10512";
LT883670v1	Cufflinks	exon	64533582	64533671	.	+	.	gene_id "XLOC_011920"; transcript_id "TCONS_00021118"; exon_number "4"; gene_name "ENSCGRG00001013930.1"; oId "CUFF.10186.1"; nearest_ref "ENSCGRT00001016788.1"; class_code "j"; tss_id "TSS15613";
LT883670v1	Cufflinks	exon	64533582	64533671	.	+	.	gene_id "XLOC_011920"; transcript_id "TCONS_00021121"; exon_number "9"; gene_name "ENSCGRG00001013930.1"; oId "ENSCGRT00001016788.1"; nearest_ref "ENSCGRT00001016788.1"; class_code "="; tss_id "TSS15614"; p_id "P10512";
LT883670v1	Cufflinks	exon	64533582	64533671	.	+	.	gene_id "XLOC_011920"; transcript_id "TCONS_00021123"; exon_number "8"; gene_name "ENSCGRG00001013930.1"; oId "CUFF.10186.4"; nearest_ref "ENSCGRT00001016788.1"; class_code "j"; tss_id "TSS15614";
LT883670v1	Cufflinks	exon	64533582	64533671	.	+	.	gene_id "XLOC_011920"; transcript_id "TCONS_00021122"; exon_number "9"; gene_name "ENSCGRG00001013930.1"; oId "CUFF.10186.3"; nearest_ref "ENSCGRT00001016788.1"; class_code "="; tss_id "TSS15614"; p_id "P10512";
LT883670v1	Cufflinks	exon	64534378	64534510	.	+	.	gene_id "XLOC_011920"; transcript_id "TCONS_00021118"; exon_number "5"; gene_name "ENSCGRG00001013930.1"; oId "CUFF.10186.1"; nearest_ref "ENSCGRT00001016788.1"; class_code "j"; tss_id "TSS15613";
LT883670v1	Cufflinks	exon	64534378	64534510	.	+	.	gene_id "XLOC_011920"; transcript_id "TCONS_00021121"; exon_number "10"; gene_name "ENSCGRG00001013930.1"; oId "ENSCGRT00001016788.1"; nearest_ref "ENSCGRT00001016788.1"; class_code "="; tss_id "TSS15614"; p_id "P10512";
LT883670v1	Cufflinks	exon	64534378	64534510	.	+	.	gene_id "XLOC_011920"; transcript_id "TCONS_00021123"; exon_number "9"; gene_name "ENSCGRG00001013930.1"; oId "CUFF.10186.4"; nearest_ref "ENSCGRT00001016788.1"; class_code "j"; tss_id "TSS15614";
LT883670v1	Cufflinks	exon	64534378	64534510	.	+	.	gene_id "XLOC_011920"; transcript_id "TCONS_00021122"; exon_number "10"; gene_name "ENSCGRG00001013930.1"; oId "CUFF.10186.3"; nearest_ref "ENSCGRT00001016788.1"; class_code "="; tss_id "TSS15614"; p_id "P10512";
LT883670v1	Cufflinks	exon	64537272	64537438	.	+	.	gene_id "XLOC_011920"; transcript_id "TCONS_00021118"; exon_number "6"; gene_name "ENSCGRG00001013930.1"; oId "CUFF.10186.1"; nearest_ref "ENSCGRT00001016788.1"; class_code "j"; tss_id "TSS15613";
LT883670v1	Cufflinks	exon	64537272	64537438	.	+	.	gene_id "XLOC_011920"; transcript_id "TCONS_00021121"; exon_number "11"; gene_name "ENSCGRG00001013930.1"; oId "ENSCGRT00001016788.1"; nearest_ref "ENSCGRT00001016788.1"; class_code "="; tss_id "TSS15614"; p_id "P10512";
LT883670v1	Cufflinks	exon	64537272	64537438	.	+	.	gene_id "XLOC_011920"; transcript_id "TCONS_00021123"; exon_number "10"; gene_name "ENSCGRG00001013930.1"; oId "CUFF.10186.4"; nearest_ref "ENSCGRT00001016788.1"; class_code "j"; tss_id "TSS15614";
LT883670v1	Cufflinks	exon	64537272	64537438	.	+	.	gene_id "XLOC_011920"; transcript_id "TCONS_00021122"; exon_number "11"; gene_name "ENSCGRG00001013930.1"; oId "CUFF.10186.3"; nearest_ref "ENSCGRT00001016788.1"; class_code "="; tss_id "TSS15614"; p_id "P10512";
LT883670v1	Cufflinks	exon	64538250	64538388	.	+	.	gene_id "XLOC_011920"; transcript_id "TCONS_00021118"; exon_number "7"; gene_name "ENSCGRG00001013930.1"; oId "CUFF.10186.1"; nearest_ref "ENSCGRT00001016788.1"; class_code "j"; tss_id "TSS15613";
LT883670v1	Cufflinks	exon	64538250	64538388	.	+	.	gene_id "XLOC_011920"; transcript_id "TCONS_00021121"; exon_number "12"; gene_name "ENSCGRG00001013930.1"; oId "ENSCGRT00001016788.1"; nearest_ref "ENSCGRT00001016788.1"; class_code "="; tss_id "TSS15614"; p_id "P10512";
LT883670v1	Cufflinks	exon	64538250	64538388	.	+	.	gene_id "XLOC_011920"; transcript_id "TCONS_00021123"; exon_number "11"; gene_name "ENSCGRG00001013930.1"; oId "CUFF.10186.4"; nearest_ref "ENSCGRT00001016788.1"; class_code "j"; tss_id "TSS15614";
LT883670v1	Cufflinks	exon	64538250	64538388	.	+	.	gene_id "XLOC_011920"; transcript_id "TCONS_00021122"; exon_number "12"; gene_name "ENSCGRG00001013930.1"; oId "CUFF.10186.3"; nearest_ref "ENSCGRT00001016788.1"; class_code "="; tss_id "TSS15614"; p_id "P10512";
LT883670v1	Cufflinks	exon	64540149	64540305	.	+	.	gene_id "XLOC_011920"; transcript_id "TCONS_00021118"; exon_number "8"; gene_name "ENSCGRG00001013930.1"; oId "CUFF.10186.1"; nearest_ref "ENSCGRT00001016788.1"; class_code "j"; tss_id "TSS15613";
LT883670v1	Cufflinks	exon	64540149	64540305	.	+	.	gene_id "XLOC_011920"; transcript_id "TCONS_00021121"; exon_number "13"; gene_name "ENSCGRG00001013930.1"; oId "ENSCGRT00001016788.1"; nearest_ref "ENSCGRT00001016788.1"; class_code "="; tss_id "TSS15614"; p_id "P10512";
LT883670v1	Cufflinks	exon	64540149	64540305	.	+	.	gene_id "XLOC_011920"; transcript_id "TCONS_00021123"; exon_number "12"; gene_name "ENSCGRG00001013930.1"; oId "CUFF.10186.4"; nearest_ref "ENSCGRT00001016788.1"; class_code "j"; tss_id "TSS15614";
LT883670v1	Cufflinks	exon	64540149	64540305	.	+	.	gene_id "XLOC_011920"; transcript_id "TCONS_00021122"; exon_number "13"; gene_name "ENSCGRG00001013930.1"; oId "CUFF.10186.3"; nearest_ref "ENSCGRT00001016788.1"; class_code "="; tss_id "TSS15614"; p_id "P10512";
LT883670v1	Cufflinks	exon	64541078	64541298	.	+	.	gene_id "XLOC_011920"; transcript_id "TCONS_00021118"; exon_number "9"; gene_name "ENSCGRG00001013930.1"; oId "CUFF.10186.1"; nearest_ref "ENSCGRT00001016788.1"; class_code "j"; tss_id "TSS15613";
LT883670v1	Cufflinks	exon	64541078	64541298	.	+	.	gene_id "XLOC_011920"; transcript_id "TCONS_00021121"; exon_number "14"; gene_name "ENSCGRG00001013930.1"; oId "ENSCGRT00001016788.1"; nearest_ref "ENSCGRT00001016788.1"; class_code "="; tss_id "TSS15614"; p_id "P10512";
LT883670v1	Cufflinks	exon	64541078	64541298	.	+	.	gene_id "XLOC_011920"; transcript_id "TCONS_00021123"; exon_number "13"; gene_name "ENSCGRG00001013930.1"; oId "CUFF.10186.4"; nearest_ref "ENSCGRT00001016788.1"; class_code "j"; tss_id "TSS15614";
LT883670v1	Cufflinks	exon	64541078	64541298	.	+	.	gene_id "XLOC_011920"; transcript_id "TCONS_00021122"; exon_number "14"; gene_name "ENSCGRG00001013930.1"; oId "CUFF.10186.3"; nearest_ref "ENSCGRT00001016788.1"; class_code "="; tss_id "TSS15614"; p_id "P10512";
LT883670v1	Cufflinks	exon	64543749	64543903	.	+	.	gene_id "XLOC_011920"; transcript_id "TCONS_00021118"; exon_number "10"; gene_name "ENSCGRG00001013930.1"; oId "CUFF.10186.1"; nearest_ref "ENSCGRT00001016788.1"; class_code "j"; tss_id "TSS15613";
LT883670v1	Cufflinks	exon	64543749	64543903	.	+	.	gene_id "XLOC_011920"; transcript_id "TCONS_00021121"; exon_number "15"; gene_name "ENSCGRG00001013930.1"; oId "ENSCGRT00001016788.1"; nearest_ref "ENSCGRT00001016788.1"; class_code "="; tss_id "TSS15614"; p_id "P10512";
LT883670v1	Cufflinks	exon	64543749	64543903	.	+	.	gene_id "XLOC_011920"; transcript_id "TCONS_00021123"; exon_number "14"; gene_name "ENSCGRG00001013930.1"; oId "CUFF.10186.4"; nearest_ref "ENSCGRT00001016788.1"; class_code "j"; tss_id "TSS15614";
LT883670v1	Cufflinks	exon	64543749	64543903	.	+	.	gene_id "XLOC_011920"; transcript_id "TCONS_00021122"; exon_number "15"; gene_name "ENSCGRG00001013930.1"; oId "CUFF.10186.3"; nearest_ref "ENSCGRT00001016788.1"; class_code "="; tss_id "TSS15614"; p_id "P10512";
LT883670v1	Cufflinks	exon	64544241	64544430	.	+	.	gene_id "XLOC_011920"; transcript_id "TCONS_00021118"; exon_number "11"; gene_name "ENSCGRG00001013930.1"; oId "CUFF.10186.1"; nearest_ref "ENSCGRT00001016788.1"; class_code "j"; tss_id "TSS15613";
LT883670v1	Cufflinks	exon	64544241	64544430	.	+	.	gene_id "XLOC_011920"; transcript_id "TCONS_00021121"; exon_number "16"; gene_name "ENSCGRG00001013930.1"; oId "ENSCGRT00001016788.1"; nearest_ref "ENSCGRT00001016788.1"; class_code "="; tss_id "TSS15614"; p_id "P10512";
LT883670v1	Cufflinks	exon	64544241	64544430	.	+	.	gene_id "XLOC_011920"; transcript_id "TCONS_00021123"; exon_number "15"; gene_name "ENSCGRG00001013930.1"; oId "CUFF.10186.4"; nearest_ref "ENSCGRT00001016788.1"; class_code "j"; tss_id "TSS15614";
LT883670v1	Cufflinks	exon	64544241	64544430	.	+	.	gene_id "XLOC_011920"; transcript_id "TCONS_00021122"; exon_number "16"; gene_name "ENSCGRG00001013930.1"; oId "CUFF.10186.3"; nearest_ref "ENSCGRT00001016788.1"; class_code "="; tss_id "TSS15614"; p_id "P10512";
LT883670v1	Cufflinks	exon	64544948	64545727	.	+	.	gene_id "XLOC_011920"; transcript_id "TCONS_00021118"; exon_number "12"; gene_name "ENSCGRG00001013930.1"; oId "CUFF.10186.1"; nearest_ref "ENSCGRT00001016788.1"; class_code "j"; tss_id "TSS15613";
LT883670v1	Cufflinks	exon	64544948	64545051	.	+	.	gene_id "XLOC_011920"; transcript_id "TCONS_00021121"; exon_number "17"; gene_name "ENSCGRG00001013930.1"; oId "ENSCGRT00001016788.1"; nearest_ref "ENSCGRT00001016788.1"; class_code "="; tss_id "TSS15614"; p_id "P10512";
LT883670v1	Cufflinks	exon	64544948	64545727	.	+	.	gene_id "XLOC_011920"; transcript_id "TCONS_00021123"; exon_number "16"; gene_name "ENSCGRG00001013930.1"; oId "CUFF.10186.4"; nearest_ref "ENSCGRT00001016788.1"; class_code "j"; tss_id "TSS15614";
LT883670v1	Cufflinks	exon	64544948	64545727	.	+	.	gene_id "XLOC_011920"; transcript_id "TCONS_00021122"; exon_number "17"; gene_name "ENSCGRG00001013930.1"; oId "CUFF.10186.3"; nearest_ref "ENSCGRT00001016788.1"; class_code "="; tss_id "TSS15614"; p_id "P10512";
LT883670v1	Cufflinks	exon	64548195	64548218	.	-	.	gene_id "XLOC_012335"; transcript_id "TCONS_00021835"; exon_number "1"; gene_name "ENSCGRG00001000519.1"; oId "ENSCGRT00001000678.1"; nearest_ref "ENSCGRT00001000678.1"; class_code "="; tss_id "TSS16141"; p_id "P10902";
LT883670v1	Cufflinks	exon	64548988	64549085	.	-	.	gene_id "XLOC_012335"; transcript_id "TCONS_00021835"; exon_number "2"; gene_name "ENSCGRG00001000519.1"; oId "ENSCGRT00001000678.1"; nearest_ref "ENSCGRT00001000678.1"; class_code "="; tss_id "TSS16141"; p_id "P10902";
LT883670v1	Cufflinks	exon	64552837	64552984	.	-	.	gene_id "XLOC_012335"; transcript_id "TCONS_00021835"; exon_number "3"; gene_name "ENSCGRG00001000519.1"; oId "ENSCGRT00001000678.1"; nearest_ref "ENSCGRT00001000678.1"; class_code "="; tss_id "TSS16141"; p_id "P10902";
LT883670v1	Cufflinks	exon	64564347	64565272	.	-	.	gene_id "XLOC_012336"; transcript_id "TCONS_00021836"; exon_number "1"; gene_name "ENSCGRG00001007580.1"; oId "ENSCGRT00001008882.1"; nearest_ref "ENSCGRT00001008882.1"; class_code "="; tss_id "TSS16142"; p_id "P10903";
LT883670v1	Cufflinks	exon	64566576	64566619	.	-	.	gene_id "XLOC_012336"; transcript_id "TCONS_00021836"; exon_number "2"; gene_name "ENSCGRG00001007580.1"; oId "ENSCGRT00001008882.1"; nearest_ref "ENSCGRT00001008882.1"; class_code "="; tss_id "TSS16142"; p_id "P10903";
LT883670v1	Cufflinks	exon	64566695	64566867	.	-	.	gene_id "XLOC_012336"; transcript_id "TCONS_00021836"; exon_number "3"; gene_name "ENSCGRG00001007580.1"; oId "ENSCGRT00001008882.1"; nearest_ref "ENSCGRT00001008882.1"; class_code "="; tss_id "TSS16142"; p_id "P10903";
LT883670v1	Cufflinks	exon	64570160	64570275	.	-	.	gene_id "XLOC_012336"; transcript_id "TCONS_00021836"; exon_number "4"; gene_name "ENSCGRG00001007580.1"; oId "ENSCGRT00001008882.1"; nearest_ref "ENSCGRT00001008882.1"; class_code "="; tss_id "TSS16142"; p_id "P10903";
LT883670v1	Cufflinks	exon	64571442	64571664	.	-	.	gene_id "XLOC_012336"; transcript_id "TCONS_00021836"; exon_number "5"; gene_name "ENSCGRG00001007580.1"; oId "ENSCGRT00001008882.1"; nearest_ref "ENSCGRT00001008882.1"; class_code "="; tss_id "TSS16142"; p_id "P10903";
LT883670v1	Cufflinks	exon	64572593	64572749	.	-	.	gene_id "XLOC_012336"; transcript_id "TCONS_00021836"; exon_number "6"; gene_name "ENSCGRG00001007580.1"; oId "ENSCGRT00001008882.1"; nearest_ref "ENSCGRT00001008882.1"; class_code "="; tss_id "TSS16142"; p_id "P10903";
LT883670v1	Cufflinks	exon	64572833	64573005	.	-	.	gene_id "XLOC_012336"; transcript_id "TCONS_00021836"; exon_number "7"; gene_name "ENSCGRG00001007580.1"; oId "ENSCGRT00001008882.1"; nearest_ref "ENSCGRT00001008882.1"; class_code "="; tss_id "TSS16142"; p_id "P10903";
LT883670v1	Cufflinks	exon	64574068	64574219	.	-	.	gene_id "XLOC_012336"; transcript_id "TCONS_00021836"; exon_number "8"; gene_name "ENSCGRG00001007580.1"; oId "ENSCGRT00001008882.1"; nearest_ref "ENSCGRT00001008882.1"; class_code "="; tss_id "TSS16142"; p_id "P10903";
LT883670v1	Cufflinks	exon	64574810	64574923	.	-	.	gene_id "XLOC_012336"; transcript_id "TCONS_00021836"; exon_number "9"; gene_name "ENSCGRG00001007580.1"; oId "ENSCGRT00001008882.1"; nearest_ref "ENSCGRT00001008882.1"; class_code "="; tss_id "TSS16142"; p_id "P10903";
LT883670v1	Cufflinks	exon	64576142	64576235	.	-	.	gene_id "XLOC_012336"; transcript_id "TCONS_00021836"; exon_number "10"; gene_name "ENSCGRG00001007580.1"; oId "ENSCGRT00001008882.1"; nearest_ref "ENSCGRT00001008882.1"; class_code "="; tss_id "TSS16142"; p_id "P10903";
LT883670v1	Cufflinks	exon	64581791	64581889	.	-	.	gene_id "XLOC_012336"; transcript_id "TCONS_00021836"; exon_number "11"; gene_name "ENSCGRG00001007580.1"; oId "ENSCGRT00001008882.1"; nearest_ref "ENSCGRT00001008882.1"; class_code "="; tss_id "TSS16142"; p_id "P10903";
LT883670v1	Cufflinks	exon	64583533	64583595	.	-	.	gene_id "XLOC_012336"; transcript_id "TCONS_00021836"; exon_number "12"; gene_name "ENSCGRG00001007580.1"; oId "ENSCGRT00001008882.1"; nearest_ref "ENSCGRT00001008882.1"; class_code "="; tss_id "TSS16142"; p_id "P10903";
LT883670v1	Cufflinks	exon	64584867	64585012	.	-	.	gene_id "XLOC_012336"; transcript_id "TCONS_00021836"; exon_number "13"; gene_name "ENSCGRG00001007580.1"; oId "ENSCGRT00001008882.1"; nearest_ref "ENSCGRT00001008882.1"; class_code "="; tss_id "TSS16142"; p_id "P10903";
LT883670v1	Cufflinks	exon	64586860	64586965	.	-	.	gene_id "XLOC_012336"; transcript_id "TCONS_00021836"; exon_number "14"; gene_name "ENSCGRG00001007580.1"; oId "ENSCGRT00001008882.1"; nearest_ref "ENSCGRT00001008882.1"; class_code "="; tss_id "TSS16142"; p_id "P10903";
LT883670v1	Cufflinks	exon	64704423	64704475	.	+	.	gene_id "XLOC_011923"; transcript_id "TCONS_00021124"; exon_number "1"; gene_name "ENSCGRG00001021226.1"; oId "ENSCGRT00001027043.1"; nearest_ref "ENSCGRT00001027043.1"; class_code "="; tss_id "TSS15617"; p_id "P10514";
LT883670v1	Cufflinks	exon	64704960	64705061	.	+	.	gene_id "XLOC_011923"; transcript_id "TCONS_00021124"; exon_number "2"; gene_name "ENSCGRG00001021226.1"; oId "ENSCGRT00001027043.1"; nearest_ref "ENSCGRT00001027043.1"; class_code "="; tss_id "TSS15617"; p_id "P10514";
LT883670v1	Cufflinks	exon	64705164	64705377	.	+	.	gene_id "XLOC_011923"; transcript_id "TCONS_00021124"; exon_number "3"; gene_name "ENSCGRG00001021226.1"; oId "ENSCGRT00001027043.1"; nearest_ref "ENSCGRT00001027043.1"; class_code "="; tss_id "TSS15617"; p_id "P10514";
LT883670v1	Cufflinks	exon	64705475	64705585	.	+	.	gene_id "XLOC_011923"; transcript_id "TCONS_00021124"; exon_number "4"; gene_name "ENSCGRG00001021226.1"; oId "ENSCGRT00001027043.1"; nearest_ref "ENSCGRT00001027043.1"; class_code "="; tss_id "TSS15617"; p_id "P10514";
LT883670v1	Cufflinks	exon	65335006	65335605	.	-	.	gene_id "XLOC_012337"; transcript_id "TCONS_00021837"; exon_number "1"; gene_name "ENSCGRG00001007707.1"; oId "ENSCGRT00001009006.1"; nearest_ref "ENSCGRT00001009006.1"; class_code "="; tss_id "TSS16143"; p_id "P10904";
LT883670v1	Cufflinks	exon	65447639	65448052	.	+	.	gene_id "XLOC_011924"; transcript_id "TCONS_00021125"; exon_number "1"; gene_name "ENSCGRG00001023272.1"; oId "ENSCGRT00001030033.1"; nearest_ref "ENSCGRT00001030033.1"; class_code "="; tss_id "TSS15618"; p_id "P10516";
LT883670v1	Cufflinks	exon	65447639	65448052	.	+	.	gene_id "XLOC_011924"; transcript_id "TCONS_00021127"; exon_number "1"; gene_name "ENSCGRG00001023272.1"; oId "ENSCGRT00001030032.1"; nearest_ref "ENSCGRT00001030032.1"; class_code "="; tss_id "TSS15618"; p_id "P10515";
LT883670v1	Cufflinks	exon	65447639	65448052	.	+	.	gene_id "XLOC_011924"; transcript_id "TCONS_00021126"; exon_number "1"; gene_name "ENSCGRG00001023272.1"; oId "CUFF.10162.3"; nearest_ref "ENSCGRT00001030032.1"; class_code "j"; tss_id "TSS15618";
LT883670v1	Cufflinks	exon	65449305	65449465	.	+	.	gene_id "XLOC_011924"; transcript_id "TCONS_00021125"; exon_number "2"; gene_name "ENSCGRG00001023272.1"; oId "ENSCGRT00001030033.1"; nearest_ref "ENSCGRT00001030033.1"; class_code "="; tss_id "TSS15618"; p_id "P10516";
LT883670v1	Cufflinks	exon	65449305	65449465	.	+	.	gene_id "XLOC_011924"; transcript_id "TCONS_00021127"; exon_number "2"; gene_name "ENSCGRG00001023272.1"; oId "ENSCGRT00001030032.1"; nearest_ref "ENSCGRT00001030032.1"; class_code "="; tss_id "TSS15618"; p_id "P10515";
LT883670v1	Cufflinks	exon	65449305	65449465	.	+	.	gene_id "XLOC_011924"; transcript_id "TCONS_00021126"; exon_number "2"; gene_name "ENSCGRG00001023272.1"; oId "CUFF.10162.3"; nearest_ref "ENSCGRT00001030032.1"; class_code "j"; tss_id "TSS15618";
LT883670v1	Cufflinks	exon	65465406	65465544	.	+	.	gene_id "XLOC_011924"; transcript_id "TCONS_00021125"; exon_number "3"; gene_name "ENSCGRG00001023272.1"; oId "ENSCGRT00001030033.1"; nearest_ref "ENSCGRT00001030033.1"; class_code "="; tss_id "TSS15618"; p_id "P10516";
LT883670v1	Cufflinks	exon	65465406	65465544	.	+	.	gene_id "XLOC_011924"; transcript_id "TCONS_00021127"; exon_number "3"; gene_name "ENSCGRG00001023272.1"; oId "ENSCGRT00001030032.1"; nearest_ref "ENSCGRT00001030032.1"; class_code "="; tss_id "TSS15618"; p_id "P10515";
LT883670v1	Cufflinks	exon	65465406	65465544	.	+	.	gene_id "XLOC_011924"; transcript_id "TCONS_00021126"; exon_number "3"; gene_name "ENSCGRG00001023272.1"; oId "CUFF.10162.3"; nearest_ref "ENSCGRT00001030032.1"; class_code "j"; tss_id "TSS15618";
LT883670v1	Cufflinks	exon	65467141	65467222	.	+	.	gene_id "XLOC_011924"; transcript_id "TCONS_00021125"; exon_number "4"; gene_name "ENSCGRG00001023272.1"; oId "ENSCGRT00001030033.1"; nearest_ref "ENSCGRT00001030033.1"; class_code "="; tss_id "TSS15618"; p_id "P10516";
LT883670v1	Cufflinks	exon	65467141	65467222	.	+	.	gene_id "XLOC_011924"; transcript_id "TCONS_00021127"; exon_number "4"; gene_name "ENSCGRG00001023272.1"; oId "ENSCGRT00001030032.1"; nearest_ref "ENSCGRT00001030032.1"; class_code "="; tss_id "TSS15618"; p_id "P10515";
LT883670v1	Cufflinks	exon	65467141	65467222	.	+	.	gene_id "XLOC_011924"; transcript_id "TCONS_00021126"; exon_number "4"; gene_name "ENSCGRG00001023272.1"; oId "CUFF.10162.3"; nearest_ref "ENSCGRT00001030032.1"; class_code "j"; tss_id "TSS15618";
LT883670v1	Cufflinks	exon	65467712	65467743	.	+	.	gene_id "XLOC_011924"; transcript_id "TCONS_00021125"; exon_number "5"; gene_name "ENSCGRG00001023272.1"; oId "ENSCGRT00001030033.1"; nearest_ref "ENSCGRT00001030033.1"; class_code "="; tss_id "TSS15618"; p_id "P10516";
LT883670v1	Cufflinks	exon	65467712	65467743	.	+	.	gene_id "XLOC_011924"; transcript_id "TCONS_00021127"; exon_number "5"; gene_name "ENSCGRG00001023272.1"; oId "ENSCGRT00001030032.1"; nearest_ref "ENSCGRT00001030032.1"; class_code "="; tss_id "TSS15618"; p_id "P10515";
LT883670v1	Cufflinks	exon	65467712	65467743	.	+	.	gene_id "XLOC_011924"; transcript_id "TCONS_00021126"; exon_number "5"; gene_name "ENSCGRG00001023272.1"; oId "CUFF.10162.3"; nearest_ref "ENSCGRT00001030032.1"; class_code "j"; tss_id "TSS15618";
LT883670v1	Cufflinks	exon	65469191	65469259	.	+	.	gene_id "XLOC_011924"; transcript_id "TCONS_00021127"; exon_number "6"; gene_name "ENSCGRG00001023272.1"; oId "ENSCGRT00001030032.1"; nearest_ref "ENSCGRT00001030032.1"; class_code "="; tss_id "TSS15618"; p_id "P10515";
LT883670v1	Cufflinks	exon	65477505	65477592	.	+	.	gene_id "XLOC_011924"; transcript_id "TCONS_00021125"; exon_number "6"; gene_name "ENSCGRG00001023272.1"; oId "ENSCGRT00001030033.1"; nearest_ref "ENSCGRT00001030033.1"; class_code "="; tss_id "TSS15618"; p_id "P10516";
LT883670v1	Cufflinks	exon	65477505	65477592	.	+	.	gene_id "XLOC_011924"; transcript_id "TCONS_00021127"; exon_number "7"; gene_name "ENSCGRG00001023272.1"; oId "ENSCGRT00001030032.1"; nearest_ref "ENSCGRT00001030032.1"; class_code "="; tss_id "TSS15618"; p_id "P10515";
LT883670v1	Cufflinks	exon	65477505	65477592	.	+	.	gene_id "XLOC_011924"; transcript_id "TCONS_00021126"; exon_number "6"; gene_name "ENSCGRG00001023272.1"; oId "CUFF.10162.3"; nearest_ref "ENSCGRT00001030032.1"; class_code "j"; tss_id "TSS15618";
LT883670v1	Cufflinks	exon	65478634	65478811	.	+	.	gene_id "XLOC_011924"; transcript_id "TCONS_00021125"; exon_number "7"; gene_name "ENSCGRG00001023272.1"; oId "ENSCGRT00001030033.1"; nearest_ref "ENSCGRT00001030033.1"; class_code "="; tss_id "TSS15618"; p_id "P10516";
LT883670v1	Cufflinks	exon	65478634	65478811	.	+	.	gene_id "XLOC_011924"; transcript_id "TCONS_00021127"; exon_number "8"; gene_name "ENSCGRG00001023272.1"; oId "ENSCGRT00001030032.1"; nearest_ref "ENSCGRT00001030032.1"; class_code "="; tss_id "TSS15618"; p_id "P10515";
LT883670v1	Cufflinks	exon	65478634	65478811	.	+	.	gene_id "XLOC_011924"; transcript_id "TCONS_00021126"; exon_number "7"; gene_name "ENSCGRG00001023272.1"; oId "CUFF.10162.3"; nearest_ref "ENSCGRT00001030032.1"; class_code "j"; tss_id "TSS15618";
LT883670v1	Cufflinks	exon	65484675	65484884	.	+	.	gene_id "XLOC_011924"; transcript_id "TCONS_00021125"; exon_number "8"; gene_name "ENSCGRG00001023272.1"; oId "ENSCGRT00001030033.1"; nearest_ref "ENSCGRT00001030033.1"; class_code "="; tss_id "TSS15618"; p_id "P10516";
LT883670v1	Cufflinks	exon	65484675	65484884	.	+	.	gene_id "XLOC_011924"; transcript_id "TCONS_00021127"; exon_number "9"; gene_name "ENSCGRG00001023272.1"; oId "ENSCGRT00001030032.1"; nearest_ref "ENSCGRT00001030032.1"; class_code "="; tss_id "TSS15618"; p_id "P10515";
LT883670v1	Cufflinks	exon	65484675	65484884	.	+	.	gene_id "XLOC_011924"; transcript_id "TCONS_00021126"; exon_number "8"; gene_name "ENSCGRG00001023272.1"; oId "CUFF.10162.3"; nearest_ref "ENSCGRT00001030032.1"; class_code "j"; tss_id "TSS15618";
LT883670v1	Cufflinks	exon	65487635	65487824	.	+	.	gene_id "XLOC_011924"; transcript_id "TCONS_00021125"; exon_number "9"; gene_name "ENSCGRG00001023272.1"; oId "ENSCGRT00001030033.1"; nearest_ref "ENSCGRT00001030033.1"; class_code "="; tss_id "TSS15618"; p_id "P10516";
LT883670v1	Cufflinks	exon	65487635	65487824	.	+	.	gene_id "XLOC_011924"; transcript_id "TCONS_00021127"; exon_number "10"; gene_name "ENSCGRG00001023272.1"; oId "ENSCGRT00001030032.1"; nearest_ref "ENSCGRT00001030032.1"; class_code "="; tss_id "TSS15618"; p_id "P10515";
LT883670v1	Cufflinks	exon	65487635	65487824	.	+	.	gene_id "XLOC_011924"; transcript_id "TCONS_00021126"; exon_number "9"; gene_name "ENSCGRG00001023272.1"; oId "CUFF.10162.3"; nearest_ref "ENSCGRT00001030032.1"; class_code "j"; tss_id "TSS15618";
LT883670v1	Cufflinks	exon	65488797	65488937	.	+	.	gene_id "XLOC_011924"; transcript_id "TCONS_00021125"; exon_number "10"; gene_name "ENSCGRG00001023272.1"; oId "ENSCGRT00001030033.1"; nearest_ref "ENSCGRT00001030033.1"; class_code "="; tss_id "TSS15618"; p_id "P10516";
LT883670v1	Cufflinks	exon	65488797	65488937	.	+	.	gene_id "XLOC_011924"; transcript_id "TCONS_00021127"; exon_number "11"; gene_name "ENSCGRG00001023272.1"; oId "ENSCGRT00001030032.1"; nearest_ref "ENSCGRT00001030032.1"; class_code "="; tss_id "TSS15618"; p_id "P10515";
LT883670v1	Cufflinks	exon	65488797	65488937	.	+	.	gene_id "XLOC_011924"; transcript_id "TCONS_00021126"; exon_number "10"; gene_name "ENSCGRG00001023272.1"; oId "CUFF.10162.3"; nearest_ref "ENSCGRT00001030032.1"; class_code "j"; tss_id "TSS15618";
LT883670v1	Cufflinks	exon	65489583	65489699	.	+	.	gene_id "XLOC_011924"; transcript_id "TCONS_00021125"; exon_number "11"; gene_name "ENSCGRG00001023272.1"; oId "ENSCGRT00001030033.1"; nearest_ref "ENSCGRT00001030033.1"; class_code "="; tss_id "TSS15618"; p_id "P10516";
LT883670v1	Cufflinks	exon	65489583	65489695	.	+	.	gene_id "XLOC_011924"; transcript_id "TCONS_00021127"; exon_number "12"; gene_name "ENSCGRG00001023272.1"; oId "ENSCGRT00001030032.1"; nearest_ref "ENSCGRT00001030032.1"; class_code "="; tss_id "TSS15618"; p_id "P10515";
LT883670v1	Cufflinks	exon	65489583	65489695	.	+	.	gene_id "XLOC_011924"; transcript_id "TCONS_00021126"; exon_number "11"; gene_name "ENSCGRG00001023272.1"; oId "CUFF.10162.3"; nearest_ref "ENSCGRT00001030032.1"; class_code "j"; tss_id "TSS15618";
LT883670v1	Cufflinks	exon	65493115	65493187	.	+	.	gene_id "XLOC_011924"; transcript_id "TCONS_00021127"; exon_number "13"; gene_name "ENSCGRG00001023272.1"; oId "ENSCGRT00001030032.1"; nearest_ref "ENSCGRT00001030032.1"; class_code "="; tss_id "TSS15618"; p_id "P10515";
LT883670v1	Cufflinks	exon	65493115	65493187	.	+	.	gene_id "XLOC_011924"; transcript_id "TCONS_00021126"; exon_number "12"; gene_name "ENSCGRG00001023272.1"; oId "CUFF.10162.3"; nearest_ref "ENSCGRT00001030032.1"; class_code "j"; tss_id "TSS15618";
LT883670v1	Cufflinks	exon	65703321	65703398	.	-	.	gene_id "XLOC_012338"; transcript_id "TCONS_00021838"; exon_number "1"; gene_name "ENSCGRG00001015522.1"; oId "ENSCGRT00001018957.1"; nearest_ref "ENSCGRT00001018957.1"; class_code "="; tss_id "TSS16144"; p_id "P10906";
LT883670v1	Cufflinks	exon	65706328	65706375	.	-	.	gene_id "XLOC_012338"; transcript_id "TCONS_00021838"; exon_number "2"; gene_name "ENSCGRG00001015522.1"; oId "ENSCGRT00001018957.1"; nearest_ref "ENSCGRT00001018957.1"; class_code "="; tss_id "TSS16144"; p_id "P10906";
LT883670v1	Cufflinks	exon	65707174	65707224	.	-	.	gene_id "XLOC_012338"; transcript_id "TCONS_00021838"; exon_number "3"; gene_name "ENSCGRG00001015522.1"; oId "ENSCGRT00001018957.1"; nearest_ref "ENSCGRT00001018957.1"; class_code "="; tss_id "TSS16144"; p_id "P10906";
LT883670v1	Cufflinks	exon	65708522	65708709	.	-	.	gene_id "XLOC_012338"; transcript_id "TCONS_00021838"; exon_number "4"; gene_name "ENSCGRG00001015522.1"; oId "ENSCGRT00001018957.1"; nearest_ref "ENSCGRT00001018957.1"; class_code "="; tss_id "TSS16144"; p_id "P10906";
LT883670v1	Cufflinks	exon	65757431	65757487	.	-	.	gene_id "XLOC_012338"; transcript_id "TCONS_00021838"; exon_number "5"; gene_name "ENSCGRG00001015522.1"; oId "ENSCGRT00001018957.1"; nearest_ref "ENSCGRT00001018957.1"; class_code "="; tss_id "TSS16144"; p_id "P10906";
LT883670v1	Cufflinks	exon	65759305	65759397	.	-	.	gene_id "XLOC_012338"; transcript_id "TCONS_00021838"; exon_number "6"; gene_name "ENSCGRG00001015522.1"; oId "ENSCGRT00001018957.1"; nearest_ref "ENSCGRT00001018957.1"; class_code "="; tss_id "TSS16144"; p_id "P10906";
LT883670v1	Cufflinks	exon	65769053	65769057	.	-	.	gene_id "XLOC_012338"; transcript_id "TCONS_00021839"; exon_number "1"; gene_name "ENSCGRG00001015522.1"; oId "ENSCGRT00001018959.1"; nearest_ref "ENSCGRT00001018959.1"; class_code "="; tss_id "TSS16144"; p_id "P10905";
LT883670v1	Cufflinks	exon	65771305	65771391	.	-	.	gene_id "XLOC_012338"; transcript_id "TCONS_00021838"; exon_number "7"; gene_name "ENSCGRG00001015522.1"; oId "ENSCGRT00001018957.1"; nearest_ref "ENSCGRT00001018957.1"; class_code "="; tss_id "TSS16144"; p_id "P10906";
LT883670v1	Cufflinks	exon	65771305	65771391	.	-	.	gene_id "XLOC_012338"; transcript_id "TCONS_00021839"; exon_number "2"; gene_name "ENSCGRG00001015522.1"; oId "ENSCGRT00001018959.1"; nearest_ref "ENSCGRT00001018959.1"; class_code "="; tss_id "TSS16144"; p_id "P10905";
LT883670v1	Cufflinks	exon	65790262	65790349	.	-	.	gene_id "XLOC_012338"; transcript_id "TCONS_00021838"; exon_number "8"; gene_name "ENSCGRG00001015522.1"; oId "ENSCGRT00001018957.1"; nearest_ref "ENSCGRT00001018957.1"; class_code "="; tss_id "TSS16144"; p_id "P10906";
LT883670v1	Cufflinks	exon	65790262	65790349	.	-	.	gene_id "XLOC_012338"; transcript_id "TCONS_00021839"; exon_number "3"; gene_name "ENSCGRG00001015522.1"; oId "ENSCGRT00001018959.1"; nearest_ref "ENSCGRT00001018959.1"; class_code "="; tss_id "TSS16144"; p_id "P10905";
LT883670v1	Cufflinks	exon	65790462	65790529	.	-	.	gene_id "XLOC_012338"; transcript_id "TCONS_00021838"; exon_number "9"; gene_name "ENSCGRG00001015522.1"; oId "ENSCGRT00001018957.1"; nearest_ref "ENSCGRT00001018957.1"; class_code "="; tss_id "TSS16144"; p_id "P10906";
LT883670v1	Cufflinks	exon	65790462	65790529	.	-	.	gene_id "XLOC_012338"; transcript_id "TCONS_00021839"; exon_number "4"; gene_name "ENSCGRG00001015522.1"; oId "ENSCGRT00001018959.1"; nearest_ref "ENSCGRT00001018959.1"; class_code "="; tss_id "TSS16144"; p_id "P10905";
LT883670v1	Cufflinks	exon	65801774	65801966	.	-	.	gene_id "XLOC_012338"; transcript_id "TCONS_00021838"; exon_number "10"; gene_name "ENSCGRG00001015522.1"; oId "ENSCGRT00001018957.1"; nearest_ref "ENSCGRT00001018957.1"; class_code "="; tss_id "TSS16144"; p_id "P10906";
LT883670v1	Cufflinks	exon	65801774	65801966	.	-	.	gene_id "XLOC_012338"; transcript_id "TCONS_00021839"; exon_number "5"; gene_name "ENSCGRG00001015522.1"; oId "ENSCGRT00001018959.1"; nearest_ref "ENSCGRT00001018959.1"; class_code "="; tss_id "TSS16144"; p_id "P10905";
LT883670v1	Cufflinks	exon	65831879	65833267	.	-	.	gene_id "XLOC_012339"; transcript_id "TCONS_00021840"; exon_number "1"; gene_name "ENSCGRG00001011593.1"; oId "ENSCGRT00001013696.1"; nearest_ref "ENSCGRT00001013696.1"; class_code "="; tss_id "TSS16145"; p_id "P10907";
LT883670v1	Cufflinks	exon	65964590	65966035	.	-	.	gene_id "XLOC_012340"; transcript_id "TCONS_00021841"; exon_number "1"; gene_name "ENSCGRG00001015097.1"; oId "ENSCGRT00001018400.1"; nearest_ref "ENSCGRT00001018400.1"; class_code "="; tss_id "TSS16146"; p_id "P10910";
LT883670v1	Cufflinks	exon	65964590	65966035	.	-	.	gene_id "XLOC_012340"; transcript_id "TCONS_00021842"; exon_number "1"; gene_name "ENSCGRG00001015097.1"; oId "ENSCGRT00001018396.1"; nearest_ref "ENSCGRT00001018396.1"; class_code "="; tss_id "TSS16147"; p_id "P10909";
LT883670v1	Cufflinks	exon	65964590	65966035	.	-	.	gene_id "XLOC_012340"; transcript_id "TCONS_00021843"; exon_number "1"; gene_name "ENSCGRG00001015097.1"; oId "ENSCGRT00001018393.1"; nearest_ref "ENSCGRT00001018393.1"; class_code "="; tss_id "TSS16148"; p_id "P10908";
LT883670v1	Cufflinks	exon	65967465	65967667	.	-	.	gene_id "XLOC_012340"; transcript_id "TCONS_00021841"; exon_number "2"; gene_name "ENSCGRG00001015097.1"; oId "ENSCGRT00001018400.1"; nearest_ref "ENSCGRT00001018400.1"; class_code "="; tss_id "TSS16146"; p_id "P10910";
LT883670v1	Cufflinks	exon	65967465	65967667	.	-	.	gene_id "XLOC_012340"; transcript_id "TCONS_00021842"; exon_number "2"; gene_name "ENSCGRG00001015097.1"; oId "ENSCGRT00001018396.1"; nearest_ref "ENSCGRT00001018396.1"; class_code "="; tss_id "TSS16147"; p_id "P10909";
LT883670v1	Cufflinks	exon	65967465	65967667	.	-	.	gene_id "XLOC_012340"; transcript_id "TCONS_00021843"; exon_number "2"; gene_name "ENSCGRG00001015097.1"; oId "ENSCGRT00001018393.1"; nearest_ref "ENSCGRT00001018393.1"; class_code "="; tss_id "TSS16148"; p_id "P10908";
LT883670v1	Cufflinks	exon	65970766	65971011	.	-	.	gene_id "XLOC_012340"; transcript_id "TCONS_00021841"; exon_number "3"; gene_name "ENSCGRG00001015097.1"; oId "ENSCGRT00001018400.1"; nearest_ref "ENSCGRT00001018400.1"; class_code "="; tss_id "TSS16146"; p_id "P10910";
LT883670v1	Cufflinks	exon	65970766	65971011	.	-	.	gene_id "XLOC_012340"; transcript_id "TCONS_00021842"; exon_number "3"; gene_name "ENSCGRG00001015097.1"; oId "ENSCGRT00001018396.1"; nearest_ref "ENSCGRT00001018396.1"; class_code "="; tss_id "TSS16147"; p_id "P10909";
LT883670v1	Cufflinks	exon	65970766	65971011	.	-	.	gene_id "XLOC_012340"; transcript_id "TCONS_00021843"; exon_number "3"; gene_name "ENSCGRG00001015097.1"; oId "ENSCGRT00001018393.1"; nearest_ref "ENSCGRT00001018393.1"; class_code "="; tss_id "TSS16148"; p_id "P10908";
LT883670v1	Cufflinks	exon	65972584	65972898	.	-	.	gene_id "XLOC_012340"; transcript_id "TCONS_00021841"; exon_number "4"; gene_name "ENSCGRG00001015097.1"; oId "ENSCGRT00001018400.1"; nearest_ref "ENSCGRT00001018400.1"; class_code "="; tss_id "TSS16146"; p_id "P10910";
LT883670v1	Cufflinks	exon	65972584	65972898	.	-	.	gene_id "XLOC_012340"; transcript_id "TCONS_00021842"; exon_number "4"; gene_name "ENSCGRG00001015097.1"; oId "ENSCGRT00001018396.1"; nearest_ref "ENSCGRT00001018396.1"; class_code "="; tss_id "TSS16147"; p_id "P10909";
LT883670v1	Cufflinks	exon	65972584	65972898	.	-	.	gene_id "XLOC_012340"; transcript_id "TCONS_00021843"; exon_number "4"; gene_name "ENSCGRG00001015097.1"; oId "ENSCGRT00001018393.1"; nearest_ref "ENSCGRT00001018393.1"; class_code "="; tss_id "TSS16148"; p_id "P10908";
LT883670v1	Cufflinks	exon	65976491	65976618	.	-	.	gene_id "XLOC_012340"; transcript_id "TCONS_00021841"; exon_number "5"; gene_name "ENSCGRG00001015097.1"; oId "ENSCGRT00001018400.1"; nearest_ref "ENSCGRT00001018400.1"; class_code "="; tss_id "TSS16146"; p_id "P10910";
LT883670v1	Cufflinks	exon	65976491	65976618	.	-	.	gene_id "XLOC_012340"; transcript_id "TCONS_00021842"; exon_number "5"; gene_name "ENSCGRG00001015097.1"; oId "ENSCGRT00001018396.1"; nearest_ref "ENSCGRT00001018396.1"; class_code "="; tss_id "TSS16147"; p_id "P10909";
LT883670v1	Cufflinks	exon	65976491	65976618	.	-	.	gene_id "XLOC_012340"; transcript_id "TCONS_00021843"; exon_number "5"; gene_name "ENSCGRG00001015097.1"; oId "ENSCGRT00001018393.1"; nearest_ref "ENSCGRT00001018393.1"; class_code "="; tss_id "TSS16148"; p_id "P10908";
LT883670v1	Cufflinks	exon	65982959	65982989	.	-	.	gene_id "XLOC_012340"; transcript_id "TCONS_00021841"; exon_number "6"; gene_name "ENSCGRG00001015097.1"; oId "ENSCGRT00001018400.1"; nearest_ref "ENSCGRT00001018400.1"; class_code "="; tss_id "TSS16146"; p_id "P10910";
LT883670v1	Cufflinks	exon	65982959	65982989	.	-	.	gene_id "XLOC_012340"; transcript_id "TCONS_00021842"; exon_number "6"; gene_name "ENSCGRG00001015097.1"; oId "ENSCGRT00001018396.1"; nearest_ref "ENSCGRT00001018396.1"; class_code "="; tss_id "TSS16147"; p_id "P10909";
LT883670v1	Cufflinks	exon	65982959	65982989	.	-	.	gene_id "XLOC_012340"; transcript_id "TCONS_00021843"; exon_number "6"; gene_name "ENSCGRG00001015097.1"; oId "ENSCGRT00001018393.1"; nearest_ref "ENSCGRT00001018393.1"; class_code "="; tss_id "TSS16148"; p_id "P10908";
LT883670v1	Cufflinks	exon	65983808	65984095	.	-	.	gene_id "XLOC_012340"; transcript_id "TCONS_00021841"; exon_number "7"; gene_name "ENSCGRG00001015097.1"; oId "ENSCGRT00001018400.1"; nearest_ref "ENSCGRT00001018400.1"; class_code "="; tss_id "TSS16146"; p_id "P10910";
LT883670v1	Cufflinks	exon	65983808	65984095	.	-	.	gene_id "XLOC_012340"; transcript_id "TCONS_00021842"; exon_number "7"; gene_name "ENSCGRG00001015097.1"; oId "ENSCGRT00001018396.1"; nearest_ref "ENSCGRT00001018396.1"; class_code "="; tss_id "TSS16147"; p_id "P10909";
LT883670v1	Cufflinks	exon	65983808	65984095	.	-	.	gene_id "XLOC_012340"; transcript_id "TCONS_00021843"; exon_number "7"; gene_name "ENSCGRG00001015097.1"; oId "ENSCGRT00001018393.1"; nearest_ref "ENSCGRT00001018393.1"; class_code "="; tss_id "TSS16148"; p_id "P10908";
LT883670v1	Cufflinks	exon	66000167	66000244	.	-	.	gene_id "XLOC_012340"; transcript_id "TCONS_00021841"; exon_number "8"; gene_name "ENSCGRG00001015097.1"; oId "ENSCGRT00001018400.1"; nearest_ref "ENSCGRT00001018400.1"; class_code "="; tss_id "TSS16146"; p_id "P10910";
LT883670v1	Cufflinks	exon	66000167	66000244	.	-	.	gene_id "XLOC_012340"; transcript_id "TCONS_00021842"; exon_number "8"; gene_name "ENSCGRG00001015097.1"; oId "ENSCGRT00001018396.1"; nearest_ref "ENSCGRT00001018396.1"; class_code "="; tss_id "TSS16147"; p_id "P10909";
LT883670v1	Cufflinks	exon	66000167	66000244	.	-	.	gene_id "XLOC_012340"; transcript_id "TCONS_00021843"; exon_number "8"; gene_name "ENSCGRG00001015097.1"; oId "ENSCGRT00001018393.1"; nearest_ref "ENSCGRT00001018393.1"; class_code "="; tss_id "TSS16148"; p_id "P10908";
LT883670v1	Cufflinks	exon	66000281	66000341	.	-	.	gene_id "XLOC_012340"; transcript_id "TCONS_00021841"; exon_number "9"; gene_name "ENSCGRG00001015097.1"; oId "ENSCGRT00001018400.1"; nearest_ref "ENSCGRT00001018400.1"; class_code "="; tss_id "TSS16146"; p_id "P10910";
LT883670v1	Cufflinks	exon	66000873	66000890	.	-	.	gene_id "XLOC_012340"; transcript_id "TCONS_00021841"; exon_number "10"; gene_name "ENSCGRG00001015097.1"; oId "ENSCGRT00001018400.1"; nearest_ref "ENSCGRT00001018400.1"; class_code "="; tss_id "TSS16146"; p_id "P10910";
LT883670v1	Cufflinks	exon	66130273	66130333	.	-	.	gene_id "XLOC_012340"; transcript_id "TCONS_00021842"; exon_number "9"; gene_name "ENSCGRG00001015097.1"; oId "ENSCGRT00001018396.1"; nearest_ref "ENSCGRT00001018396.1"; class_code "="; tss_id "TSS16147"; p_id "P10909";
LT883670v1	Cufflinks	exon	66130591	66130687	.	-	.	gene_id "XLOC_012340"; transcript_id "TCONS_00021843"; exon_number "9"; gene_name "ENSCGRG00001015097.1"; oId "ENSCGRT00001018393.1"; nearest_ref "ENSCGRT00001018393.1"; class_code "="; tss_id "TSS16148"; p_id "P10908";
LT883670v1	Cufflinks	exon	66178231	66178563	.	-	.	gene_id "XLOC_012341"; transcript_id "TCONS_00021844"; exon_number "1"; gene_name "ENSCGRG00001000731.1"; oId "CUFF.10164.1"; nearest_ref "ENSCGRT00001000975.1"; class_code "j"; tss_id "TSS16149";
LT883670v1	Cufflinks	exon	66178297	66179696	.	-	.	gene_id "XLOC_012341"; transcript_id "TCONS_00021845"; exon_number "1"; gene_name "ENSCGRG00001000731.1"; oId "ENSCGRT00001000975.1"; nearest_ref "ENSCGRT00001000975.1"; class_code "="; tss_id "TSS16149"; p_id "P10911";
LT883670v1	Cufflinks	exon	66178610	66179696	.	-	.	gene_id "XLOC_012341"; transcript_id "TCONS_00021844"; exon_number "2"; gene_name "ENSCGRG00001000731.1"; oId "CUFF.10164.1"; nearest_ref "ENSCGRT00001000975.1"; class_code "j"; tss_id "TSS16149";
LT883670v1	Cufflinks	exon	66181350	66181423	.	-	.	gene_id "XLOC_012341"; transcript_id "TCONS_00021844"; exon_number "3"; gene_name "ENSCGRG00001000731.1"; oId "CUFF.10164.1"; nearest_ref "ENSCGRT00001000975.1"; class_code "j"; tss_id "TSS16149";
LT883670v1	Cufflinks	exon	66181350	66181423	.	-	.	gene_id "XLOC_012341"; transcript_id "TCONS_00021845"; exon_number "2"; gene_name "ENSCGRG00001000731.1"; oId "ENSCGRT00001000975.1"; nearest_ref "ENSCGRT00001000975.1"; class_code "="; tss_id "TSS16149"; p_id "P10911";
LT883670v1	Cufflinks	exon	66184997	66185114	.	-	.	gene_id "XLOC_012341"; transcript_id "TCONS_00021844"; exon_number "4"; gene_name "ENSCGRG00001000731.1"; oId "CUFF.10164.1"; nearest_ref "ENSCGRT00001000975.1"; class_code "j"; tss_id "TSS16149";
LT883670v1	Cufflinks	exon	66184997	66185114	.	-	.	gene_id "XLOC_012341"; transcript_id "TCONS_00021845"; exon_number "3"; gene_name "ENSCGRG00001000731.1"; oId "ENSCGRT00001000975.1"; nearest_ref "ENSCGRT00001000975.1"; class_code "="; tss_id "TSS16149"; p_id "P10911";
LT883670v1	Cufflinks	exon	66189461	66189515	.	-	.	gene_id "XLOC_012341"; transcript_id "TCONS_00021844"; exon_number "5"; gene_name "ENSCGRG00001000731.1"; oId "CUFF.10164.1"; nearest_ref "ENSCGRT00001000975.1"; class_code "j"; tss_id "TSS16149";
LT883670v1	Cufflinks	exon	66189461	66189515	.	-	.	gene_id "XLOC_012341"; transcript_id "TCONS_00021845"; exon_number "4"; gene_name "ENSCGRG00001000731.1"; oId "ENSCGRT00001000975.1"; nearest_ref "ENSCGRT00001000975.1"; class_code "="; tss_id "TSS16149"; p_id "P10911";
LT883670v1	Cufflinks	exon	66190779	66190875	.	-	.	gene_id "XLOC_012341"; transcript_id "TCONS_00021844"; exon_number "6"; gene_name "ENSCGRG00001000731.1"; oId "CUFF.10164.1"; nearest_ref "ENSCGRT00001000975.1"; class_code "j"; tss_id "TSS16149";
LT883670v1	Cufflinks	exon	66190779	66190875	.	-	.	gene_id "XLOC_012341"; transcript_id "TCONS_00021845"; exon_number "5"; gene_name "ENSCGRG00001000731.1"; oId "ENSCGRT00001000975.1"; nearest_ref "ENSCGRT00001000975.1"; class_code "="; tss_id "TSS16149"; p_id "P10911";
LT883670v1	Cufflinks	exon	66191173	66191268	.	-	.	gene_id "XLOC_012341"; transcript_id "TCONS_00021844"; exon_number "7"; gene_name "ENSCGRG00001000731.1"; oId "CUFF.10164.1"; nearest_ref "ENSCGRT00001000975.1"; class_code "j"; tss_id "TSS16149";
LT883670v1	Cufflinks	exon	66191173	66191268	.	-	.	gene_id "XLOC_012341"; transcript_id "TCONS_00021845"; exon_number "6"; gene_name "ENSCGRG00001000731.1"; oId "ENSCGRT00001000975.1"; nearest_ref "ENSCGRT00001000975.1"; class_code "="; tss_id "TSS16149"; p_id "P10911";
LT883670v1	Cufflinks	exon	66192236	66192343	.	-	.	gene_id "XLOC_012341"; transcript_id "TCONS_00021844"; exon_number "8"; gene_name "ENSCGRG00001000731.1"; oId "CUFF.10164.1"; nearest_ref "ENSCGRT00001000975.1"; class_code "j"; tss_id "TSS16149";
LT883670v1	Cufflinks	exon	66192236	66192343	.	-	.	gene_id "XLOC_012341"; transcript_id "TCONS_00021845"; exon_number "7"; gene_name "ENSCGRG00001000731.1"; oId "ENSCGRT00001000975.1"; nearest_ref "ENSCGRT00001000975.1"; class_code "="; tss_id "TSS16149"; p_id "P10911";
LT883670v1	Cufflinks	exon	66192764	66192853	.	-	.	gene_id "XLOC_012341"; transcript_id "TCONS_00021844"; exon_number "9"; gene_name "ENSCGRG00001000731.1"; oId "CUFF.10164.1"; nearest_ref "ENSCGRT00001000975.1"; class_code "j"; tss_id "TSS16149";
LT883670v1	Cufflinks	exon	66192764	66192853	.	-	.	gene_id "XLOC_012341"; transcript_id "TCONS_00021845"; exon_number "8"; gene_name "ENSCGRG00001000731.1"; oId "ENSCGRT00001000975.1"; nearest_ref "ENSCGRT00001000975.1"; class_code "="; tss_id "TSS16149"; p_id "P10911";
LT883670v1	Cufflinks	exon	66195235	66195364	.	-	.	gene_id "XLOC_012341"; transcript_id "TCONS_00021844"; exon_number "10"; gene_name "ENSCGRG00001000731.1"; oId "CUFF.10164.1"; nearest_ref "ENSCGRT00001000975.1"; class_code "j"; tss_id "TSS16149";
LT883670v1	Cufflinks	exon	66195235	66195364	.	-	.	gene_id "XLOC_012341"; transcript_id "TCONS_00021845"; exon_number "9"; gene_name "ENSCGRG00001000731.1"; oId "ENSCGRT00001000975.1"; nearest_ref "ENSCGRT00001000975.1"; class_code "="; tss_id "TSS16149"; p_id "P10911";
LT883670v1	Cufflinks	exon	66201204	66201336	.	-	.	gene_id "XLOC_012341"; transcript_id "TCONS_00021844"; exon_number "11"; gene_name "ENSCGRG00001000731.1"; oId "CUFF.10164.1"; nearest_ref "ENSCGRT00001000975.1"; class_code "j"; tss_id "TSS16149";
LT883670v1	Cufflinks	exon	66201204	66201336	.	-	.	gene_id "XLOC_012341"; transcript_id "TCONS_00021845"; exon_number "10"; gene_name "ENSCGRG00001000731.1"; oId "ENSCGRT00001000975.1"; nearest_ref "ENSCGRT00001000975.1"; class_code "="; tss_id "TSS16149"; p_id "P10911";
LT883670v1	Cufflinks	exon	66210138	66210210	.	-	.	gene_id "XLOC_012341"; transcript_id "TCONS_00021844"; exon_number "12"; gene_name "ENSCGRG00001000731.1"; oId "CUFF.10164.1"; nearest_ref "ENSCGRT00001000975.1"; class_code "j"; tss_id "TSS16149";
LT883670v1	Cufflinks	exon	66210138	66210210	.	-	.	gene_id "XLOC_012341"; transcript_id "TCONS_00021845"; exon_number "11"; gene_name "ENSCGRG00001000731.1"; oId "ENSCGRT00001000975.1"; nearest_ref "ENSCGRT00001000975.1"; class_code "="; tss_id "TSS16149"; p_id "P10911";
LT883670v1	Cufflinks	exon	66210791	66210884	.	-	.	gene_id "XLOC_012341"; transcript_id "TCONS_00021844"; exon_number "13"; gene_name "ENSCGRG00001000731.1"; oId "CUFF.10164.1"; nearest_ref "ENSCGRT00001000975.1"; class_code "j"; tss_id "TSS16149";
LT883670v1	Cufflinks	exon	66210791	66210884	.	-	.	gene_id "XLOC_012341"; transcript_id "TCONS_00021845"; exon_number "12"; gene_name "ENSCGRG00001000731.1"; oId "ENSCGRT00001000975.1"; nearest_ref "ENSCGRT00001000975.1"; class_code "="; tss_id "TSS16149"; p_id "P10911";
LT883670v1	Cufflinks	exon	66215904	66215998	.	-	.	gene_id "XLOC_012341"; transcript_id "TCONS_00021844"; exon_number "14"; gene_name "ENSCGRG00001000731.1"; oId "CUFF.10164.1"; nearest_ref "ENSCGRT00001000975.1"; class_code "j"; tss_id "TSS16149";
LT883670v1	Cufflinks	exon	66215904	66215998	.	-	.	gene_id "XLOC_012341"; transcript_id "TCONS_00021845"; exon_number "13"; gene_name "ENSCGRG00001000731.1"; oId "ENSCGRT00001000975.1"; nearest_ref "ENSCGRT00001000975.1"; class_code "="; tss_id "TSS16149"; p_id "P10911";
LT883670v1	Cufflinks	exon	66216638	66216745	.	-	.	gene_id "XLOC_012341"; transcript_id "TCONS_00021844"; exon_number "15"; gene_name "ENSCGRG00001000731.1"; oId "CUFF.10164.1"; nearest_ref "ENSCGRT00001000975.1"; class_code "j"; tss_id "TSS16149";
LT883670v1	Cufflinks	exon	66216638	66216745	.	-	.	gene_id "XLOC_012341"; transcript_id "TCONS_00021845"; exon_number "14"; gene_name "ENSCGRG00001000731.1"; oId "ENSCGRT00001000975.1"; nearest_ref "ENSCGRT00001000975.1"; class_code "="; tss_id "TSS16149"; p_id "P10911";
LT883670v1	Cufflinks	exon	66218476	66219035	.	-	.	gene_id "XLOC_012341"; transcript_id "TCONS_00021844"; exon_number "16"; gene_name "ENSCGRG00001000731.1"; oId "CUFF.10164.1"; nearest_ref "ENSCGRT00001000975.1"; class_code "j"; tss_id "TSS16149";
LT883670v1	Cufflinks	exon	66218476	66219035	.	-	.	gene_id "XLOC_012341"; transcript_id "TCONS_00021845"; exon_number "15"; gene_name "ENSCGRG00001000731.1"; oId "ENSCGRT00001000975.1"; nearest_ref "ENSCGRT00001000975.1"; class_code "="; tss_id "TSS16149"; p_id "P10911";
LT883670v1	Cufflinks	exon	66346264	66346545	.	-	.	gene_id "XLOC_012342"; transcript_id "TCONS_00021846"; exon_number "1"; gene_name "ENSCGRG00001002006.1"; oId "ENSCGRT00001002467.1"; nearest_ref "ENSCGRT00001002467.1"; class_code "="; tss_id "TSS16150";
LT883670v1	Cufflinks	exon	66368852	66369276	.	-	.	gene_id "XLOC_012343"; transcript_id "TCONS_00021847"; exon_number "1"; gene_name "ENSCGRG00001010113.1"; oId "ENSCGRT00001011793.1"; nearest_ref "ENSCGRT00001011793.1"; class_code "="; tss_id "TSS16151"; p_id "P10912";
LT883670v1	Cufflinks	exon	66372952	66373330	.	-	.	gene_id "XLOC_012343"; transcript_id "TCONS_00021847"; exon_number "2"; gene_name "ENSCGRG00001010113.1"; oId "ENSCGRT00001011793.1"; nearest_ref "ENSCGRT00001011793.1"; class_code "="; tss_id "TSS16151"; p_id "P10912";
LT883670v1	Cufflinks	exon	66819796	66819811	.	-	.	gene_id "XLOC_012344"; transcript_id "TCONS_00021848"; exon_number "1"; gene_name "ENSCGRG00001002155.1"; oId "CUFF.10176.1"; nearest_ref "ENSCGRT00001002646.1"; class_code "o"; tss_id "TSS16152";
LT883670v1	Cufflinks	exon	66963050	66964396	.	-	.	gene_id "XLOC_012345"; transcript_id "TCONS_00021849"; exon_number "1"; gene_name "ENSCGRG00001002155.1"; oId "ENSCGRT00001002646.1"; nearest_ref "ENSCGRT00001002646.1"; class_code "="; tss_id "TSS16153"; p_id "P10913";
LT883670v1	Cufflinks	exon	66985583	66985645	.	+	.	gene_id "XLOC_011925"; transcript_id "TCONS_00021128"; exon_number "1"; gene_name "ENSCGRG00001015346.1"; oId "CUFF.10177.1"; nearest_ref "ENSCGRT00001018713.1"; class_code "j"; tss_id "TSS15619";
LT883670v1	Cufflinks	exon	66993736	66994137	.	+	.	gene_id "XLOC_011925"; transcript_id "TCONS_00021129"; exon_number "1"; gene_name "ENSCGRG00001015346.1"; oId "ENSCGRT00001018713.1"; nearest_ref "ENSCGRT00001018713.1"; class_code "="; tss_id "TSS15620"; p_id "P10517";
LT883670v1	Cufflinks	exon	66995982	66996092	.	+	.	gene_id "XLOC_011925"; transcript_id "TCONS_00021129"; exon_number "2"; gene_name "ENSCGRG00001015346.1"; oId "ENSCGRT00001018713.1"; nearest_ref "ENSCGRT00001018713.1"; class_code "="; tss_id "TSS15620"; p_id "P10517";
LT883670v1	Cufflinks	exon	66998069	66998243	.	+	.	gene_id "XLOC_011925"; transcript_id "TCONS_00021128"; exon_number "2"; gene_name "ENSCGRG00001015346.1"; oId "CUFF.10177.1"; nearest_ref "ENSCGRT00001018713.1"; class_code "j"; tss_id "TSS15619";
LT883670v1	Cufflinks	exon	66998069	66998243	.	+	.	gene_id "XLOC_011925"; transcript_id "TCONS_00021129"; exon_number "3"; gene_name "ENSCGRG00001015346.1"; oId "ENSCGRT00001018713.1"; nearest_ref "ENSCGRT00001018713.1"; class_code "="; tss_id "TSS15620"; p_id "P10517";
LT883670v1	Cufflinks	exon	67001897	67002067	.	+	.	gene_id "XLOC_011925"; transcript_id "TCONS_00021128"; exon_number "3"; gene_name "ENSCGRG00001015346.1"; oId "CUFF.10177.1"; nearest_ref "ENSCGRT00001018713.1"; class_code "j"; tss_id "TSS15619";
LT883670v1	Cufflinks	exon	67001897	67002067	.	+	.	gene_id "XLOC_011925"; transcript_id "TCONS_00021129"; exon_number "4"; gene_name "ENSCGRG00001015346.1"; oId "ENSCGRT00001018713.1"; nearest_ref "ENSCGRT00001018713.1"; class_code "="; tss_id "TSS15620"; p_id "P10517";
LT883670v1	Cufflinks	exon	67005119	67005217	.	+	.	gene_id "XLOC_011925"; transcript_id "TCONS_00021128"; exon_number "4"; gene_name "ENSCGRG00001015346.1"; oId "CUFF.10177.1"; nearest_ref "ENSCGRT00001018713.1"; class_code "j"; tss_id "TSS15619";
LT883670v1	Cufflinks	exon	67005119	67005217	.	+	.	gene_id "XLOC_011925"; transcript_id "TCONS_00021129"; exon_number "5"; gene_name "ENSCGRG00001015346.1"; oId "ENSCGRT00001018713.1"; nearest_ref "ENSCGRT00001018713.1"; class_code "="; tss_id "TSS15620"; p_id "P10517";
LT883670v1	Cufflinks	exon	67006292	67006367	.	+	.	gene_id "XLOC_011925"; transcript_id "TCONS_00021128"; exon_number "5"; gene_name "ENSCGRG00001015346.1"; oId "CUFF.10177.1"; nearest_ref "ENSCGRT00001018713.1"; class_code "j"; tss_id "TSS15619";
LT883670v1	Cufflinks	exon	67006292	67006367	.	+	.	gene_id "XLOC_011925"; transcript_id "TCONS_00021129"; exon_number "6"; gene_name "ENSCGRG00001015346.1"; oId "ENSCGRT00001018713.1"; nearest_ref "ENSCGRT00001018713.1"; class_code "="; tss_id "TSS15620"; p_id "P10517";
LT883670v1	Cufflinks	exon	67006892	67006977	.	+	.	gene_id "XLOC_011925"; transcript_id "TCONS_00021128"; exon_number "6"; gene_name "ENSCGRG00001015346.1"; oId "CUFF.10177.1"; nearest_ref "ENSCGRT00001018713.1"; class_code "j"; tss_id "TSS15619";
LT883670v1	Cufflinks	exon	67006892	67006977	.	+	.	gene_id "XLOC_011925"; transcript_id "TCONS_00021129"; exon_number "7"; gene_name "ENSCGRG00001015346.1"; oId "ENSCGRT00001018713.1"; nearest_ref "ENSCGRT00001018713.1"; class_code "="; tss_id "TSS15620"; p_id "P10517";
LT883670v1	Cufflinks	exon	67007813	67007940	.	+	.	gene_id "XLOC_011925"; transcript_id "TCONS_00021128"; exon_number "7"; gene_name "ENSCGRG00001015346.1"; oId "CUFF.10177.1"; nearest_ref "ENSCGRT00001018713.1"; class_code "j"; tss_id "TSS15619";
LT883670v1	Cufflinks	exon	67007813	67007940	.	+	.	gene_id "XLOC_011925"; transcript_id "TCONS_00021129"; exon_number "8"; gene_name "ENSCGRG00001015346.1"; oId "ENSCGRT00001018713.1"; nearest_ref "ENSCGRT00001018713.1"; class_code "="; tss_id "TSS15620"; p_id "P10517";
LT883670v1	Cufflinks	exon	67010196	67010245	.	+	.	gene_id "XLOC_011925"; transcript_id "TCONS_00021128"; exon_number "8"; gene_name "ENSCGRG00001015346.1"; oId "CUFF.10177.1"; nearest_ref "ENSCGRT00001018713.1"; class_code "j"; tss_id "TSS15619";
LT883670v1	Cufflinks	exon	67010196	67010245	.	+	.	gene_id "XLOC_011925"; transcript_id "TCONS_00021129"; exon_number "9"; gene_name "ENSCGRG00001015346.1"; oId "ENSCGRT00001018713.1"; nearest_ref "ENSCGRT00001018713.1"; class_code "="; tss_id "TSS15620"; p_id "P10517";
LT883670v1	Cufflinks	exon	67019484	67019533	.	+	.	gene_id "XLOC_011925"; transcript_id "TCONS_00021128"; exon_number "9"; gene_name "ENSCGRG00001015346.1"; oId "CUFF.10177.1"; nearest_ref "ENSCGRT00001018713.1"; class_code "j"; tss_id "TSS15619";
LT883670v1	Cufflinks	exon	67019484	67019533	.	+	.	gene_id "XLOC_011925"; transcript_id "TCONS_00021129"; exon_number "10"; gene_name "ENSCGRG00001015346.1"; oId "ENSCGRT00001018713.1"; nearest_ref "ENSCGRT00001018713.1"; class_code "="; tss_id "TSS15620"; p_id "P10517";
LT883670v1	Cufflinks	exon	67019941	67019988	.	+	.	gene_id "XLOC_011925"; transcript_id "TCONS_00021128"; exon_number "10"; gene_name "ENSCGRG00001015346.1"; oId "CUFF.10177.1"; nearest_ref "ENSCGRT00001018713.1"; class_code "j"; tss_id "TSS15619";
LT883670v1	Cufflinks	exon	67019941	67019988	.	+	.	gene_id "XLOC_011925"; transcript_id "TCONS_00021129"; exon_number "11"; gene_name "ENSCGRG00001015346.1"; oId "ENSCGRT00001018713.1"; nearest_ref "ENSCGRT00001018713.1"; class_code "="; tss_id "TSS15620"; p_id "P10517";
LT883670v1	Cufflinks	exon	67020686	67022989	.	+	.	gene_id "XLOC_011925"; transcript_id "TCONS_00021128"; exon_number "11"; gene_name "ENSCGRG00001015346.1"; oId "CUFF.10177.1"; nearest_ref "ENSCGRT00001018713.1"; class_code "j"; tss_id "TSS15619";
LT883670v1	Cufflinks	exon	67020686	67022952	.	+	.	gene_id "XLOC_011925"; transcript_id "TCONS_00021129"; exon_number "12"; gene_name "ENSCGRG00001015346.1"; oId "ENSCGRT00001018713.1"; nearest_ref "ENSCGRT00001018713.1"; class_code "="; tss_id "TSS15620"; p_id "P10517";
LT883670v1	Cufflinks	exon	67022385	67022989	.	-	.	gene_id "XLOC_012344"; transcript_id "TCONS_00021848"; exon_number "2"; gene_name "ENSCGRG00001002155.1"; oId "CUFF.10176.1"; nearest_ref "ENSCGRT00001002646.1"; class_code "o"; tss_id "TSS16152";
LT883670v1	Cufflinks	exon	67062000	67062108	.	+	.	gene_id "XLOC_011926"; transcript_id "TCONS_00021130"; exon_number "1"; gene_name "ENSCGRG00001007350.1"; oId "ENSCGRT00001008601.1"; nearest_ref "ENSCGRT00001008601.1"; class_code "="; tss_id "TSS15621";
LT883670v1	Cufflinks	exon	67161828	67162900	.	+	.	gene_id "XLOC_011927"; transcript_id "TCONS_00021131"; exon_number "1"; gene_name "ENSCGRG00001018186.1"; oId "ENSCGRT00001022677.1"; nearest_ref "ENSCGRT00001022677.1"; class_code "="; tss_id "TSS15622"; p_id "P10518";
LT883670v1	Cufflinks	exon	67178862	67179054	.	+	.	gene_id "XLOC_011927"; transcript_id "TCONS_00021131"; exon_number "2"; gene_name "ENSCGRG00001018186.1"; oId "ENSCGRT00001022677.1"; nearest_ref "ENSCGRT00001022677.1"; class_code "="; tss_id "TSS15622"; p_id "P10518";
LT883670v1	Cufflinks	exon	67324016	67324046	.	+	.	gene_id "XLOC_011928"; transcript_id "TCONS_00021132"; exon_number "1"; gene_name "ENSCGRG00001001516.1"; oId "ENSCGRT00001001921.1"; nearest_ref "ENSCGRT00001001921.1"; class_code "="; tss_id "TSS15623"; p_id "P10519";
LT883670v1	Cufflinks	exon	67324170	67324345	.	+	.	gene_id "XLOC_011928"; transcript_id "TCONS_00021132"; exon_number "2"; gene_name "ENSCGRG00001001516.1"; oId "ENSCGRT00001001921.1"; nearest_ref "ENSCGRT00001001921.1"; class_code "="; tss_id "TSS15623"; p_id "P10519";
LT883670v1	Cufflinks	exon	67325115	67325312	.	+	.	gene_id "XLOC_011928"; transcript_id "TCONS_00021132"; exon_number "3"; gene_name "ENSCGRG00001001516.1"; oId "ENSCGRT00001001921.1"; nearest_ref "ENSCGRT00001001921.1"; class_code "="; tss_id "TSS15623"; p_id "P10519";
LT883670v1	Cufflinks	exon	67397307	67400197	.	-	.	gene_id "XLOC_012346"; transcript_id "TCONS_00021850"; exon_number "1"; gene_name "ENSCGRG00001022944.1"; oId "ENSCGRT00001029548.1"; nearest_ref "ENSCGRT00001029548.1"; class_code "="; tss_id "TSS16154"; p_id "P10914";
LT883670v1	Cufflinks	exon	67397307	67400197	.	-	.	gene_id "XLOC_012346"; transcript_id "TCONS_00021851"; exon_number "1"; gene_name "ENSCGRG00001022944.1"; oId "CUFF.10170.2"; nearest_ref "ENSCGRT00001029548.1"; class_code "j"; tss_id "TSS16155";
LT883670v1	Cufflinks	exon	67399816	67399945	.	+	.	gene_id "XLOC_011929"; transcript_id "TCONS_00021133"; exon_number "1"; gene_name "ENSCGRG00001022944.1"; oId "CUFF.10171.1"; nearest_ref "ENSCGRT00001029548.1"; class_code "x"; tss_id "TSS15624";
LT883670v1	Cufflinks	exon	67400026	67400167	.	+	.	gene_id "XLOC_011929"; transcript_id "TCONS_00021133"; exon_number "2"; gene_name "ENSCGRG00001022944.1"; oId "CUFF.10171.1"; nearest_ref "ENSCGRT00001029548.1"; class_code "x"; tss_id "TSS15624";
LT883670v1	Cufflinks	exon	67403392	67403492	.	-	.	gene_id "XLOC_012346"; transcript_id "TCONS_00021850"; exon_number "2"; gene_name "ENSCGRG00001022944.1"; oId "ENSCGRT00001029548.1"; nearest_ref "ENSCGRT00001029548.1"; class_code "="; tss_id "TSS16154"; p_id "P10914";
LT883670v1	Cufflinks	exon	67403582	67403743	.	-	.	gene_id "XLOC_012346"; transcript_id "TCONS_00021850"; exon_number "3"; gene_name "ENSCGRG00001022944.1"; oId "ENSCGRT00001029548.1"; nearest_ref "ENSCGRT00001029548.1"; class_code "="; tss_id "TSS16154"; p_id "P10914";
LT883670v1	Cufflinks	exon	67405052	67405256	.	-	.	gene_id "XLOC_012346"; transcript_id "TCONS_00021850"; exon_number "4"; gene_name "ENSCGRG00001022944.1"; oId "ENSCGRT00001029548.1"; nearest_ref "ENSCGRT00001029548.1"; class_code "="; tss_id "TSS16154"; p_id "P10914";
LT883670v1	Cufflinks	exon	67405052	67405256	.	-	.	gene_id "XLOC_012346"; transcript_id "TCONS_00021851"; exon_number "2"; gene_name "ENSCGRG00001022944.1"; oId "CUFF.10170.2"; nearest_ref "ENSCGRT00001029548.1"; class_code "j"; tss_id "TSS16155";
LT883670v1	Cufflinks	exon	67406626	67406782	.	-	.	gene_id "XLOC_012346"; transcript_id "TCONS_00021850"; exon_number "5"; gene_name "ENSCGRG00001022944.1"; oId "ENSCGRT00001029548.1"; nearest_ref "ENSCGRT00001029548.1"; class_code "="; tss_id "TSS16154"; p_id "P10914";
LT883670v1	Cufflinks	exon	67406626	67406782	.	-	.	gene_id "XLOC_012346"; transcript_id "TCONS_00021851"; exon_number "3"; gene_name "ENSCGRG00001022944.1"; oId "CUFF.10170.2"; nearest_ref "ENSCGRT00001029548.1"; class_code "j"; tss_id "TSS16155";
LT883670v1	Cufflinks	exon	67407292	67407683	.	-	.	gene_id "XLOC_012346"; transcript_id "TCONS_00021850"; exon_number "6"; gene_name "ENSCGRG00001022944.1"; oId "ENSCGRT00001029548.1"; nearest_ref "ENSCGRT00001029548.1"; class_code "="; tss_id "TSS16154"; p_id "P10914";
LT883670v1	Cufflinks	exon	67407292	67407892	.	-	.	gene_id "XLOC_012346"; transcript_id "TCONS_00021851"; exon_number "4"; gene_name "ENSCGRG00001022944.1"; oId "CUFF.10170.2"; nearest_ref "ENSCGRT00001029548.1"; class_code "j"; tss_id "TSS16155";
LT883670v1	Cufflinks	exon	67432668	67432796	.	+	.	gene_id "XLOC_011930"; transcript_id "TCONS_00021134"; exon_number "1"; gene_name "ENSCGRG00001015440.1"; oId "ENSCGRT00001018847.1"; nearest_ref "ENSCGRT00001018847.1"; class_code "="; tss_id "TSS15625"; p_id "P10520";
LT883670v1	Cufflinks	exon	67432668	67432796	.	+	.	gene_id "XLOC_011930"; transcript_id "TCONS_00021135"; exon_number "1"; gene_name "ENSCGRG00001015440.1"; oId "CUFF.10328.1"; nearest_ref "ENSCGRT00001018847.1"; class_code "="; tss_id "TSS15625"; p_id "P10520";
LT883670v1	Cufflinks	exon	67446688	67446920	.	+	.	gene_id "XLOC_011930"; transcript_id "TCONS_00021134"; exon_number "2"; gene_name "ENSCGRG00001015440.1"; oId "ENSCGRT00001018847.1"; nearest_ref "ENSCGRT00001018847.1"; class_code "="; tss_id "TSS15625"; p_id "P10520";
LT883670v1	Cufflinks	exon	67446688	67446920	.	+	.	gene_id "XLOC_011930"; transcript_id "TCONS_00021135"; exon_number "2"; gene_name "ENSCGRG00001015440.1"; oId "CUFF.10328.1"; nearest_ref "ENSCGRT00001018847.1"; class_code "="; tss_id "TSS15625"; p_id "P10520";
LT883670v1	Cufflinks	exon	67447571	67447640	.	+	.	gene_id "XLOC_011930"; transcript_id "TCONS_00021134"; exon_number "3"; gene_name "ENSCGRG00001015440.1"; oId "ENSCGRT00001018847.1"; nearest_ref "ENSCGRT00001018847.1"; class_code "="; tss_id "TSS15625"; p_id "P10520";
LT883670v1	Cufflinks	exon	67447571	67447640	.	+	.	gene_id "XLOC_011930"; transcript_id "TCONS_00021135"; exon_number "3"; gene_name "ENSCGRG00001015440.1"; oId "CUFF.10328.1"; nearest_ref "ENSCGRT00001018847.1"; class_code "="; tss_id "TSS15625"; p_id "P10520";
LT883670v1	Cufflinks	exon	67455244	67455398	.	+	.	gene_id "XLOC_011930"; transcript_id "TCONS_00021134"; exon_number "4"; gene_name "ENSCGRG00001015440.1"; oId "ENSCGRT00001018847.1"; nearest_ref "ENSCGRT00001018847.1"; class_code "="; tss_id "TSS15625"; p_id "P10520";
LT883670v1	Cufflinks	exon	67455244	67455398	.	+	.	gene_id "XLOC_011930"; transcript_id "TCONS_00021135"; exon_number "4"; gene_name "ENSCGRG00001015440.1"; oId "CUFF.10328.1"; nearest_ref "ENSCGRT00001018847.1"; class_code "="; tss_id "TSS15625"; p_id "P10520";
LT883670v1	Cufflinks	exon	67458061	67458213	.	+	.	gene_id "XLOC_011930"; transcript_id "TCONS_00021134"; exon_number "5"; gene_name "ENSCGRG00001015440.1"; oId "ENSCGRT00001018847.1"; nearest_ref "ENSCGRT00001018847.1"; class_code "="; tss_id "TSS15625"; p_id "P10520";
LT883670v1	Cufflinks	exon	67458061	67458213	.	+	.	gene_id "XLOC_011930"; transcript_id "TCONS_00021135"; exon_number "5"; gene_name "ENSCGRG00001015440.1"; oId "CUFF.10328.1"; nearest_ref "ENSCGRT00001018847.1"; class_code "="; tss_id "TSS15625"; p_id "P10520";
LT883670v1	Cufflinks	exon	67460219	67460347	.	+	.	gene_id "XLOC_011930"; transcript_id "TCONS_00021134"; exon_number "6"; gene_name "ENSCGRG00001015440.1"; oId "ENSCGRT00001018847.1"; nearest_ref "ENSCGRT00001018847.1"; class_code "="; tss_id "TSS15625"; p_id "P10520";
LT883670v1	Cufflinks	exon	67460219	67460347	.	+	.	gene_id "XLOC_011930"; transcript_id "TCONS_00021135"; exon_number "6"; gene_name "ENSCGRG00001015440.1"; oId "CUFF.10328.1"; nearest_ref "ENSCGRT00001018847.1"; class_code "="; tss_id "TSS15625"; p_id "P10520";
LT883670v1	Cufflinks	exon	67461918	67462074	.	+	.	gene_id "XLOC_011930"; transcript_id "TCONS_00021134"; exon_number "7"; gene_name "ENSCGRG00001015440.1"; oId "ENSCGRT00001018847.1"; nearest_ref "ENSCGRT00001018847.1"; class_code "="; tss_id "TSS15625"; p_id "P10520";
LT883670v1	Cufflinks	exon	67461918	67462074	.	+	.	gene_id "XLOC_011930"; transcript_id "TCONS_00021135"; exon_number "7"; gene_name "ENSCGRG00001015440.1"; oId "CUFF.10328.1"; nearest_ref "ENSCGRT00001018847.1"; class_code "="; tss_id "TSS15625"; p_id "P10520";
LT883670v1	Cufflinks	exon	67462180	67462264	.	+	.	gene_id "XLOC_011930"; transcript_id "TCONS_00021134"; exon_number "8"; gene_name "ENSCGRG00001015440.1"; oId "ENSCGRT00001018847.1"; nearest_ref "ENSCGRT00001018847.1"; class_code "="; tss_id "TSS15625"; p_id "P10520";
LT883670v1	Cufflinks	exon	67462180	67462264	.	+	.	gene_id "XLOC_011930"; transcript_id "TCONS_00021135"; exon_number "8"; gene_name "ENSCGRG00001015440.1"; oId "CUFF.10328.1"; nearest_ref "ENSCGRT00001018847.1"; class_code "="; tss_id "TSS15625"; p_id "P10520";
LT883670v1	Cufflinks	exon	67465174	67466944	.	-	.	gene_id "XLOC_012347"; transcript_id "TCONS_00021852"; exon_number "1"; gene_name "ENSCGRG00001017120.1"; oId "CUFF.10329.1"; nearest_ref "ENSCGRT00001021181.1"; class_code "o"; tss_id "TSS16156";
LT883670v1	Cufflinks	exon	67465601	67468251	.	-	.	gene_id "XLOC_012347"; transcript_id "TCONS_00021853"; exon_number "1"; gene_name "ENSCGRG00001017120.1"; oId "ENSCGRT00001021181.1"; nearest_ref "ENSCGRT00001021181.1"; class_code "="; tss_id "TSS16157"; p_id "P10915";
LT883670v1	Cufflinks	exon	67465985	67466235	.	+	.	gene_id "XLOC_011930"; transcript_id "TCONS_00021134"; exon_number "9"; gene_name "ENSCGRG00001015440.1"; oId "ENSCGRT00001018847.1"; nearest_ref "ENSCGRT00001018847.1"; class_code "="; tss_id "TSS15625"; p_id "P10520";
LT883670v1	Cufflinks	exon	67465985	67468034	.	+	.	gene_id "XLOC_011930"; transcript_id "TCONS_00021135"; exon_number "9"; gene_name "ENSCGRG00001015440.1"; oId "CUFF.10328.1"; nearest_ref "ENSCGRT00001018847.1"; class_code "="; tss_id "TSS15625"; p_id "P10520";
LT883670v1	Cufflinks	exon	67468336	67468475	.	-	.	gene_id "XLOC_012347"; transcript_id "TCONS_00021853"; exon_number "2"; gene_name "ENSCGRG00001017120.1"; oId "ENSCGRT00001021181.1"; nearest_ref "ENSCGRT00001021181.1"; class_code "="; tss_id "TSS16157"; p_id "P10915";
LT883670v1	Cufflinks	exon	67468595	67468701	.	-	.	gene_id "XLOC_012347"; transcript_id "TCONS_00021853"; exon_number "3"; gene_name "ENSCGRG00001017120.1"; oId "ENSCGRT00001021181.1"; nearest_ref "ENSCGRT00001021181.1"; class_code "="; tss_id "TSS16157"; p_id "P10915";
LT883670v1	Cufflinks	exon	67471564	67471670	.	-	.	gene_id "XLOC_012348"; transcript_id "TCONS_00021854"; exon_number "1"; gene_name "ENSCGRG00001008655.1"; oId "ENSCGRT00001010065.1"; nearest_ref "ENSCGRT00001010065.1"; class_code "="; tss_id "TSS16158";
LT883670v1	Cufflinks	exon	67472409	67472533	.	-	.	gene_id "XLOC_012347"; transcript_id "TCONS_00021853"; exon_number "4"; gene_name "ENSCGRG00001017120.1"; oId "ENSCGRT00001021181.1"; nearest_ref "ENSCGRT00001021181.1"; class_code "="; tss_id "TSS16157"; p_id "P10915";
LT883670v1	Cufflinks	exon	67474469	67474595	.	-	.	gene_id "XLOC_012347"; transcript_id "TCONS_00021853"; exon_number "5"; gene_name "ENSCGRG00001017120.1"; oId "ENSCGRT00001021181.1"; nearest_ref "ENSCGRT00001021181.1"; class_code "="; tss_id "TSS16157"; p_id "P10915";
LT883670v1	Cufflinks	exon	67477799	67477977	.	-	.	gene_id "XLOC_012347"; transcript_id "TCONS_00021853"; exon_number "6"; gene_name "ENSCGRG00001017120.1"; oId "ENSCGRT00001021181.1"; nearest_ref "ENSCGRT00001021181.1"; class_code "="; tss_id "TSS16157"; p_id "P10915";
LT883670v1	Cufflinks	exon	67480420	67480506	.	-	.	gene_id "XLOC_012347"; transcript_id "TCONS_00021853"; exon_number "7"; gene_name "ENSCGRG00001017120.1"; oId "ENSCGRT00001021181.1"; nearest_ref "ENSCGRT00001021181.1"; class_code "="; tss_id "TSS16157"; p_id "P10915";
LT883670v1	Cufflinks	exon	67480730	67480836	.	-	.	gene_id "XLOC_012347"; transcript_id "TCONS_00021853"; exon_number "8"; gene_name "ENSCGRG00001017120.1"; oId "ENSCGRT00001021181.1"; nearest_ref "ENSCGRT00001021181.1"; class_code "="; tss_id "TSS16157"; p_id "P10915";
LT883670v1	Cufflinks	exon	67481349	67481662	.	-	.	gene_id "XLOC_012347"; transcript_id "TCONS_00021853"; exon_number "9"; gene_name "ENSCGRG00001017120.1"; oId "ENSCGRT00001021181.1"; nearest_ref "ENSCGRT00001021181.1"; class_code "="; tss_id "TSS16157"; p_id "P10915";
LT883670v1	Cufflinks	exon	67493152	67493334	.	+	.	gene_id "XLOC_011931"; transcript_id "TCONS_00021136"; exon_number "1"; gene_name "ENSCGRG00001022470.1"; oId "ENSCGRT00001028848.1"; nearest_ref "ENSCGRT00001028848.1"; class_code "="; tss_id "TSS15626"; p_id "P10521";
LT883670v1	Cufflinks	exon	67493152	67493334	.	+	.	gene_id "XLOC_011931"; transcript_id "TCONS_00021137"; exon_number "1"; gene_name "ENSCGRG00001022470.1"; oId "CUFF.10332.2"; nearest_ref "ENSCGRT00001028848.1"; class_code "="; tss_id "TSS15626"; p_id "P10521";
LT883670v1	Cufflinks	exon	67493263	67493285	.	-	.	gene_id "XLOC_012349"; transcript_id "TCONS_00021855"; exon_number "1"; gene_name "ENSCGRG00001022470.1"; oId "CUFF.10333.1"; nearest_ref "ENSCGRT00001028848.1"; class_code "x"; tss_id "TSS16159";
LT883670v1	Cufflinks	exon	67493781	67493979	.	+	.	gene_id "XLOC_011931"; transcript_id "TCONS_00021136"; exon_number "2"; gene_name "ENSCGRG00001022470.1"; oId "ENSCGRT00001028848.1"; nearest_ref "ENSCGRT00001028848.1"; class_code "="; tss_id "TSS15626"; p_id "P10521";
LT883670v1	Cufflinks	exon	67493781	67493979	.	+	.	gene_id "XLOC_011931"; transcript_id "TCONS_00021137"; exon_number "2"; gene_name "ENSCGRG00001022470.1"; oId "CUFF.10332.2"; nearest_ref "ENSCGRT00001028848.1"; class_code "="; tss_id "TSS15626"; p_id "P10521";
LT883670v1	Cufflinks	exon	67497075	67497250	.	+	.	gene_id "XLOC_011931"; transcript_id "TCONS_00021136"; exon_number "3"; gene_name "ENSCGRG00001022470.1"; oId "ENSCGRT00001028848.1"; nearest_ref "ENSCGRT00001028848.1"; class_code "="; tss_id "TSS15626"; p_id "P10521";
LT883670v1	Cufflinks	exon	67497075	67497250	.	+	.	gene_id "XLOC_011931"; transcript_id "TCONS_00021137"; exon_number "3"; gene_name "ENSCGRG00001022470.1"; oId "CUFF.10332.2"; nearest_ref "ENSCGRT00001028848.1"; class_code "="; tss_id "TSS15626"; p_id "P10521";
LT883670v1	Cufflinks	exon	67498722	67498895	.	+	.	gene_id "XLOC_011931"; transcript_id "TCONS_00021136"; exon_number "4"; gene_name "ENSCGRG00001022470.1"; oId "ENSCGRT00001028848.1"; nearest_ref "ENSCGRT00001028848.1"; class_code "="; tss_id "TSS15626"; p_id "P10521";
LT883670v1	Cufflinks	exon	67498722	67500786	.	+	.	gene_id "XLOC_011931"; transcript_id "TCONS_00021137"; exon_number "4"; gene_name "ENSCGRG00001022470.1"; oId "CUFF.10332.2"; nearest_ref "ENSCGRT00001028848.1"; class_code "="; tss_id "TSS15626"; p_id "P10521";
LT883670v1	Cufflinks	exon	67500390	67500786	.	-	.	gene_id "XLOC_012349"; transcript_id "TCONS_00021855"; exon_number "2"; gene_name "ENSCGRG00001022470.1"; oId "CUFF.10333.1"; nearest_ref "ENSCGRT00001028848.1"; class_code "x"; tss_id "TSS16159";
LT883670v1	Cufflinks	exon	67502116	67504281	.	-	.	gene_id "XLOC_012350"; transcript_id "TCONS_00021856"; exon_number "1"; gene_name "ENSCGRG00001004259.1"; oId "CUFF.10335.2"; nearest_ref "ENSCGRT00001005061.1"; class_code "="; tss_id "TSS16160"; p_id "P10916";
LT883670v1	Cufflinks	exon	67502116	67503735	.	-	.	gene_id "XLOC_012350"; transcript_id "TCONS_00021857"; exon_number "1"; gene_name "ENSCGRG00001004259.1"; oId "CUFF.10335.1"; nearest_ref "ENSCGRT00001005061.1"; class_code "j"; tss_id "TSS16161";
LT883670v1	Cufflinks	exon	67503541	67503791	.	+	.	gene_id "XLOC_011932"; transcript_id "TCONS_00021138"; exon_number "1"; gene_name "ENSCGRG00001017510.1"; oId "CUFF.10336.1"; nearest_ref "ENSCGRT00001021722.1"; class_code "o"; tss_id "TSS15627";
LT883670v1	Cufflinks	exon	67503569	67503791	.	+	.	gene_id "XLOC_011932"; transcript_id "TCONS_00021139"; exon_number "1"; gene_name "ENSCGRG00001017189.1"; oId "CUFF.10336.2"; nearest_ref "ENSCGRT00001021293.1"; class_code "o"; tss_id "TSS15627";
LT883670v1	Cufflinks	exon	67504138	67504281	.	-	.	gene_id "XLOC_012350"; transcript_id "TCONS_00021858"; exon_number "1"; gene_name "ENSCGRG00001004259.1"; oId "ENSCGRT00001005061.1"; nearest_ref "ENSCGRT00001005061.1"; class_code "="; tss_id "TSS16162"; p_id "P10916";
LT883670v1	Cufflinks	exon	67506490	67506596	.	-	.	gene_id "XLOC_012350"; transcript_id "TCONS_00021856"; exon_number "2"; gene_name "ENSCGRG00001004259.1"; oId "CUFF.10335.2"; nearest_ref "ENSCGRT00001005061.1"; class_code "="; tss_id "TSS16160"; p_id "P10916";
LT883670v1	Cufflinks	exon	67506490	67506596	.	-	.	gene_id "XLOC_012350"; transcript_id "TCONS_00021858"; exon_number "2"; gene_name "ENSCGRG00001004259.1"; oId "ENSCGRT00001005061.1"; nearest_ref "ENSCGRT00001005061.1"; class_code "="; tss_id "TSS16162"; p_id "P10916";
LT883670v1	Cufflinks	exon	67509000	67509069	.	-	.	gene_id "XLOC_012350"; transcript_id "TCONS_00021856"; exon_number "3"; gene_name "ENSCGRG00001004259.1"; oId "CUFF.10335.2"; nearest_ref "ENSCGRT00001005061.1"; class_code "="; tss_id "TSS16160"; p_id "P10916";
LT883670v1	Cufflinks	exon	67509000	67509069	.	-	.	gene_id "XLOC_012350"; transcript_id "TCONS_00021858"; exon_number "3"; gene_name "ENSCGRG00001004259.1"; oId "ENSCGRT00001005061.1"; nearest_ref "ENSCGRT00001005061.1"; class_code "="; tss_id "TSS16162"; p_id "P10916";
LT883670v1	Cufflinks	exon	67509024	67509069	.	-	.	gene_id "XLOC_012350"; transcript_id "TCONS_00021857"; exon_number "2"; gene_name "ENSCGRG00001004259.1"; oId "CUFF.10335.1"; nearest_ref "ENSCGRT00001005061.1"; class_code "j"; tss_id "TSS16161";
LT883670v1	Cufflinks	exon	67509210	67509221	.	-	.	gene_id "XLOC_012351"; transcript_id "TCONS_00021859"; exon_number "1"; gene_name "ENSCGRG00001022634.1"; oId "CUFF.10339.1"; nearest_ref "ENSCGRT00001029094.1"; class_code "o"; tss_id "TSS16163";
LT883670v1	Cufflinks	exon	67510892	67511000	.	-	.	gene_id "XLOC_012350"; transcript_id "TCONS_00021856"; exon_number "4"; gene_name "ENSCGRG00001004259.1"; oId "CUFF.10335.2"; nearest_ref "ENSCGRT00001005061.1"; class_code "="; tss_id "TSS16160"; p_id "P10916";
LT883670v1	Cufflinks	exon	67510892	67511000	.	-	.	gene_id "XLOC_012350"; transcript_id "TCONS_00021857"; exon_number "3"; gene_name "ENSCGRG00001004259.1"; oId "CUFF.10335.1"; nearest_ref "ENSCGRT00001005061.1"; class_code "j"; tss_id "TSS16161";
LT883670v1	Cufflinks	exon	67510892	67511000	.	-	.	gene_id "XLOC_012350"; transcript_id "TCONS_00021858"; exon_number "4"; gene_name "ENSCGRG00001004259.1"; oId "ENSCGRT00001005061.1"; nearest_ref "ENSCGRT00001005061.1"; class_code "="; tss_id "TSS16162"; p_id "P10916";
LT883670v1	Cufflinks	exon	67511091	67511628	.	-	.	gene_id "XLOC_012350"; transcript_id "TCONS_00021856"; exon_number "5"; gene_name "ENSCGRG00001004259.1"; oId "CUFF.10335.2"; nearest_ref "ENSCGRT00001005061.1"; class_code "="; tss_id "TSS16160"; p_id "P10916";
LT883670v1	Cufflinks	exon	67511091	67512277	.	-	.	gene_id "XLOC_012350"; transcript_id "TCONS_00021857"; exon_number "4"; gene_name "ENSCGRG00001004259.1"; oId "CUFF.10335.1"; nearest_ref "ENSCGRT00001005061.1"; class_code "j"; tss_id "TSS16161";
LT883670v1	Cufflinks	exon	67511091	67511197	.	-	.	gene_id "XLOC_012350"; transcript_id "TCONS_00021858"; exon_number "5"; gene_name "ENSCGRG00001004259.1"; oId "ENSCGRT00001005061.1"; nearest_ref "ENSCGRT00001005061.1"; class_code "="; tss_id "TSS16162"; p_id "P10916";
LT883670v1	Cufflinks	exon	67511474	67511628	.	+	.	gene_id "XLOC_011933"; transcript_id "TCONS_00021140"; exon_number "1"; gene_name "ENSCGRG00001018479.1"; oId "CUFF.10337.1"; nearest_ref "ENSCGRT00001023109.1"; class_code "j"; tss_id "TSS15628";
LT883670v1	Cufflinks	exon	67511475	67511628	.	+	.	gene_id "XLOC_011933"; transcript_id "TCONS_00021141"; exon_number "1"; gene_name "ENSCGRG00001018479.1"; oId "ENSCGRT00001023109.1"; nearest_ref "ENSCGRT00001023109.1"; class_code "="; tss_id "TSS15628"; p_id "P10522";
LT883670v1	Cufflinks	exon	67511854	67512020	.	+	.	gene_id "XLOC_011933"; transcript_id "TCONS_00021141"; exon_number "2"; gene_name "ENSCGRG00001018479.1"; oId "ENSCGRT00001023109.1"; nearest_ref "ENSCGRT00001023109.1"; class_code "="; tss_id "TSS15628"; p_id "P10522";
LT883670v1	Cufflinks	exon	67514170	67515024	.	-	.	gene_id "XLOC_012352"; transcript_id "TCONS_00021861"; exon_number "1"; gene_name "ENSCGRG00001022634.1"; oId "CUFF.10341.2"; nearest_ref "ENSCGRT00001029086.1"; class_code "="; tss_id "TSS16164"; p_id "P10918";
LT883670v1	Cufflinks	exon	67514170	67515002	.	-	.	gene_id "XLOC_012352"; transcript_id "TCONS_00021860"; exon_number "1"; gene_name "ENSCGRG00001022634.1"; oId "CUFF.10341.1"; nearest_ref "ENSCGRT00001029094.1"; class_code "j"; tss_id "TSS16164";
LT883670v1	Cufflinks	exon	67514170	67514662	.	+	.	gene_id "XLOC_011934"; transcript_id "TCONS_00021142"; exon_number "1"; gene_name "ENSCGRG00001022634.1"; oId "CUFF.10342.1"; nearest_ref "ENSCGRT00001029094.1"; class_code "x"; tss_id "TSS15629";
LT883670v1	Cufflinks	exon	67514751	67515025	.	+	.	gene_id "XLOC_011934"; transcript_id "TCONS_00021142"; exon_number "2"; gene_name "ENSCGRG00001022634.1"; oId "CUFF.10342.1"; nearest_ref "ENSCGRT00001029094.1"; class_code "x"; tss_id "TSS15629";
LT883670v1	Cufflinks	exon	67514853	67515024	.	-	.	gene_id "XLOC_012352"; transcript_id "TCONS_00021862"; exon_number "1"; gene_name "ENSCGRG00001022634.1"; oId "ENSCGRT00001029094.1"; nearest_ref "ENSCGRT00001029094.1"; class_code "="; tss_id "TSS16165"; p_id "P10917";
LT883670v1	Cufflinks	exon	67514853	67515024	.	-	.	gene_id "XLOC_012352"; transcript_id "TCONS_00021863"; exon_number "1"; gene_name "ENSCGRG00001022634.1"; oId "ENSCGRT00001029086.1"; nearest_ref "ENSCGRT00001029086.1"; class_code "="; tss_id "TSS16164"; p_id "P10918";
LT883670v1	Cufflinks	exon	67515634	67516004	.	+	.	gene_id "XLOC_011933"; transcript_id "TCONS_00021140"; exon_number "2"; gene_name "ENSCGRG00001018479.1"; oId "CUFF.10337.1"; nearest_ref "ENSCGRT00001023109.1"; class_code "j"; tss_id "TSS15628";
LT883670v1	Cufflinks	exon	67518213	67518266	.	-	.	gene_id "XLOC_012352"; transcript_id "TCONS_00021862"; exon_number "2"; gene_name "ENSCGRG00001022634.1"; oId "ENSCGRT00001029094.1"; nearest_ref "ENSCGRT00001029094.1"; class_code "="; tss_id "TSS16165"; p_id "P10917";
LT883670v1	Cufflinks	exon	67520157	67520268	.	-	.	gene_id "XLOC_012352"; transcript_id "TCONS_00021861"; exon_number "2"; gene_name "ENSCGRG00001022634.1"; oId "CUFF.10341.2"; nearest_ref "ENSCGRT00001029086.1"; class_code "="; tss_id "TSS16164"; p_id "P10918";
LT883670v1	Cufflinks	exon	67520157	67520268	.	-	.	gene_id "XLOC_012352"; transcript_id "TCONS_00021862"; exon_number "3"; gene_name "ENSCGRG00001022634.1"; oId "ENSCGRT00001029094.1"; nearest_ref "ENSCGRT00001029094.1"; class_code "="; tss_id "TSS16165"; p_id "P10917";
LT883670v1	Cufflinks	exon	67520157	67520268	.	-	.	gene_id "XLOC_012352"; transcript_id "TCONS_00021863"; exon_number "2"; gene_name "ENSCGRG00001022634.1"; oId "ENSCGRT00001029086.1"; nearest_ref "ENSCGRT00001029086.1"; class_code "="; tss_id "TSS16164"; p_id "P10918";
LT883670v1	Cufflinks	exon	67520485	67520602	.	-	.	gene_id "XLOC_012352"; transcript_id "TCONS_00021861"; exon_number "3"; gene_name "ENSCGRG00001022634.1"; oId "CUFF.10341.2"; nearest_ref "ENSCGRT00001029086.1"; class_code "="; tss_id "TSS16164"; p_id "P10918";
LT883670v1	Cufflinks	exon	67520485	67520602	.	-	.	gene_id "XLOC_012352"; transcript_id "TCONS_00021862"; exon_number "4"; gene_name "ENSCGRG00001022634.1"; oId "ENSCGRT00001029094.1"; nearest_ref "ENSCGRT00001029094.1"; class_code "="; tss_id "TSS16165"; p_id "P10917";
LT883670v1	Cufflinks	exon	67520485	67520602	.	-	.	gene_id "XLOC_012352"; transcript_id "TCONS_00021863"; exon_number "3"; gene_name "ENSCGRG00001022634.1"; oId "ENSCGRT00001029086.1"; nearest_ref "ENSCGRT00001029086.1"; class_code "="; tss_id "TSS16164"; p_id "P10918";
LT883670v1	Cufflinks	exon	67520520	67520602	.	-	.	gene_id "XLOC_012352"; transcript_id "TCONS_00021860"; exon_number "2"; gene_name "ENSCGRG00001022634.1"; oId "CUFF.10341.1"; nearest_ref "ENSCGRT00001029094.1"; class_code "j"; tss_id "TSS16164";
LT883670v1	Cufflinks	exon	67529613	67529659	.	-	.	gene_id "XLOC_012352"; transcript_id "TCONS_00021861"; exon_number "4"; gene_name "ENSCGRG00001022634.1"; oId "CUFF.10341.2"; nearest_ref "ENSCGRT00001029086.1"; class_code "="; tss_id "TSS16164"; p_id "P10918";
LT883670v1	Cufflinks	exon	67529613	67529659	.	-	.	gene_id "XLOC_012352"; transcript_id "TCONS_00021860"; exon_number "3"; gene_name "ENSCGRG00001022634.1"; oId "CUFF.10341.1"; nearest_ref "ENSCGRT00001029094.1"; class_code "j"; tss_id "TSS16164";
LT883670v1	Cufflinks	exon	67529613	67529659	.	-	.	gene_id "XLOC_012352"; transcript_id "TCONS_00021862"; exon_number "5"; gene_name "ENSCGRG00001022634.1"; oId "ENSCGRT00001029094.1"; nearest_ref "ENSCGRT00001029094.1"; class_code "="; tss_id "TSS16165"; p_id "P10917";
LT883670v1	Cufflinks	exon	67529613	67529659	.	-	.	gene_id "XLOC_012352"; transcript_id "TCONS_00021863"; exon_number "4"; gene_name "ENSCGRG00001022634.1"; oId "ENSCGRT00001029086.1"; nearest_ref "ENSCGRT00001029086.1"; class_code "="; tss_id "TSS16164"; p_id "P10918";
LT883670v1	Cufflinks	exon	67533975	67534306	.	-	.	gene_id "XLOC_012352"; transcript_id "TCONS_00021861"; exon_number "5"; gene_name "ENSCGRG00001022634.1"; oId "CUFF.10341.2"; nearest_ref "ENSCGRT00001029086.1"; class_code "="; tss_id "TSS16164"; p_id "P10918";
LT883670v1	Cufflinks	exon	67533975	67534306	.	-	.	gene_id "XLOC_012352"; transcript_id "TCONS_00021860"; exon_number "4"; gene_name "ENSCGRG00001022634.1"; oId "CUFF.10341.1"; nearest_ref "ENSCGRT00001029094.1"; class_code "j"; tss_id "TSS16164";
LT883670v1	Cufflinks	exon	67533975	67534164	.	-	.	gene_id "XLOC_012352"; transcript_id "TCONS_00021862"; exon_number "6"; gene_name "ENSCGRG00001022634.1"; oId "ENSCGRT00001029094.1"; nearest_ref "ENSCGRT00001029094.1"; class_code "="; tss_id "TSS16165"; p_id "P10917";
LT883670v1	Cufflinks	exon	67533975	67534306	.	-	.	gene_id "XLOC_012352"; transcript_id "TCONS_00021863"; exon_number "5"; gene_name "ENSCGRG00001022634.1"; oId "ENSCGRT00001029086.1"; nearest_ref "ENSCGRT00001029086.1"; class_code "="; tss_id "TSS16164"; p_id "P10918";
LT883670v1	Cufflinks	exon	67546561	67546734	.	+	.	gene_id "XLOC_011935"; transcript_id "TCONS_00021143"; exon_number "1"; gene_name "ENSCGRG00001017510.1"; oId "ENSCGRT00001021722.1"; nearest_ref "ENSCGRT00001021722.1"; class_code "="; tss_id "TSS15630"; p_id "P10523";
LT883670v1	Cufflinks	exon	67546979	67547358	.	-	.	gene_id "XLOC_012351"; transcript_id "TCONS_00021864"; exon_number "1"; gene_name "ENSCGRG00001017510.1"; oId "CUFF.10340.1"; nearest_ref "ENSCGRT00001021722.1"; class_code "x"; tss_id "TSS16163";
LT883670v1	Cufflinks	exon	67547234	67547359	.	-	.	gene_id "XLOC_012351"; transcript_id "TCONS_00021859"; exon_number "2"; gene_name "ENSCGRG00001022634.1"; oId "CUFF.10339.1"; nearest_ref "ENSCGRT00001029094.1"; class_code "o"; tss_id "TSS16163";
LT883670v1	Cufflinks	exon	67553698	67553703	.	-	.	gene_id "XLOC_012347"; transcript_id "TCONS_00021852"; exon_number "2"; gene_name "ENSCGRG00001017120.1"; oId "CUFF.10329.1"; nearest_ref "ENSCGRT00001021181.1"; class_code "o"; tss_id "TSS16156";
LT883670v1	Cufflinks	exon	67557680	67557689	.	+	.	gene_id "XLOC_011932"; transcript_id "TCONS_00021138"; exon_number "2"; gene_name "ENSCGRG00001017510.1"; oId "CUFF.10336.1"; nearest_ref "ENSCGRT00001021722.1"; class_code "o"; tss_id "TSS15627";
LT883670v1	Cufflinks	exon	67564382	67564450	.	+	.	gene_id "XLOC_011935"; transcript_id "TCONS_00021143"; exon_number "2"; gene_name "ENSCGRG00001017510.1"; oId "ENSCGRT00001021722.1"; nearest_ref "ENSCGRT00001021722.1"; class_code "="; tss_id "TSS15630"; p_id "P10523";
LT883670v1	Cufflinks	exon	67566891	67567025	.	+	.	gene_id "XLOC_011935"; transcript_id "TCONS_00021143"; exon_number "3"; gene_name "ENSCGRG00001017510.1"; oId "ENSCGRT00001021722.1"; nearest_ref "ENSCGRT00001021722.1"; class_code "="; tss_id "TSS15630"; p_id "P10523";
LT883670v1	Cufflinks	exon	67571184	67571260	.	+	.	gene_id "XLOC_011935"; transcript_id "TCONS_00021143"; exon_number "4"; gene_name "ENSCGRG00001017510.1"; oId "ENSCGRT00001021722.1"; nearest_ref "ENSCGRT00001021722.1"; class_code "="; tss_id "TSS15630"; p_id "P10523";
LT883670v1	Cufflinks	exon	67574026	67574164	.	+	.	gene_id "XLOC_011935"; transcript_id "TCONS_00021143"; exon_number "5"; gene_name "ENSCGRG00001017510.1"; oId "ENSCGRT00001021722.1"; nearest_ref "ENSCGRT00001021722.1"; class_code "="; tss_id "TSS15630"; p_id "P10523";
LT883670v1	Cufflinks	exon	67575620	67575632	.	+	.	gene_id "XLOC_011935"; transcript_id "TCONS_00021144"; exon_number "1"; gene_name "ENSCGRG00001017510.1"; oId "CUFF.10344.2"; nearest_ref "ENSCGRT00001021722.1"; class_code "o"; tss_id "TSS15631";
LT883670v1	Cufflinks	exon	67575731	67575816	.	+	.	gene_id "XLOC_011935"; transcript_id "TCONS_00021143"; exon_number "6"; gene_name "ENSCGRG00001017510.1"; oId "ENSCGRT00001021722.1"; nearest_ref "ENSCGRT00001021722.1"; class_code "="; tss_id "TSS15630"; p_id "P10523";
LT883670v1	Cufflinks	exon	67575919	67576010	.	+	.	gene_id "XLOC_011935"; transcript_id "TCONS_00021143"; exon_number "7"; gene_name "ENSCGRG00001017510.1"; oId "ENSCGRT00001021722.1"; nearest_ref "ENSCGRT00001021722.1"; class_code "="; tss_id "TSS15630"; p_id "P10523";
LT883670v1	Cufflinks	exon	67577122	67577299	.	+	.	gene_id "XLOC_011935"; transcript_id "TCONS_00021143"; exon_number "8"; gene_name "ENSCGRG00001017510.1"; oId "ENSCGRT00001021722.1"; nearest_ref "ENSCGRT00001021722.1"; class_code "="; tss_id "TSS15630"; p_id "P10523";
LT883670v1	Cufflinks	exon	67579438	67579609	.	+	.	gene_id "XLOC_011935"; transcript_id "TCONS_00021143"; exon_number "9"; gene_name "ENSCGRG00001017510.1"; oId "ENSCGRT00001021722.1"; nearest_ref "ENSCGRT00001021722.1"; class_code "="; tss_id "TSS15630"; p_id "P10523";
LT883670v1	Cufflinks	exon	67580337	67580480	.	+	.	gene_id "XLOC_011935"; transcript_id "TCONS_00021143"; exon_number "10"; gene_name "ENSCGRG00001017510.1"; oId "ENSCGRT00001021722.1"; nearest_ref "ENSCGRT00001021722.1"; class_code "="; tss_id "TSS15630"; p_id "P10523";
LT883670v1	Cufflinks	exon	67584002	67587034	.	+	.	gene_id "XLOC_011935"; transcript_id "TCONS_00021143"; exon_number "11"; gene_name "ENSCGRG00001017510.1"; oId "ENSCGRT00001021722.1"; nearest_ref "ENSCGRT00001021722.1"; class_code "="; tss_id "TSS15630"; p_id "P10523";
LT883670v1	Cufflinks	exon	67586871	67587034	.	+	.	gene_id "XLOC_011935"; transcript_id "TCONS_00021144"; exon_number "2"; gene_name "ENSCGRG00001017510.1"; oId "CUFF.10344.2"; nearest_ref "ENSCGRT00001021722.1"; class_code "o"; tss_id "TSS15631";
LT883670v1	Cufflinks	exon	67595732	67599728	.	-	.	gene_id "XLOC_012353"; transcript_id "TCONS_00021867"; exon_number "1"; gene_name "ENSCGRG00001023365.1"; oId "ENSCGRT00001030158.1"; nearest_ref "ENSCGRT00001030158.1"; class_code "="; tss_id "TSS16166"; p_id "P10920";
LT883670v1	Cufflinks	exon	67595732	67599728	.	-	.	gene_id "XLOC_012353"; transcript_id "TCONS_00021866"; exon_number "1"; gene_name "ENSCGRG00001023365.1"; oId "CUFF.10349.3"; nearest_ref "ENSCGRT00001030171.1"; class_code "="; tss_id "TSS16166"; p_id "P10919";
LT883670v1	Cufflinks	exon	67595732	67599728	.	-	.	gene_id "XLOC_012353"; transcript_id "TCONS_00021865"; exon_number "1"; gene_name "ENSCGRG00001023365.1"; oId "CUFF.10349.2"; nearest_ref "ENSCGRT00001030158.1"; class_code "j"; tss_id "TSS16166";
LT883670v1	Cufflinks	exon	67599666	67599728	.	-	.	gene_id "XLOC_012353"; transcript_id "TCONS_00021868"; exon_number "1"; gene_name "ENSCGRG00001023365.1"; oId "ENSCGRT00001030171.1"; nearest_ref "ENSCGRT00001030171.1"; class_code "="; tss_id "TSS16166"; p_id "P10919";
LT883670v1	Cufflinks	exon	67599856	67599955	.	-	.	gene_id "XLOC_012353"; transcript_id "TCONS_00021867"; exon_number "2"; gene_name "ENSCGRG00001023365.1"; oId "ENSCGRT00001030158.1"; nearest_ref "ENSCGRT00001030158.1"; class_code "="; tss_id "TSS16166"; p_id "P10920";
LT883670v1	Cufflinks	exon	67599856	67599955	.	-	.	gene_id "XLOC_012353"; transcript_id "TCONS_00021866"; exon_number "2"; gene_name "ENSCGRG00001023365.1"; oId "CUFF.10349.3"; nearest_ref "ENSCGRT00001030171.1"; class_code "="; tss_id "TSS16166"; p_id "P10919";
LT883670v1	Cufflinks	exon	67599856	67599955	.	-	.	gene_id "XLOC_012353"; transcript_id "TCONS_00021865"; exon_number "2"; gene_name "ENSCGRG00001023365.1"; oId "CUFF.10349.2"; nearest_ref "ENSCGRT00001030158.1"; class_code "j"; tss_id "TSS16166";
LT883670v1	Cufflinks	exon	67599856	67599955	.	-	.	gene_id "XLOC_012353"; transcript_id "TCONS_00021868"; exon_number "2"; gene_name "ENSCGRG00001023365.1"; oId "ENSCGRT00001030171.1"; nearest_ref "ENSCGRT00001030171.1"; class_code "="; tss_id "TSS16166"; p_id "P10919";
LT883670v1	Cufflinks	exon	67600029	67600150	.	-	.	gene_id "XLOC_012353"; transcript_id "TCONS_00021867"; exon_number "3"; gene_name "ENSCGRG00001023365.1"; oId "ENSCGRT00001030158.1"; nearest_ref "ENSCGRT00001030158.1"; class_code "="; tss_id "TSS16166"; p_id "P10920";
LT883670v1	Cufflinks	exon	67600029	67600150	.	-	.	gene_id "XLOC_012353"; transcript_id "TCONS_00021866"; exon_number "3"; gene_name "ENSCGRG00001023365.1"; oId "CUFF.10349.3"; nearest_ref "ENSCGRT00001030171.1"; class_code "="; tss_id "TSS16166"; p_id "P10919";
LT883670v1	Cufflinks	exon	67600029	67600150	.	-	.	gene_id "XLOC_012353"; transcript_id "TCONS_00021865"; exon_number "3"; gene_name "ENSCGRG00001023365.1"; oId "CUFF.10349.2"; nearest_ref "ENSCGRT00001030158.1"; class_code "j"; tss_id "TSS16166";
LT883670v1	Cufflinks	exon	67600029	67600150	.	-	.	gene_id "XLOC_012353"; transcript_id "TCONS_00021868"; exon_number "3"; gene_name "ENSCGRG00001023365.1"; oId "ENSCGRT00001030171.1"; nearest_ref "ENSCGRT00001030171.1"; class_code "="; tss_id "TSS16166"; p_id "P10919";
LT883670v1	Cufflinks	exon	67600231	67600318	.	-	.	gene_id "XLOC_012353"; transcript_id "TCONS_00021867"; exon_number "4"; gene_name "ENSCGRG00001023365.1"; oId "ENSCGRT00001030158.1"; nearest_ref "ENSCGRT00001030158.1"; class_code "="; tss_id "TSS16166"; p_id "P10920";
LT883670v1	Cufflinks	exon	67600231	67600371	.	-	.	gene_id "XLOC_012353"; transcript_id "TCONS_00021866"; exon_number "4"; gene_name "ENSCGRG00001023365.1"; oId "CUFF.10349.3"; nearest_ref "ENSCGRT00001030171.1"; class_code "="; tss_id "TSS16166"; p_id "P10919";
LT883670v1	Cufflinks	exon	67600231	67600371	.	-	.	gene_id "XLOC_012353"; transcript_id "TCONS_00021865"; exon_number "4"; gene_name "ENSCGRG00001023365.1"; oId "CUFF.10349.2"; nearest_ref "ENSCGRT00001030158.1"; class_code "j"; tss_id "TSS16166";
LT883670v1	Cufflinks	exon	67600231	67600371	.	-	.	gene_id "XLOC_012353"; transcript_id "TCONS_00021868"; exon_number "4"; gene_name "ENSCGRG00001023365.1"; oId "ENSCGRT00001030171.1"; nearest_ref "ENSCGRT00001030171.1"; class_code "="; tss_id "TSS16166"; p_id "P10919";
LT883670v1	Cufflinks	exon	67600553	67600677	.	-	.	gene_id "XLOC_012353"; transcript_id "TCONS_00021867"; exon_number "5"; gene_name "ENSCGRG00001023365.1"; oId "ENSCGRT00001030158.1"; nearest_ref "ENSCGRT00001030158.1"; class_code "="; tss_id "TSS16166"; p_id "P10920";
LT883670v1	Cufflinks	exon	67600751	67600927	.	-	.	gene_id "XLOC_012353"; transcript_id "TCONS_00021866"; exon_number "5"; gene_name "ENSCGRG00001023365.1"; oId "CUFF.10349.3"; nearest_ref "ENSCGRT00001030171.1"; class_code "="; tss_id "TSS16166"; p_id "P10919";
LT883670v1	Cufflinks	exon	67600751	67600927	.	-	.	gene_id "XLOC_012353"; transcript_id "TCONS_00021865"; exon_number "5"; gene_name "ENSCGRG00001023365.1"; oId "CUFF.10349.2"; nearest_ref "ENSCGRT00001030158.1"; class_code "j"; tss_id "TSS16166";
LT883670v1	Cufflinks	exon	67600751	67600927	.	-	.	gene_id "XLOC_012353"; transcript_id "TCONS_00021868"; exon_number "5"; gene_name "ENSCGRG00001023365.1"; oId "ENSCGRT00001030171.1"; nearest_ref "ENSCGRT00001030171.1"; class_code "="; tss_id "TSS16166"; p_id "P10919";
LT883670v1	Cufflinks	exon	67600766	67600927	.	-	.	gene_id "XLOC_012353"; transcript_id "TCONS_00021867"; exon_number "6"; gene_name "ENSCGRG00001023365.1"; oId "ENSCGRT00001030158.1"; nearest_ref "ENSCGRT00001030158.1"; class_code "="; tss_id "TSS16166"; p_id "P10920";
LT883670v1	Cufflinks	exon	67601018	67601191	.	-	.	gene_id "XLOC_012353"; transcript_id "TCONS_00021867"; exon_number "7"; gene_name "ENSCGRG00001023365.1"; oId "ENSCGRT00001030158.1"; nearest_ref "ENSCGRT00001030158.1"; class_code "="; tss_id "TSS16166"; p_id "P10920";
LT883670v1	Cufflinks	exon	67601018	67601191	.	-	.	gene_id "XLOC_012353"; transcript_id "TCONS_00021866"; exon_number "6"; gene_name "ENSCGRG00001023365.1"; oId "CUFF.10349.3"; nearest_ref "ENSCGRT00001030171.1"; class_code "="; tss_id "TSS16166"; p_id "P10919";
LT883670v1	Cufflinks	exon	67601018	67601191	.	-	.	gene_id "XLOC_012353"; transcript_id "TCONS_00021865"; exon_number "6"; gene_name "ENSCGRG00001023365.1"; oId "CUFF.10349.2"; nearest_ref "ENSCGRT00001030158.1"; class_code "j"; tss_id "TSS16166";
LT883670v1	Cufflinks	exon	67601018	67601191	.	-	.	gene_id "XLOC_012353"; transcript_id "TCONS_00021868"; exon_number "6"; gene_name "ENSCGRG00001023365.1"; oId "ENSCGRT00001030171.1"; nearest_ref "ENSCGRT00001030171.1"; class_code "="; tss_id "TSS16166"; p_id "P10919";
LT883670v1	Cufflinks	exon	67601647	67601814	.	-	.	gene_id "XLOC_012353"; transcript_id "TCONS_00021867"; exon_number "8"; gene_name "ENSCGRG00001023365.1"; oId "ENSCGRT00001030158.1"; nearest_ref "ENSCGRT00001030158.1"; class_code "="; tss_id "TSS16166"; p_id "P10920";
LT883670v1	Cufflinks	exon	67601647	67601814	.	-	.	gene_id "XLOC_012353"; transcript_id "TCONS_00021866"; exon_number "7"; gene_name "ENSCGRG00001023365.1"; oId "CUFF.10349.3"; nearest_ref "ENSCGRT00001030171.1"; class_code "="; tss_id "TSS16166"; p_id "P10919";
LT883670v1	Cufflinks	exon	67601647	67601814	.	-	.	gene_id "XLOC_012353"; transcript_id "TCONS_00021865"; exon_number "7"; gene_name "ENSCGRG00001023365.1"; oId "CUFF.10349.2"; nearest_ref "ENSCGRT00001030158.1"; class_code "j"; tss_id "TSS16166";
LT883670v1	Cufflinks	exon	67601647	67601814	.	-	.	gene_id "XLOC_012353"; transcript_id "TCONS_00021868"; exon_number "7"; gene_name "ENSCGRG00001023365.1"; oId "ENSCGRT00001030171.1"; nearest_ref "ENSCGRT00001030171.1"; class_code "="; tss_id "TSS16166"; p_id "P10919";
LT883670v1	Cufflinks	exon	67602374	67602499	.	-	.	gene_id "XLOC_012353"; transcript_id "TCONS_00021867"; exon_number "9"; gene_name "ENSCGRG00001023365.1"; oId "ENSCGRT00001030158.1"; nearest_ref "ENSCGRT00001030158.1"; class_code "="; tss_id "TSS16166"; p_id "P10920";
LT883670v1	Cufflinks	exon	67602374	67602563	.	-	.	gene_id "XLOC_012353"; transcript_id "TCONS_00021866"; exon_number "8"; gene_name "ENSCGRG00001023365.1"; oId "CUFF.10349.3"; nearest_ref "ENSCGRT00001030171.1"; class_code "="; tss_id "TSS16166"; p_id "P10919";
LT883670v1	Cufflinks	exon	67602374	67602499	.	-	.	gene_id "XLOC_012353"; transcript_id "TCONS_00021865"; exon_number "8"; gene_name "ENSCGRG00001023365.1"; oId "CUFF.10349.2"; nearest_ref "ENSCGRT00001030158.1"; class_code "j"; tss_id "TSS16166";
LT883670v1	Cufflinks	exon	67602374	67602563	.	-	.	gene_id "XLOC_012353"; transcript_id "TCONS_00021868"; exon_number "8"; gene_name "ENSCGRG00001023365.1"; oId "ENSCGRT00001030171.1"; nearest_ref "ENSCGRT00001030171.1"; class_code "="; tss_id "TSS16166"; p_id "P10919";
LT883670v1	Cufflinks	exon	67602729	67602879	.	-	.	gene_id "XLOC_012353"; transcript_id "TCONS_00021867"; exon_number "10"; gene_name "ENSCGRG00001023365.1"; oId "ENSCGRT00001030158.1"; nearest_ref "ENSCGRT00001030158.1"; class_code "="; tss_id "TSS16166"; p_id "P10920";
LT883670v1	Cufflinks	exon	67602729	67602879	.	-	.	gene_id "XLOC_012353"; transcript_id "TCONS_00021866"; exon_number "9"; gene_name "ENSCGRG00001023365.1"; oId "CUFF.10349.3"; nearest_ref "ENSCGRT00001030171.1"; class_code "="; tss_id "TSS16166"; p_id "P10919";
LT883670v1	Cufflinks	exon	67602729	67602879	.	-	.	gene_id "XLOC_012353"; transcript_id "TCONS_00021865"; exon_number "9"; gene_name "ENSCGRG00001023365.1"; oId "CUFF.10349.2"; nearest_ref "ENSCGRT00001030158.1"; class_code "j"; tss_id "TSS16166";
LT883670v1	Cufflinks	exon	67602729	67602835	.	-	.	gene_id "XLOC_012353"; transcript_id "TCONS_00021868"; exon_number "9"; gene_name "ENSCGRG00001023365.1"; oId "ENSCGRT00001030171.1"; nearest_ref "ENSCGRT00001030171.1"; class_code "="; tss_id "TSS16166"; p_id "P10919";
LT883670v1	Cufflinks	exon	67626409	67626460	.	+	.	gene_id "XLOC_011936"; transcript_id "TCONS_00021145"; exon_number "1"; gene_name "ENSCGRG00001017189.1"; oId "ENSCGRT00001021293.1"; nearest_ref "ENSCGRT00001021293.1"; class_code "="; tss_id "TSS15632"; p_id "P10524";
LT883670v1	Cufflinks	exon	67626709	67626777	.	+	.	gene_id "XLOC_011936"; transcript_id "TCONS_00021145"; exon_number "2"; gene_name "ENSCGRG00001017189.1"; oId "ENSCGRT00001021293.1"; nearest_ref "ENSCGRT00001021293.1"; class_code "="; tss_id "TSS15632"; p_id "P10524";
LT883670v1	Cufflinks	exon	67627583	67627731	.	+	.	gene_id "XLOC_011936"; transcript_id "TCONS_00021145"; exon_number "3"; gene_name "ENSCGRG00001017189.1"; oId "ENSCGRT00001021293.1"; nearest_ref "ENSCGRT00001021293.1"; class_code "="; tss_id "TSS15632"; p_id "P10524";
LT883670v1	Cufflinks	exon	67628046	67628126	.	+	.	gene_id "XLOC_011936"; transcript_id "TCONS_00021145"; exon_number "4"; gene_name "ENSCGRG00001017189.1"; oId "ENSCGRT00001021293.1"; nearest_ref "ENSCGRT00001021293.1"; class_code "="; tss_id "TSS15632"; p_id "P10524";
LT883670v1	Cufflinks	exon	67630292	67630381	.	+	.	gene_id "XLOC_011936"; transcript_id "TCONS_00021145"; exon_number "5"; gene_name "ENSCGRG00001017189.1"; oId "ENSCGRT00001021293.1"; nearest_ref "ENSCGRT00001021293.1"; class_code "="; tss_id "TSS15632"; p_id "P10524";
LT883670v1	Cufflinks	exon	67630938	67631063	.	+	.	gene_id "XLOC_011936"; transcript_id "TCONS_00021145"; exon_number "6"; gene_name "ENSCGRG00001017189.1"; oId "ENSCGRT00001021293.1"; nearest_ref "ENSCGRT00001021293.1"; class_code "="; tss_id "TSS15632"; p_id "P10524";
LT883670v1	Cufflinks	exon	67631139	67631285	.	+	.	gene_id "XLOC_011936"; transcript_id "TCONS_00021145"; exon_number "7"; gene_name "ENSCGRG00001017189.1"; oId "ENSCGRT00001021293.1"; nearest_ref "ENSCGRT00001021293.1"; class_code "="; tss_id "TSS15632"; p_id "P10524";
LT883670v1	Cufflinks	exon	67631370	67631445	.	+	.	gene_id "XLOC_011936"; transcript_id "TCONS_00021145"; exon_number "8"; gene_name "ENSCGRG00001017189.1"; oId "ENSCGRT00001021293.1"; nearest_ref "ENSCGRT00001021293.1"; class_code "="; tss_id "TSS15632"; p_id "P10524";
LT883670v1	Cufflinks	exon	67631535	67631650	.	+	.	gene_id "XLOC_011936"; transcript_id "TCONS_00021145"; exon_number "9"; gene_name "ENSCGRG00001017189.1"; oId "ENSCGRT00001021293.1"; nearest_ref "ENSCGRT00001021293.1"; class_code "="; tss_id "TSS15632"; p_id "P10524";
LT883670v1	Cufflinks	exon	67631987	67632220	.	+	.	gene_id "XLOC_011936"; transcript_id "TCONS_00021145"; exon_number "10"; gene_name "ENSCGRG00001017189.1"; oId "ENSCGRT00001021293.1"; nearest_ref "ENSCGRT00001021293.1"; class_code "="; tss_id "TSS15632"; p_id "P10524";
LT883670v1	Cufflinks	exon	67632957	67633112	.	+	.	gene_id "XLOC_011936"; transcript_id "TCONS_00021145"; exon_number "11"; gene_name "ENSCGRG00001017189.1"; oId "ENSCGRT00001021293.1"; nearest_ref "ENSCGRT00001021293.1"; class_code "="; tss_id "TSS15632"; p_id "P10524";
LT883670v1	Cufflinks	exon	67633195	67633356	.	+	.	gene_id "XLOC_011936"; transcript_id "TCONS_00021145"; exon_number "12"; gene_name "ENSCGRG00001017189.1"; oId "ENSCGRT00001021293.1"; nearest_ref "ENSCGRT00001021293.1"; class_code "="; tss_id "TSS15632"; p_id "P10524";
LT883670v1	Cufflinks	exon	67633610	67633671	.	+	.	gene_id "XLOC_011936"; transcript_id "TCONS_00021145"; exon_number "13"; gene_name "ENSCGRG00001017189.1"; oId "ENSCGRT00001021293.1"; nearest_ref "ENSCGRT00001021293.1"; class_code "="; tss_id "TSS15632"; p_id "P10524";
LT883670v1	Cufflinks	exon	67634216	67634459	.	+	.	gene_id "XLOC_011936"; transcript_id "TCONS_00021145"; exon_number "14"; gene_name "ENSCGRG00001017189.1"; oId "ENSCGRT00001021293.1"; nearest_ref "ENSCGRT00001021293.1"; class_code "="; tss_id "TSS15632"; p_id "P10524";
LT883670v1	Cufflinks	exon	67637016	67637255	.	+	.	gene_id "XLOC_011936"; transcript_id "TCONS_00021145"; exon_number "15"; gene_name "ENSCGRG00001017189.1"; oId "ENSCGRT00001021293.1"; nearest_ref "ENSCGRT00001021293.1"; class_code "="; tss_id "TSS15632"; p_id "P10524";
LT883670v1	Cufflinks	exon	67639022	67639091	.	+	.	gene_id "XLOC_011936"; transcript_id "TCONS_00021145"; exon_number "16"; gene_name "ENSCGRG00001017189.1"; oId "ENSCGRT00001021293.1"; nearest_ref "ENSCGRT00001021293.1"; class_code "="; tss_id "TSS15632"; p_id "P10524";
LT883670v1	Cufflinks	exon	67639358	67639963	.	+	.	gene_id "XLOC_011936"; transcript_id "TCONS_00021145"; exon_number "17"; gene_name "ENSCGRG00001017189.1"; oId "ENSCGRT00001021293.1"; nearest_ref "ENSCGRT00001021293.1"; class_code "="; tss_id "TSS15632"; p_id "P10524";
LT883670v1	Cufflinks	exon	67640937	67641008	.	+	.	gene_id "XLOC_011936"; transcript_id "TCONS_00021145"; exon_number "18"; gene_name "ENSCGRG00001017189.1"; oId "ENSCGRT00001021293.1"; nearest_ref "ENSCGRT00001021293.1"; class_code "="; tss_id "TSS15632"; p_id "P10524";
LT883670v1	Cufflinks	exon	67641422	67641471	.	+	.	gene_id "XLOC_011936"; transcript_id "TCONS_00021145"; exon_number "19"; gene_name "ENSCGRG00001017189.1"; oId "ENSCGRT00001021293.1"; nearest_ref "ENSCGRT00001021293.1"; class_code "="; tss_id "TSS15632"; p_id "P10524";
LT883670v1	Cufflinks	exon	67643294	67643442	.	+	.	gene_id "XLOC_011936"; transcript_id "TCONS_00021145"; exon_number "20"; gene_name "ENSCGRG00001017189.1"; oId "ENSCGRT00001021293.1"; nearest_ref "ENSCGRT00001021293.1"; class_code "="; tss_id "TSS15632"; p_id "P10524";
LT883670v1	Cufflinks	exon	67643595	67643703	.	+	.	gene_id "XLOC_011936"; transcript_id "TCONS_00021145"; exon_number "21"; gene_name "ENSCGRG00001017189.1"; oId "ENSCGRT00001021293.1"; nearest_ref "ENSCGRT00001021293.1"; class_code "="; tss_id "TSS15632"; p_id "P10524";
LT883670v1	Cufflinks	exon	67644734	67644822	.	+	.	gene_id "XLOC_011936"; transcript_id "TCONS_00021145"; exon_number "22"; gene_name "ENSCGRG00001017189.1"; oId "ENSCGRT00001021293.1"; nearest_ref "ENSCGRT00001021293.1"; class_code "="; tss_id "TSS15632"; p_id "P10524";
LT883670v1	Cufflinks	exon	67645192	67645260	.	+	.	gene_id "XLOC_011936"; transcript_id "TCONS_00021145"; exon_number "23"; gene_name "ENSCGRG00001017189.1"; oId "ENSCGRT00001021293.1"; nearest_ref "ENSCGRT00001021293.1"; class_code "="; tss_id "TSS15632"; p_id "P10524";
LT883670v1	Cufflinks	exon	67645355	67645432	.	+	.	gene_id "XLOC_011936"; transcript_id "TCONS_00021145"; exon_number "24"; gene_name "ENSCGRG00001017189.1"; oId "ENSCGRT00001021293.1"; nearest_ref "ENSCGRT00001021293.1"; class_code "="; tss_id "TSS15632"; p_id "P10524";
LT883670v1	Cufflinks	exon	67645531	67645591	.	+	.	gene_id "XLOC_011936"; transcript_id "TCONS_00021145"; exon_number "25"; gene_name "ENSCGRG00001017189.1"; oId "ENSCGRT00001021293.1"; nearest_ref "ENSCGRT00001021293.1"; class_code "="; tss_id "TSS15632"; p_id "P10524";
LT883670v1	Cufflinks	exon	67645670	67645794	.	+	.	gene_id "XLOC_011936"; transcript_id "TCONS_00021145"; exon_number "26"; gene_name "ENSCGRG00001017189.1"; oId "ENSCGRT00001021293.1"; nearest_ref "ENSCGRT00001021293.1"; class_code "="; tss_id "TSS15632"; p_id "P10524";
LT883670v1	Cufflinks	exon	67646212	67646325	.	+	.	gene_id "XLOC_011936"; transcript_id "TCONS_00021145"; exon_number "27"; gene_name "ENSCGRG00001017189.1"; oId "ENSCGRT00001021293.1"; nearest_ref "ENSCGRT00001021293.1"; class_code "="; tss_id "TSS15632"; p_id "P10524";
LT883670v1	Cufflinks	exon	67646406	67646483	.	+	.	gene_id "XLOC_011936"; transcript_id "TCONS_00021145"; exon_number "28"; gene_name "ENSCGRG00001017189.1"; oId "ENSCGRT00001021293.1"; nearest_ref "ENSCGRT00001021293.1"; class_code "="; tss_id "TSS15632"; p_id "P10524";
LT883670v1	Cufflinks	exon	67646769	67646826	.	+	.	gene_id "XLOC_011936"; transcript_id "TCONS_00021145"; exon_number "29"; gene_name "ENSCGRG00001017189.1"; oId "ENSCGRT00001021293.1"; nearest_ref "ENSCGRT00001021293.1"; class_code "="; tss_id "TSS15632"; p_id "P10524";
LT883670v1	Cufflinks	exon	67649380	67649520	.	+	.	gene_id "XLOC_011936"; transcript_id "TCONS_00021145"; exon_number "30"; gene_name "ENSCGRG00001017189.1"; oId "ENSCGRT00001021293.1"; nearest_ref "ENSCGRT00001021293.1"; class_code "="; tss_id "TSS15632"; p_id "P10524";
LT883670v1	Cufflinks	exon	67650497	67651882	.	-	.	gene_id "XLOC_012354"; transcript_id "TCONS_00021869"; exon_number "1"; gene_name "ENSCGRG00001015027.1"; oId "ENSCGRT00001018278.1"; nearest_ref "ENSCGRT00001018278.1"; class_code "="; tss_id "TSS16167"; p_id "P10921";
LT883670v1	Cufflinks	exon	67651937	67651996	.	-	.	gene_id "XLOC_012354"; transcript_id "TCONS_00021869"; exon_number "2"; gene_name "ENSCGRG00001015027.1"; oId "ENSCGRT00001018278.1"; nearest_ref "ENSCGRT00001018278.1"; class_code "="; tss_id "TSS16167"; p_id "P10921";
LT883670v1	Cufflinks	exon	67652030	67652596	.	-	.	gene_id "XLOC_012354"; transcript_id "TCONS_00021869"; exon_number "3"; gene_name "ENSCGRG00001015027.1"; oId "ENSCGRT00001018278.1"; nearest_ref "ENSCGRT00001018278.1"; class_code "="; tss_id "TSS16167"; p_id "P10921";
LT883670v1	Cufflinks	exon	67652612	67652755	.	-	.	gene_id "XLOC_012354"; transcript_id "TCONS_00021869"; exon_number "4"; gene_name "ENSCGRG00001015027.1"; oId "ENSCGRT00001018278.1"; nearest_ref "ENSCGRT00001018278.1"; class_code "="; tss_id "TSS16167"; p_id "P10921";
LT883670v1	Cufflinks	exon	67652939	67653003	.	-	.	gene_id "XLOC_012354"; transcript_id "TCONS_00021869"; exon_number "5"; gene_name "ENSCGRG00001015027.1"; oId "ENSCGRT00001018278.1"; nearest_ref "ENSCGRT00001018278.1"; class_code "="; tss_id "TSS16167"; p_id "P10921";
LT883670v1	Cufflinks	exon	67653049	67653190	.	-	.	gene_id "XLOC_012354"; transcript_id "TCONS_00021869"; exon_number "6"; gene_name "ENSCGRG00001015027.1"; oId "ENSCGRT00001018278.1"; nearest_ref "ENSCGRT00001018278.1"; class_code "="; tss_id "TSS16167"; p_id "P10921";
LT883670v1	Cufflinks	exon	67662695	67662769	.	+	.	gene_id "XLOC_011937"; transcript_id "TCONS_00021146"; exon_number "1"; gene_name "ENSCGRG00001003887.1"; oId "ENSCGRT00001004630.1"; nearest_ref "ENSCGRT00001004630.1"; class_code "="; tss_id "TSS15633"; p_id "P10526";
LT883670v1	Cufflinks	exon	67671900	67671908	.	+	.	gene_id "XLOC_011932"; transcript_id "TCONS_00021139"; exon_number "2"; gene_name "ENSCGRG00001017189.1"; oId "CUFF.10336.2"; nearest_ref "ENSCGRT00001021293.1"; class_code "o"; tss_id "TSS15627";
LT883670v1	Cufflinks	exon	67672236	67672268	.	-	.	gene_id "XLOC_012355"; transcript_id "TCONS_00021870"; exon_number "1"; gene_name "ENSCGRG00001014684.1"; oId "ENSCGRT00001017830.1"; nearest_ref "ENSCGRT00001017830.1"; class_code "="; tss_id "TSS16168"; p_id "P10922";
LT883670v1	Cufflinks	exon	67672586	67672675	.	-	.	gene_id "XLOC_012355"; transcript_id "TCONS_00021870"; exon_number "2"; gene_name "ENSCGRG00001014684.1"; oId "ENSCGRT00001017830.1"; nearest_ref "ENSCGRT00001017830.1"; class_code "="; tss_id "TSS16168"; p_id "P10922";
LT883670v1	Cufflinks	exon	67675155	67675273	.	-	.	gene_id "XLOC_012355"; transcript_id "TCONS_00021870"; exon_number "3"; gene_name "ENSCGRG00001014684.1"; oId "ENSCGRT00001017830.1"; nearest_ref "ENSCGRT00001017830.1"; class_code "="; tss_id "TSS16168"; p_id "P10922";
LT883670v1	Cufflinks	exon	67675435	67675476	.	-	.	gene_id "XLOC_012355"; transcript_id "TCONS_00021870"; exon_number "4"; gene_name "ENSCGRG00001014684.1"; oId "ENSCGRT00001017830.1"; nearest_ref "ENSCGRT00001017830.1"; class_code "="; tss_id "TSS16168"; p_id "P10922";
LT883670v1	Cufflinks	exon	67678572	67678692	.	-	.	gene_id "XLOC_012355"; transcript_id "TCONS_00021870"; exon_number "5"; gene_name "ENSCGRG00001014684.1"; oId "ENSCGRT00001017830.1"; nearest_ref "ENSCGRT00001017830.1"; class_code "="; tss_id "TSS16168"; p_id "P10922";
LT883670v1	Cufflinks	exon	67689187	67689374	.	+	.	gene_id "XLOC_011937"; transcript_id "TCONS_00021146"; exon_number "2"; gene_name "ENSCGRG00001003887.1"; oId "ENSCGRT00001004630.1"; nearest_ref "ENSCGRT00001004630.1"; class_code "="; tss_id "TSS15633"; p_id "P10526";
LT883670v1	Cufflinks	exon	67689837	67689932	.	+	.	gene_id "XLOC_011937"; transcript_id "TCONS_00021146"; exon_number "3"; gene_name "ENSCGRG00001003887.1"; oId "ENSCGRT00001004630.1"; nearest_ref "ENSCGRT00001004630.1"; class_code "="; tss_id "TSS15633"; p_id "P10526";
LT883670v1	Cufflinks	exon	67690306	67690322	.	+	.	gene_id "XLOC_011937"; transcript_id "TCONS_00021147"; exon_number "1"; gene_name "ENSCGRG00001003887.1"; oId "ENSCGRT00001004634.1"; nearest_ref "ENSCGRT00001004634.1"; class_code "="; tss_id "TSS15634"; p_id "P10525";
LT883670v1	Cufflinks	exon	67690514	67690577	.	+	.	gene_id "XLOC_011937"; transcript_id "TCONS_00021146"; exon_number "4"; gene_name "ENSCGRG00001003887.1"; oId "ENSCGRT00001004630.1"; nearest_ref "ENSCGRT00001004630.1"; class_code "="; tss_id "TSS15633"; p_id "P10526";
LT883670v1	Cufflinks	exon	67690514	67690577	.	+	.	gene_id "XLOC_011937"; transcript_id "TCONS_00021147"; exon_number "2"; gene_name "ENSCGRG00001003887.1"; oId "ENSCGRT00001004634.1"; nearest_ref "ENSCGRT00001004634.1"; class_code "="; tss_id "TSS15634"; p_id "P10525";
LT883670v1	Cufflinks	exon	67691014	67691127	.	+	.	gene_id "XLOC_011937"; transcript_id "TCONS_00021146"; exon_number "5"; gene_name "ENSCGRG00001003887.1"; oId "ENSCGRT00001004630.1"; nearest_ref "ENSCGRT00001004630.1"; class_code "="; tss_id "TSS15633"; p_id "P10526";
LT883670v1	Cufflinks	exon	67691014	67691127	.	+	.	gene_id "XLOC_011937"; transcript_id "TCONS_00021147"; exon_number "3"; gene_name "ENSCGRG00001003887.1"; oId "ENSCGRT00001004634.1"; nearest_ref "ENSCGRT00001004634.1"; class_code "="; tss_id "TSS15634"; p_id "P10525";
LT883670v1	Cufflinks	exon	67691241	67691380	.	+	.	gene_id "XLOC_011937"; transcript_id "TCONS_00021146"; exon_number "6"; gene_name "ENSCGRG00001003887.1"; oId "ENSCGRT00001004630.1"; nearest_ref "ENSCGRT00001004630.1"; class_code "="; tss_id "TSS15633"; p_id "P10526";
LT883670v1	Cufflinks	exon	67691241	67691380	.	+	.	gene_id "XLOC_011937"; transcript_id "TCONS_00021147"; exon_number "4"; gene_name "ENSCGRG00001003887.1"; oId "ENSCGRT00001004634.1"; nearest_ref "ENSCGRT00001004634.1"; class_code "="; tss_id "TSS15634"; p_id "P10525";
LT883670v1	Cufflinks	exon	67691651	67691765	.	+	.	gene_id "XLOC_011937"; transcript_id "TCONS_00021146"; exon_number "7"; gene_name "ENSCGRG00001003887.1"; oId "ENSCGRT00001004630.1"; nearest_ref "ENSCGRT00001004630.1"; class_code "="; tss_id "TSS15633"; p_id "P10526";
LT883670v1	Cufflinks	exon	67691651	67691765	.	+	.	gene_id "XLOC_011937"; transcript_id "TCONS_00021147"; exon_number "5"; gene_name "ENSCGRG00001003887.1"; oId "ENSCGRT00001004634.1"; nearest_ref "ENSCGRT00001004634.1"; class_code "="; tss_id "TSS15634"; p_id "P10525";
LT883670v1	Cufflinks	exon	67693065	67693363	.	+	.	gene_id "XLOC_011938"; transcript_id "TCONS_00021150"; exon_number "1"; gene_name "ENSCGRG00001017354.1"; oId "ENSCGRT00001021512.1"; nearest_ref "ENSCGRT00001021512.1"; class_code "="; tss_id "TSS15635"; p_id "P10528";
LT883670v1	Cufflinks	exon	67693065	67693363	.	+	.	gene_id "XLOC_011938"; transcript_id "TCONS_00021149"; exon_number "1"; gene_name "ENSCGRG00001017354.1"; oId "CUFF.10174.3"; nearest_ref "ENSCGRT00001021512.1"; class_code "j"; tss_id "TSS15635";
LT883670v1	Cufflinks	exon	67693065	67693363	.	+	.	gene_id "XLOC_011938"; transcript_id "TCONS_00021148"; exon_number "1"; gene_name "ENSCGRG00001017354.1"; oId "CUFF.10174.2"; nearest_ref "ENSCGRT00001021512.1"; class_code "j"; tss_id "TSS15635";
LT883670v1	Cufflinks	exon	67693277	67693363	.	+	.	gene_id "XLOC_011938"; transcript_id "TCONS_00021151"; exon_number "1"; gene_name "ENSCGRG00001017354.1"; oId "ENSCGRT00001021521.1"; nearest_ref "ENSCGRT00001021521.1"; class_code "="; tss_id "TSS15636"; p_id "P10527";
LT883670v1	Cufflinks	exon	67695997	67696047	.	+	.	gene_id "XLOC_011938"; transcript_id "TCONS_00021150"; exon_number "2"; gene_name "ENSCGRG00001017354.1"; oId "ENSCGRT00001021512.1"; nearest_ref "ENSCGRT00001021512.1"; class_code "="; tss_id "TSS15635"; p_id "P10528";
LT883670v1	Cufflinks	exon	67695997	67696047	.	+	.	gene_id "XLOC_011938"; transcript_id "TCONS_00021149"; exon_number "2"; gene_name "ENSCGRG00001017354.1"; oId "CUFF.10174.3"; nearest_ref "ENSCGRT00001021512.1"; class_code "j"; tss_id "TSS15635";
LT883670v1	Cufflinks	exon	67695997	67696047	.	+	.	gene_id "XLOC_011938"; transcript_id "TCONS_00021148"; exon_number "2"; gene_name "ENSCGRG00001017354.1"; oId "CUFF.10174.2"; nearest_ref "ENSCGRT00001021512.1"; class_code "j"; tss_id "TSS15635";
LT883670v1	Cufflinks	exon	67696118	67696264	.	+	.	gene_id "XLOC_011938"; transcript_id "TCONS_00021150"; exon_number "3"; gene_name "ENSCGRG00001017354.1"; oId "ENSCGRT00001021512.1"; nearest_ref "ENSCGRT00001021512.1"; class_code "="; tss_id "TSS15635"; p_id "P10528";
LT883670v1	Cufflinks	exon	67696118	67696264	.	+	.	gene_id "XLOC_011938"; transcript_id "TCONS_00021149"; exon_number "3"; gene_name "ENSCGRG00001017354.1"; oId "CUFF.10174.3"; nearest_ref "ENSCGRT00001021512.1"; class_code "j"; tss_id "TSS15635";
LT883670v1	Cufflinks	exon	67696118	67696264	.	+	.	gene_id "XLOC_011938"; transcript_id "TCONS_00021148"; exon_number "3"; gene_name "ENSCGRG00001017354.1"; oId "CUFF.10174.2"; nearest_ref "ENSCGRT00001021512.1"; class_code "j"; tss_id "TSS15635";
LT883670v1	Cufflinks	exon	67696604	67696774	.	+	.	gene_id "XLOC_011938"; transcript_id "TCONS_00021150"; exon_number "4"; gene_name "ENSCGRG00001017354.1"; oId "ENSCGRT00001021512.1"; nearest_ref "ENSCGRT00001021512.1"; class_code "="; tss_id "TSS15635"; p_id "P10528";
LT883670v1	Cufflinks	exon	67696604	67696774	.	+	.	gene_id "XLOC_011938"; transcript_id "TCONS_00021149"; exon_number "4"; gene_name "ENSCGRG00001017354.1"; oId "CUFF.10174.3"; nearest_ref "ENSCGRT00001021512.1"; class_code "j"; tss_id "TSS15635";
LT883670v1	Cufflinks	exon	67696604	67696774	.	+	.	gene_id "XLOC_011938"; transcript_id "TCONS_00021148"; exon_number "4"; gene_name "ENSCGRG00001017354.1"; oId "CUFF.10174.2"; nearest_ref "ENSCGRT00001021512.1"; class_code "j"; tss_id "TSS15635";
LT883670v1	Cufflinks	exon	67696604	67696774	.	+	.	gene_id "XLOC_011938"; transcript_id "TCONS_00021151"; exon_number "2"; gene_name "ENSCGRG00001017354.1"; oId "ENSCGRT00001021521.1"; nearest_ref "ENSCGRT00001021521.1"; class_code "="; tss_id "TSS15636"; p_id "P10527";
LT883670v1	Cufflinks	exon	67698707	67698832	.	+	.	gene_id "XLOC_011938"; transcript_id "TCONS_00021150"; exon_number "5"; gene_name "ENSCGRG00001017354.1"; oId "ENSCGRT00001021512.1"; nearest_ref "ENSCGRT00001021512.1"; class_code "="; tss_id "TSS15635"; p_id "P10528";
LT883670v1	Cufflinks	exon	67698707	67698832	.	+	.	gene_id "XLOC_011938"; transcript_id "TCONS_00021148"; exon_number "5"; gene_name "ENSCGRG00001017354.1"; oId "CUFF.10174.2"; nearest_ref "ENSCGRT00001021512.1"; class_code "j"; tss_id "TSS15635";
LT883670v1	Cufflinks	exon	67699044	67699091	.	+	.	gene_id "XLOC_011938"; transcript_id "TCONS_00021150"; exon_number "6"; gene_name "ENSCGRG00001017354.1"; oId "ENSCGRT00001021512.1"; nearest_ref "ENSCGRT00001021512.1"; class_code "="; tss_id "TSS15635"; p_id "P10528";
LT883670v1	Cufflinks	exon	67699044	67699091	.	+	.	gene_id "XLOC_011938"; transcript_id "TCONS_00021149"; exon_number "5"; gene_name "ENSCGRG00001017354.1"; oId "CUFF.10174.3"; nearest_ref "ENSCGRT00001021512.1"; class_code "j"; tss_id "TSS15635";
LT883670v1	Cufflinks	exon	67699044	67699091	.	+	.	gene_id "XLOC_011938"; transcript_id "TCONS_00021148"; exon_number "6"; gene_name "ENSCGRG00001017354.1"; oId "CUFF.10174.2"; nearest_ref "ENSCGRT00001021512.1"; class_code "j"; tss_id "TSS15635";
LT883670v1	Cufflinks	exon	67699044	67699091	.	+	.	gene_id "XLOC_011938"; transcript_id "TCONS_00021151"; exon_number "3"; gene_name "ENSCGRG00001017354.1"; oId "ENSCGRT00001021521.1"; nearest_ref "ENSCGRT00001021521.1"; class_code "="; tss_id "TSS15636"; p_id "P10527";
LT883670v1	Cufflinks	exon	67699593	67699709	.	+	.	gene_id "XLOC_011938"; transcript_id "TCONS_00021150"; exon_number "7"; gene_name "ENSCGRG00001017354.1"; oId "ENSCGRT00001021512.1"; nearest_ref "ENSCGRT00001021512.1"; class_code "="; tss_id "TSS15635"; p_id "P10528";
LT883670v1	Cufflinks	exon	67699593	67701790	.	+	.	gene_id "XLOC_011938"; transcript_id "TCONS_00021149"; exon_number "6"; gene_name "ENSCGRG00001017354.1"; oId "CUFF.10174.3"; nearest_ref "ENSCGRT00001021512.1"; class_code "j"; tss_id "TSS15635";
LT883670v1	Cufflinks	exon	67699593	67699709	.	+	.	gene_id "XLOC_011938"; transcript_id "TCONS_00021148"; exon_number "7"; gene_name "ENSCGRG00001017354.1"; oId "CUFF.10174.2"; nearest_ref "ENSCGRT00001021512.1"; class_code "j"; tss_id "TSS15635";
LT883670v1	Cufflinks	exon	67699593	67699745	.	+	.	gene_id "XLOC_011938"; transcript_id "TCONS_00021151"; exon_number "4"; gene_name "ENSCGRG00001017354.1"; oId "ENSCGRT00001021521.1"; nearest_ref "ENSCGRT00001021521.1"; class_code "="; tss_id "TSS15636"; p_id "P10527";
LT883670v1	Cufflinks	exon	67699775	67699794	.	-	.	gene_id "XLOC_012356"; transcript_id "TCONS_00021871"; exon_number "1"; gene_name "ENSCGRG00001017354.1"; oId "CUFF.10175.1"; nearest_ref "ENSCGRT00001021512.1"; class_code "x"; tss_id "TSS16169";
LT883670v1	Cufflinks	exon	67699784	67699845	.	+	.	gene_id "XLOC_011938"; transcript_id "TCONS_00021150"; exon_number "8"; gene_name "ENSCGRG00001017354.1"; oId "ENSCGRT00001021512.1"; nearest_ref "ENSCGRT00001021512.1"; class_code "="; tss_id "TSS15635"; p_id "P10528";
LT883670v1	Cufflinks	exon	67699784	67701790	.	+	.	gene_id "XLOC_011938"; transcript_id "TCONS_00021148"; exon_number "8"; gene_name "ENSCGRG00001017354.1"; oId "CUFF.10174.2"; nearest_ref "ENSCGRT00001021512.1"; class_code "j"; tss_id "TSS15635";
LT883670v1	Cufflinks	exon	67700288	67701727	.	-	.	gene_id "XLOC_012356"; transcript_id "TCONS_00021871"; exon_number "2"; gene_name "ENSCGRG00001017354.1"; oId "CUFF.10175.1"; nearest_ref "ENSCGRT00001021512.1"; class_code "x"; tss_id "TSS16169";
LT883670v1	Cufflinks	exon	67700356	67701790	.	+	.	gene_id "XLOC_011938"; transcript_id "TCONS_00021150"; exon_number "9"; gene_name "ENSCGRG00001017354.1"; oId "ENSCGRT00001021512.1"; nearest_ref "ENSCGRT00001021512.1"; class_code "="; tss_id "TSS15635"; p_id "P10528";
LT883670v1	Cufflinks	exon	67838625	67838694	.	+	.	gene_id "XLOC_011939"; transcript_id "TCONS_00021154"; exon_number "1"; gene_name "ENSCGRG00001004352.1"; oId "ENSCGRT00001005209.1"; nearest_ref "ENSCGRT00001005209.1"; class_code "="; tss_id "TSS15637"; p_id "P10531";
LT883670v1	Cufflinks	exon	67838625	67838694	.	+	.	gene_id "XLOC_011939"; transcript_id "TCONS_00021155"; exon_number "1"; gene_name "ENSCGRG00001004352.1"; oId "ENSCGRT00001005210.1"; nearest_ref "ENSCGRT00001005210.1"; class_code "="; tss_id "TSS15637"; p_id "P10529";
LT883670v1	Cufflinks	exon	67838625	67838694	.	+	.	gene_id "XLOC_011939"; transcript_id "TCONS_00021153"; exon_number "1"; gene_name "ENSCGRG00001004352.1"; oId "ENSCGRT00001005204.1"; nearest_ref "ENSCGRT00001005204.1"; class_code "="; tss_id "TSS15637"; p_id "P10530";
LT883670v1	Cufflinks	exon	67838625	67838694	.	+	.	gene_id "XLOC_011939"; transcript_id "TCONS_00021152"; exon_number "1"; gene_name "ENSCGRG00001004352.1"; oId "CUFF.10190.4"; nearest_ref "ENSCGRT00001005204.1"; class_code "j"; tss_id "TSS15637";
LT883670v1	Cufflinks	exon	67881586	67881807	.	+	.	gene_id "XLOC_011939"; transcript_id "TCONS_00021154"; exon_number "2"; gene_name "ENSCGRG00001004352.1"; oId "ENSCGRT00001005209.1"; nearest_ref "ENSCGRT00001005209.1"; class_code "="; tss_id "TSS15637"; p_id "P10531";
LT883670v1	Cufflinks	exon	67881586	67881807	.	+	.	gene_id "XLOC_011939"; transcript_id "TCONS_00021155"; exon_number "2"; gene_name "ENSCGRG00001004352.1"; oId "ENSCGRT00001005210.1"; nearest_ref "ENSCGRT00001005210.1"; class_code "="; tss_id "TSS15637"; p_id "P10529";
LT883670v1	Cufflinks	exon	67881586	67881807	.	+	.	gene_id "XLOC_011939"; transcript_id "TCONS_00021153"; exon_number "2"; gene_name "ENSCGRG00001004352.1"; oId "ENSCGRT00001005204.1"; nearest_ref "ENSCGRT00001005204.1"; class_code "="; tss_id "TSS15637"; p_id "P10530";
LT883670v1	Cufflinks	exon	67881586	67881807	.	+	.	gene_id "XLOC_011939"; transcript_id "TCONS_00021152"; exon_number "2"; gene_name "ENSCGRG00001004352.1"; oId "CUFF.10190.4"; nearest_ref "ENSCGRT00001005204.1"; class_code "j"; tss_id "TSS15637";
LT883670v1	Cufflinks	exon	67886249	67886392	.	+	.	gene_id "XLOC_011939"; transcript_id "TCONS_00021154"; exon_number "3"; gene_name "ENSCGRG00001004352.1"; oId "ENSCGRT00001005209.1"; nearest_ref "ENSCGRT00001005209.1"; class_code "="; tss_id "TSS15637"; p_id "P10531";
LT883670v1	Cufflinks	exon	67886249	67886392	.	+	.	gene_id "XLOC_011939"; transcript_id "TCONS_00021155"; exon_number "3"; gene_name "ENSCGRG00001004352.1"; oId "ENSCGRT00001005210.1"; nearest_ref "ENSCGRT00001005210.1"; class_code "="; tss_id "TSS15637"; p_id "P10529";
LT883670v1	Cufflinks	exon	67886249	67886392	.	+	.	gene_id "XLOC_011939"; transcript_id "TCONS_00021153"; exon_number "3"; gene_name "ENSCGRG00001004352.1"; oId "ENSCGRT00001005204.1"; nearest_ref "ENSCGRT00001005204.1"; class_code "="; tss_id "TSS15637"; p_id "P10530";
LT883670v1	Cufflinks	exon	67886249	67886392	.	+	.	gene_id "XLOC_011939"; transcript_id "TCONS_00021152"; exon_number "3"; gene_name "ENSCGRG00001004352.1"; oId "CUFF.10190.4"; nearest_ref "ENSCGRT00001005204.1"; class_code "j"; tss_id "TSS15637";
LT883670v1	Cufflinks	exon	67886640	67886743	.	+	.	gene_id "XLOC_011939"; transcript_id "TCONS_00021154"; exon_number "4"; gene_name "ENSCGRG00001004352.1"; oId "ENSCGRT00001005209.1"; nearest_ref "ENSCGRT00001005209.1"; class_code "="; tss_id "TSS15637"; p_id "P10531";
LT883670v1	Cufflinks	exon	67886640	67886743	.	+	.	gene_id "XLOC_011939"; transcript_id "TCONS_00021155"; exon_number "4"; gene_name "ENSCGRG00001004352.1"; oId "ENSCGRT00001005210.1"; nearest_ref "ENSCGRT00001005210.1"; class_code "="; tss_id "TSS15637"; p_id "P10529";
LT883670v1	Cufflinks	exon	67886640	67886743	.	+	.	gene_id "XLOC_011939"; transcript_id "TCONS_00021153"; exon_number "4"; gene_name "ENSCGRG00001004352.1"; oId "ENSCGRT00001005204.1"; nearest_ref "ENSCGRT00001005204.1"; class_code "="; tss_id "TSS15637"; p_id "P10530";
LT883670v1	Cufflinks	exon	67886640	67886743	.	+	.	gene_id "XLOC_011939"; transcript_id "TCONS_00021152"; exon_number "4"; gene_name "ENSCGRG00001004352.1"; oId "CUFF.10190.4"; nearest_ref "ENSCGRT00001005204.1"; class_code "j"; tss_id "TSS15637";
LT883670v1	Cufflinks	exon	67886875	67887055	.	+	.	gene_id "XLOC_011939"; transcript_id "TCONS_00021154"; exon_number "5"; gene_name "ENSCGRG00001004352.1"; oId "ENSCGRT00001005209.1"; nearest_ref "ENSCGRT00001005209.1"; class_code "="; tss_id "TSS15637"; p_id "P10531";
LT883670v1	Cufflinks	exon	67886875	67887055	.	+	.	gene_id "XLOC_011939"; transcript_id "TCONS_00021155"; exon_number "5"; gene_name "ENSCGRG00001004352.1"; oId "ENSCGRT00001005210.1"; nearest_ref "ENSCGRT00001005210.1"; class_code "="; tss_id "TSS15637"; p_id "P10529";
LT883670v1	Cufflinks	exon	67886875	67887055	.	+	.	gene_id "XLOC_011939"; transcript_id "TCONS_00021153"; exon_number "5"; gene_name "ENSCGRG00001004352.1"; oId "ENSCGRT00001005204.1"; nearest_ref "ENSCGRT00001005204.1"; class_code "="; tss_id "TSS15637"; p_id "P10530";
LT883670v1	Cufflinks	exon	67886875	67887055	.	+	.	gene_id "XLOC_011939"; transcript_id "TCONS_00021152"; exon_number "5"; gene_name "ENSCGRG00001004352.1"; oId "CUFF.10190.4"; nearest_ref "ENSCGRT00001005204.1"; class_code "j"; tss_id "TSS15637";
LT883670v1	Cufflinks	exon	67887664	67887831	.	+	.	gene_id "XLOC_011939"; transcript_id "TCONS_00021154"; exon_number "6"; gene_name "ENSCGRG00001004352.1"; oId "ENSCGRT00001005209.1"; nearest_ref "ENSCGRT00001005209.1"; class_code "="; tss_id "TSS15637"; p_id "P10531";
LT883670v1	Cufflinks	exon	67887664	67887831	.	+	.	gene_id "XLOC_011939"; transcript_id "TCONS_00021153"; exon_number "6"; gene_name "ENSCGRG00001004352.1"; oId "ENSCGRT00001005204.1"; nearest_ref "ENSCGRT00001005204.1"; class_code "="; tss_id "TSS15637"; p_id "P10530";
LT883670v1	Cufflinks	exon	67888411	67888575	.	+	.	gene_id "XLOC_011939"; transcript_id "TCONS_00021154"; exon_number "7"; gene_name "ENSCGRG00001004352.1"; oId "ENSCGRT00001005209.1"; nearest_ref "ENSCGRT00001005209.1"; class_code "="; tss_id "TSS15637"; p_id "P10531";
LT883670v1	Cufflinks	exon	67888411	67888575	.	+	.	gene_id "XLOC_011939"; transcript_id "TCONS_00021155"; exon_number "6"; gene_name "ENSCGRG00001004352.1"; oId "ENSCGRT00001005210.1"; nearest_ref "ENSCGRT00001005210.1"; class_code "="; tss_id "TSS15637"; p_id "P10529";
LT883670v1	Cufflinks	exon	67888411	67888575	.	+	.	gene_id "XLOC_011939"; transcript_id "TCONS_00021153"; exon_number "7"; gene_name "ENSCGRG00001004352.1"; oId "ENSCGRT00001005204.1"; nearest_ref "ENSCGRT00001005204.1"; class_code "="; tss_id "TSS15637"; p_id "P10530";
LT883670v1	Cufflinks	exon	67888411	67888575	.	+	.	gene_id "XLOC_011939"; transcript_id "TCONS_00021152"; exon_number "6"; gene_name "ENSCGRG00001004352.1"; oId "CUFF.10190.4"; nearest_ref "ENSCGRT00001005204.1"; class_code "j"; tss_id "TSS15637";
LT883670v1	Cufflinks	exon	67889733	67889921	.	+	.	gene_id "XLOC_011939"; transcript_id "TCONS_00021154"; exon_number "8"; gene_name "ENSCGRG00001004352.1"; oId "ENSCGRT00001005209.1"; nearest_ref "ENSCGRT00001005209.1"; class_code "="; tss_id "TSS15637"; p_id "P10531";
LT883670v1	Cufflinks	exon	67889733	67889921	.	+	.	gene_id "XLOC_011939"; transcript_id "TCONS_00021155"; exon_number "7"; gene_name "ENSCGRG00001004352.1"; oId "ENSCGRT00001005210.1"; nearest_ref "ENSCGRT00001005210.1"; class_code "="; tss_id "TSS15637"; p_id "P10529";
LT883670v1	Cufflinks	exon	67889733	67889921	.	+	.	gene_id "XLOC_011939"; transcript_id "TCONS_00021153"; exon_number "8"; gene_name "ENSCGRG00001004352.1"; oId "ENSCGRT00001005204.1"; nearest_ref "ENSCGRT00001005204.1"; class_code "="; tss_id "TSS15637"; p_id "P10530";
LT883670v1	Cufflinks	exon	67889733	67889921	.	+	.	gene_id "XLOC_011939"; transcript_id "TCONS_00021152"; exon_number "7"; gene_name "ENSCGRG00001004352.1"; oId "CUFF.10190.4"; nearest_ref "ENSCGRT00001005204.1"; class_code "j"; tss_id "TSS15637";
LT883670v1	Cufflinks	exon	67890028	67890330	.	+	.	gene_id "XLOC_011939"; transcript_id "TCONS_00021154"; exon_number "9"; gene_name "ENSCGRG00001004352.1"; oId "ENSCGRT00001005209.1"; nearest_ref "ENSCGRT00001005209.1"; class_code "="; tss_id "TSS15637"; p_id "P10531";
LT883670v1	Cufflinks	exon	67890028	67890330	.	+	.	gene_id "XLOC_011939"; transcript_id "TCONS_00021155"; exon_number "8"; gene_name "ENSCGRG00001004352.1"; oId "ENSCGRT00001005210.1"; nearest_ref "ENSCGRT00001005210.1"; class_code "="; tss_id "TSS15637"; p_id "P10529";
LT883670v1	Cufflinks	exon	67890028	67890330	.	+	.	gene_id "XLOC_011939"; transcript_id "TCONS_00021153"; exon_number "9"; gene_name "ENSCGRG00001004352.1"; oId "ENSCGRT00001005204.1"; nearest_ref "ENSCGRT00001005204.1"; class_code "="; tss_id "TSS15637"; p_id "P10530";
LT883670v1	Cufflinks	exon	67890028	67890330	.	+	.	gene_id "XLOC_011939"; transcript_id "TCONS_00021152"; exon_number "8"; gene_name "ENSCGRG00001004352.1"; oId "CUFF.10190.4"; nearest_ref "ENSCGRT00001005204.1"; class_code "j"; tss_id "TSS15637";
LT883670v1	Cufflinks	exon	67892715	67892802	.	+	.	gene_id "XLOC_011939"; transcript_id "TCONS_00021155"; exon_number "9"; gene_name "ENSCGRG00001004352.1"; oId "ENSCGRT00001005210.1"; nearest_ref "ENSCGRT00001005210.1"; class_code "="; tss_id "TSS15637"; p_id "P10529";
LT883670v1	Cufflinks	exon	67892715	67892802	.	+	.	gene_id "XLOC_011939"; transcript_id "TCONS_00021153"; exon_number "10"; gene_name "ENSCGRG00001004352.1"; oId "ENSCGRT00001005204.1"; nearest_ref "ENSCGRT00001005204.1"; class_code "="; tss_id "TSS15637"; p_id "P10530";
LT883670v1	Cufflinks	exon	67893016	67893248	.	+	.	gene_id "XLOC_011939"; transcript_id "TCONS_00021154"; exon_number "10"; gene_name "ENSCGRG00001004352.1"; oId "ENSCGRT00001005209.1"; nearest_ref "ENSCGRT00001005209.1"; class_code "="; tss_id "TSS15637"; p_id "P10531";
LT883670v1	Cufflinks	exon	67893016	67893248	.	+	.	gene_id "XLOC_011939"; transcript_id "TCONS_00021152"; exon_number "9"; gene_name "ENSCGRG00001004352.1"; oId "CUFF.10190.4"; nearest_ref "ENSCGRT00001005204.1"; class_code "j"; tss_id "TSS15637";
LT883670v1	Cufflinks	exon	67893080	67893248	.	+	.	gene_id "XLOC_011939"; transcript_id "TCONS_00021155"; exon_number "10"; gene_name "ENSCGRG00001004352.1"; oId "ENSCGRT00001005210.1"; nearest_ref "ENSCGRT00001005210.1"; class_code "="; tss_id "TSS15637"; p_id "P10529";
LT883670v1	Cufflinks	exon	67893080	67893248	.	+	.	gene_id "XLOC_011939"; transcript_id "TCONS_00021153"; exon_number "11"; gene_name "ENSCGRG00001004352.1"; oId "ENSCGRT00001005204.1"; nearest_ref "ENSCGRT00001005204.1"; class_code "="; tss_id "TSS15637"; p_id "P10530";
LT883670v1	Cufflinks	exon	67893453	67893686	.	+	.	gene_id "XLOC_011939"; transcript_id "TCONS_00021154"; exon_number "11"; gene_name "ENSCGRG00001004352.1"; oId "ENSCGRT00001005209.1"; nearest_ref "ENSCGRT00001005209.1"; class_code "="; tss_id "TSS15637"; p_id "P10531";
LT883670v1	Cufflinks	exon	67893453	67893686	.	+	.	gene_id "XLOC_011939"; transcript_id "TCONS_00021155"; exon_number "11"; gene_name "ENSCGRG00001004352.1"; oId "ENSCGRT00001005210.1"; nearest_ref "ENSCGRT00001005210.1"; class_code "="; tss_id "TSS15637"; p_id "P10529";
LT883670v1	Cufflinks	exon	67893453	67893686	.	+	.	gene_id "XLOC_011939"; transcript_id "TCONS_00021153"; exon_number "12"; gene_name "ENSCGRG00001004352.1"; oId "ENSCGRT00001005204.1"; nearest_ref "ENSCGRT00001005204.1"; class_code "="; tss_id "TSS15637"; p_id "P10530";
LT883670v1	Cufflinks	exon	67893453	67893686	.	+	.	gene_id "XLOC_011939"; transcript_id "TCONS_00021152"; exon_number "10"; gene_name "ENSCGRG00001004352.1"; oId "CUFF.10190.4"; nearest_ref "ENSCGRT00001005204.1"; class_code "j"; tss_id "TSS15637";
LT883670v1	Cufflinks	exon	67893775	67893924	.	+	.	gene_id "XLOC_011939"; transcript_id "TCONS_00021154"; exon_number "12"; gene_name "ENSCGRG00001004352.1"; oId "ENSCGRT00001005209.1"; nearest_ref "ENSCGRT00001005209.1"; class_code "="; tss_id "TSS15637"; p_id "P10531";
LT883670v1	Cufflinks	exon	67893775	67893924	.	+	.	gene_id "XLOC_011939"; transcript_id "TCONS_00021155"; exon_number "12"; gene_name "ENSCGRG00001004352.1"; oId "ENSCGRT00001005210.1"; nearest_ref "ENSCGRT00001005210.1"; class_code "="; tss_id "TSS15637"; p_id "P10529";
LT883670v1	Cufflinks	exon	67893775	67893924	.	+	.	gene_id "XLOC_011939"; transcript_id "TCONS_00021153"; exon_number "13"; gene_name "ENSCGRG00001004352.1"; oId "ENSCGRT00001005204.1"; nearest_ref "ENSCGRT00001005204.1"; class_code "="; tss_id "TSS15637"; p_id "P10530";
LT883670v1	Cufflinks	exon	67893775	67893924	.	+	.	gene_id "XLOC_011939"; transcript_id "TCONS_00021152"; exon_number "11"; gene_name "ENSCGRG00001004352.1"; oId "CUFF.10190.4"; nearest_ref "ENSCGRT00001005204.1"; class_code "j"; tss_id "TSS15637";
LT883670v1	Cufflinks	exon	67894012	67894176	.	+	.	gene_id "XLOC_011939"; transcript_id "TCONS_00021154"; exon_number "13"; gene_name "ENSCGRG00001004352.1"; oId "ENSCGRT00001005209.1"; nearest_ref "ENSCGRT00001005209.1"; class_code "="; tss_id "TSS15637"; p_id "P10531";
LT883670v1	Cufflinks	exon	67894012	67894176	.	+	.	gene_id "XLOC_011939"; transcript_id "TCONS_00021155"; exon_number "13"; gene_name "ENSCGRG00001004352.1"; oId "ENSCGRT00001005210.1"; nearest_ref "ENSCGRT00001005210.1"; class_code "="; tss_id "TSS15637"; p_id "P10529";
LT883670v1	Cufflinks	exon	67894012	67894176	.	+	.	gene_id "XLOC_011939"; transcript_id "TCONS_00021153"; exon_number "14"; gene_name "ENSCGRG00001004352.1"; oId "ENSCGRT00001005204.1"; nearest_ref "ENSCGRT00001005204.1"; class_code "="; tss_id "TSS15637"; p_id "P10530";
LT883670v1	Cufflinks	exon	67894012	67894176	.	+	.	gene_id "XLOC_011939"; transcript_id "TCONS_00021152"; exon_number "12"; gene_name "ENSCGRG00001004352.1"; oId "CUFF.10190.4"; nearest_ref "ENSCGRT00001005204.1"; class_code "j"; tss_id "TSS15637";
LT883670v1	Cufflinks	exon	67894750	67894928	.	+	.	gene_id "XLOC_011939"; transcript_id "TCONS_00021154"; exon_number "14"; gene_name "ENSCGRG00001004352.1"; oId "ENSCGRT00001005209.1"; nearest_ref "ENSCGRT00001005209.1"; class_code "="; tss_id "TSS15637"; p_id "P10531";
LT883670v1	Cufflinks	exon	67894750	67894928	.	+	.	gene_id "XLOC_011939"; transcript_id "TCONS_00021155"; exon_number "14"; gene_name "ENSCGRG00001004352.1"; oId "ENSCGRT00001005210.1"; nearest_ref "ENSCGRT00001005210.1"; class_code "="; tss_id "TSS15637"; p_id "P10529";
LT883670v1	Cufflinks	exon	67894750	67894928	.	+	.	gene_id "XLOC_011939"; transcript_id "TCONS_00021153"; exon_number "15"; gene_name "ENSCGRG00001004352.1"; oId "ENSCGRT00001005204.1"; nearest_ref "ENSCGRT00001005204.1"; class_code "="; tss_id "TSS15637"; p_id "P10530";
LT883670v1	Cufflinks	exon	67894750	67894928	.	+	.	gene_id "XLOC_011939"; transcript_id "TCONS_00021152"; exon_number "13"; gene_name "ENSCGRG00001004352.1"; oId "CUFF.10190.4"; nearest_ref "ENSCGRT00001005204.1"; class_code "j"; tss_id "TSS15637";
LT883670v1	Cufflinks	exon	67895115	67895280	.	+	.	gene_id "XLOC_011939"; transcript_id "TCONS_00021154"; exon_number "15"; gene_name "ENSCGRG00001004352.1"; oId "ENSCGRT00001005209.1"; nearest_ref "ENSCGRT00001005209.1"; class_code "="; tss_id "TSS15637"; p_id "P10531";
LT883670v1	Cufflinks	exon	67895115	67895280	.	+	.	gene_id "XLOC_011939"; transcript_id "TCONS_00021155"; exon_number "15"; gene_name "ENSCGRG00001004352.1"; oId "ENSCGRT00001005210.1"; nearest_ref "ENSCGRT00001005210.1"; class_code "="; tss_id "TSS15637"; p_id "P10529";
LT883670v1	Cufflinks	exon	67895115	67895280	.	+	.	gene_id "XLOC_011939"; transcript_id "TCONS_00021153"; exon_number "16"; gene_name "ENSCGRG00001004352.1"; oId "ENSCGRT00001005204.1"; nearest_ref "ENSCGRT00001005204.1"; class_code "="; tss_id "TSS15637"; p_id "P10530";
LT883670v1	Cufflinks	exon	67895115	67895280	.	+	.	gene_id "XLOC_011939"; transcript_id "TCONS_00021152"; exon_number "14"; gene_name "ENSCGRG00001004352.1"; oId "CUFF.10190.4"; nearest_ref "ENSCGRT00001005204.1"; class_code "j"; tss_id "TSS15637";
LT883670v1	Cufflinks	exon	67896484	67896628	.	-	.	gene_id "XLOC_012357"; transcript_id "TCONS_00021872"; exon_number "1"; gene_name "ENSCGRG00001000672.1"; oId "ENSCGRT00001000920.1"; nearest_ref "ENSCGRT00001000920.1"; class_code "="; tss_id "TSS16170"; p_id "P10923";
LT883670v1	Cufflinks	exon	67896718	67896951	.	-	.	gene_id "XLOC_012357"; transcript_id "TCONS_00021872"; exon_number "2"; gene_name "ENSCGRG00001000672.1"; oId "ENSCGRT00001000920.1"; nearest_ref "ENSCGRT00001000920.1"; class_code "="; tss_id "TSS16170"; p_id "P10923";
LT883670v1	Cufflinks	exon	67897079	67897234	.	-	.	gene_id "XLOC_012357"; transcript_id "TCONS_00021872"; exon_number "3"; gene_name "ENSCGRG00001000672.1"; oId "ENSCGRT00001000920.1"; nearest_ref "ENSCGRT00001000920.1"; class_code "="; tss_id "TSS16170"; p_id "P10923";
LT883670v1	Cufflinks	exon	67897337	67897520	.	-	.	gene_id "XLOC_012357"; transcript_id "TCONS_00021872"; exon_number "4"; gene_name "ENSCGRG00001000672.1"; oId "ENSCGRT00001000920.1"; nearest_ref "ENSCGRT00001000920.1"; class_code "="; tss_id "TSS16170"; p_id "P10923";
LT883670v1	Cufflinks	exon	67899128	67899227	.	-	.	gene_id "XLOC_012357"; transcript_id "TCONS_00021872"; exon_number "5"; gene_name "ENSCGRG00001000672.1"; oId "ENSCGRT00001000920.1"; nearest_ref "ENSCGRT00001000920.1"; class_code "="; tss_id "TSS16170"; p_id "P10923";
LT883670v1	Cufflinks	exon	67899406	67899501	.	-	.	gene_id "XLOC_012357"; transcript_id "TCONS_00021872"; exon_number "6"; gene_name "ENSCGRG00001000672.1"; oId "ENSCGRT00001000920.1"; nearest_ref "ENSCGRT00001000920.1"; class_code "="; tss_id "TSS16170"; p_id "P10923";
LT883670v1	Cufflinks	exon	67901434	67901553	.	-	.	gene_id "XLOC_012357"; transcript_id "TCONS_00021872"; exon_number "7"; gene_name "ENSCGRG00001000672.1"; oId "ENSCGRT00001000920.1"; nearest_ref "ENSCGRT00001000920.1"; class_code "="; tss_id "TSS16170"; p_id "P10923";
LT883670v1	Cufflinks	exon	67901632	67901771	.	-	.	gene_id "XLOC_012357"; transcript_id "TCONS_00021872"; exon_number "8"; gene_name "ENSCGRG00001000672.1"; oId "ENSCGRT00001000920.1"; nearest_ref "ENSCGRT00001000920.1"; class_code "="; tss_id "TSS16170"; p_id "P10923";
LT883670v1	Cufflinks	exon	67901883	67902178	.	-	.	gene_id "XLOC_012357"; transcript_id "TCONS_00021872"; exon_number "9"; gene_name "ENSCGRG00001000672.1"; oId "ENSCGRT00001000920.1"; nearest_ref "ENSCGRT00001000920.1"; class_code "="; tss_id "TSS16170"; p_id "P10923";
LT883670v1	Cufflinks	exon	67902495	67902728	.	-	.	gene_id "XLOC_012357"; transcript_id "TCONS_00021872"; exon_number "10"; gene_name "ENSCGRG00001000672.1"; oId "ENSCGRT00001000920.1"; nearest_ref "ENSCGRT00001000920.1"; class_code "="; tss_id "TSS16170"; p_id "P10923";
LT883670v1	Cufflinks	exon	67902898	67903053	.	-	.	gene_id "XLOC_012357"; transcript_id "TCONS_00021872"; exon_number "11"; gene_name "ENSCGRG00001000672.1"; oId "ENSCGRT00001000920.1"; nearest_ref "ENSCGRT00001000920.1"; class_code "="; tss_id "TSS16170"; p_id "P10923";
LT883670v1	Cufflinks	exon	67903467	67903650	.	-	.	gene_id "XLOC_012357"; transcript_id "TCONS_00021872"; exon_number "12"; gene_name "ENSCGRG00001000672.1"; oId "ENSCGRT00001000920.1"; nearest_ref "ENSCGRT00001000920.1"; class_code "="; tss_id "TSS16170"; p_id "P10923";
LT883670v1	Cufflinks	exon	67903723	67903822	.	-	.	gene_id "XLOC_012357"; transcript_id "TCONS_00021872"; exon_number "13"; gene_name "ENSCGRG00001000672.1"; oId "ENSCGRT00001000920.1"; nearest_ref "ENSCGRT00001000920.1"; class_code "="; tss_id "TSS16170"; p_id "P10923";
LT883670v1	Cufflinks	exon	67904576	67904671	.	-	.	gene_id "XLOC_012357"; transcript_id "TCONS_00021872"; exon_number "14"; gene_name "ENSCGRG00001000672.1"; oId "ENSCGRT00001000920.1"; nearest_ref "ENSCGRT00001000920.1"; class_code "="; tss_id "TSS16170"; p_id "P10923";
LT883670v1	Cufflinks	exon	67904798	67904917	.	-	.	gene_id "XLOC_012357"; transcript_id "TCONS_00021872"; exon_number "15"; gene_name "ENSCGRG00001000672.1"; oId "ENSCGRT00001000920.1"; nearest_ref "ENSCGRT00001000920.1"; class_code "="; tss_id "TSS16170"; p_id "P10923";
LT883670v1	Cufflinks	exon	67905015	67905169	.	-	.	gene_id "XLOC_012357"; transcript_id "TCONS_00021872"; exon_number "16"; gene_name "ENSCGRG00001000672.1"; oId "ENSCGRT00001000920.1"; nearest_ref "ENSCGRT00001000920.1"; class_code "="; tss_id "TSS16170"; p_id "P10923";
LT883670v1	Cufflinks	exon	67905368	67905524	.	-	.	gene_id "XLOC_012357"; transcript_id "TCONS_00021872"; exon_number "17"; gene_name "ENSCGRG00001000672.1"; oId "ENSCGRT00001000920.1"; nearest_ref "ENSCGRT00001000920.1"; class_code "="; tss_id "TSS16170"; p_id "P10923";
LT883670v1	Cufflinks	exon	67909337	67909432	.	-	.	gene_id "XLOC_012357"; transcript_id "TCONS_00021872"; exon_number "18"; gene_name "ENSCGRG00001000672.1"; oId "ENSCGRT00001000920.1"; nearest_ref "ENSCGRT00001000920.1"; class_code "="; tss_id "TSS16170"; p_id "P10923";
LT883670v1	Cufflinks	exon	67914219	67914226	.	+	.	gene_id "XLOC_011940"; transcript_id "TCONS_00021156"; exon_number "1"; gene_name "ENSCGRG00001012343.1"; oId "CUFF.10221.1"; nearest_ref "ENSCGRT00001014676.1"; class_code "o"; tss_id "TSS15638";
LT883670v1	Cufflinks	exon	67917438	67918187	.	-	.	gene_id "XLOC_012358"; transcript_id "TCONS_00021873"; exon_number "1"; gene_name "ENSCGRG00001020870.1"; oId "CUFF.10223.1"; nearest_ref "ENSCGRT00001026536.1"; class_code "j"; tss_id "TSS16171";
LT883670v1	Cufflinks	exon	67917438	67918187	.	-	.	gene_id "XLOC_012358"; transcript_id "TCONS_00021874"; exon_number "1"; gene_name "ENSCGRG00001020870.1"; oId "CUFF.10223.2"; nearest_ref "ENSCGRT00001026536.1"; class_code "j"; tss_id "TSS16172";
LT883670v1	Cufflinks	exon	67917948	67918187	.	-	.	gene_id "XLOC_012358"; transcript_id "TCONS_00021875"; exon_number "1"; gene_name "ENSCGRG00001020870.1"; oId "ENSCGRT00001026536.1"; nearest_ref "ENSCGRT00001026536.1"; class_code "="; tss_id "TSS16171"; p_id "P10925";
LT883670v1	Cufflinks	exon	67917989	67918187	.	-	.	gene_id "XLOC_012358"; transcript_id "TCONS_00021876"; exon_number "1"; gene_name "ENSCGRG00001020870.1"; oId "ENSCGRT00001026542.1"; contained_in "TCONS_00021873"; nearest_ref "ENSCGRT00001026542.1"; class_code "="; tss_id "TSS16173"; p_id "P10924";
LT883670v1	Cufflinks	exon	67919157	67919199	.	-	.	gene_id "XLOC_012358"; transcript_id "TCONS_00021873"; exon_number "2"; gene_name "ENSCGRG00001020870.1"; oId "CUFF.10223.1"; nearest_ref "ENSCGRT00001026536.1"; class_code "j"; tss_id "TSS16171";
LT883670v1	Cufflinks	exon	67919157	67919199	.	-	.	gene_id "XLOC_012358"; transcript_id "TCONS_00021874"; exon_number "2"; gene_name "ENSCGRG00001020870.1"; oId "CUFF.10223.2"; nearest_ref "ENSCGRT00001026536.1"; class_code "j"; tss_id "TSS16172";
LT883670v1	Cufflinks	exon	67919157	67919199	.	-	.	gene_id "XLOC_012358"; transcript_id "TCONS_00021875"; exon_number "2"; gene_name "ENSCGRG00001020870.1"; oId "ENSCGRT00001026536.1"; nearest_ref "ENSCGRT00001026536.1"; class_code "="; tss_id "TSS16171"; p_id "P10925";
LT883670v1	Cufflinks	exon	67919157	67919199	.	-	.	gene_id "XLOC_012358"; transcript_id "TCONS_00021876"; exon_number "2"; gene_name "ENSCGRG00001020870.1"; oId "ENSCGRT00001026542.1"; contained_in "TCONS_00021873"; nearest_ref "ENSCGRT00001026542.1"; class_code "="; tss_id "TSS16173"; p_id "P10924";
LT883670v1	Cufflinks	exon	67920177	67920240	.	-	.	gene_id "XLOC_012358"; transcript_id "TCONS_00021873"; exon_number "3"; gene_name "ENSCGRG00001020870.1"; oId "CUFF.10223.1"; nearest_ref "ENSCGRT00001026536.1"; class_code "j"; tss_id "TSS16171";
LT883670v1	Cufflinks	exon	67920177	67920240	.	-	.	gene_id "XLOC_012358"; transcript_id "TCONS_00021874"; exon_number "3"; gene_name "ENSCGRG00001020870.1"; oId "CUFF.10223.2"; nearest_ref "ENSCGRT00001026536.1"; class_code "j"; tss_id "TSS16172";
LT883670v1	Cufflinks	exon	67920177	67920240	.	-	.	gene_id "XLOC_012358"; transcript_id "TCONS_00021875"; exon_number "3"; gene_name "ENSCGRG00001020870.1"; oId "ENSCGRT00001026536.1"; nearest_ref "ENSCGRT00001026536.1"; class_code "="; tss_id "TSS16171"; p_id "P10925";
LT883670v1	Cufflinks	exon	67920177	67920240	.	-	.	gene_id "XLOC_012358"; transcript_id "TCONS_00021876"; exon_number "3"; gene_name "ENSCGRG00001020870.1"; oId "ENSCGRT00001026542.1"; contained_in "TCONS_00021873"; nearest_ref "ENSCGRT00001026542.1"; class_code "="; tss_id "TSS16173"; p_id "P10924";
LT883670v1	Cufflinks	exon	67922848	67923025	.	-	.	gene_id "XLOC_012358"; transcript_id "TCONS_00021873"; exon_number "4"; gene_name "ENSCGRG00001020870.1"; oId "CUFF.10223.1"; nearest_ref "ENSCGRT00001026536.1"; class_code "j"; tss_id "TSS16171";
LT883670v1	Cufflinks	exon	67922848	67923025	.	-	.	gene_id "XLOC_012358"; transcript_id "TCONS_00021875"; exon_number "4"; gene_name "ENSCGRG00001020870.1"; oId "ENSCGRT00001026536.1"; nearest_ref "ENSCGRT00001026536.1"; class_code "="; tss_id "TSS16171"; p_id "P10925";
LT883670v1	Cufflinks	exon	67922848	67923025	.	-	.	gene_id "XLOC_012358"; transcript_id "TCONS_00021876"; exon_number "4"; gene_name "ENSCGRG00001020870.1"; oId "ENSCGRT00001026542.1"; contained_in "TCONS_00021873"; nearest_ref "ENSCGRT00001026542.1"; class_code "="; tss_id "TSS16173"; p_id "P10924";
LT883670v1	Cufflinks	exon	67927758	67927827	.	-	.	gene_id "XLOC_012358"; transcript_id "TCONS_00021873"; exon_number "5"; gene_name "ENSCGRG00001020870.1"; oId "CUFF.10223.1"; nearest_ref "ENSCGRT00001026536.1"; class_code "j"; tss_id "TSS16171";
LT883670v1	Cufflinks	exon	67927758	67927827	.	-	.	gene_id "XLOC_012358"; transcript_id "TCONS_00021874"; exon_number "4"; gene_name "ENSCGRG00001020870.1"; oId "CUFF.10223.2"; nearest_ref "ENSCGRT00001026536.1"; class_code "j"; tss_id "TSS16172";
LT883670v1	Cufflinks	exon	67927758	67927827	.	-	.	gene_id "XLOC_012358"; transcript_id "TCONS_00021875"; exon_number "5"; gene_name "ENSCGRG00001020870.1"; oId "ENSCGRT00001026536.1"; nearest_ref "ENSCGRT00001026536.1"; class_code "="; tss_id "TSS16171"; p_id "P10925";
LT883670v1	Cufflinks	exon	67927758	67927827	.	-	.	gene_id "XLOC_012358"; transcript_id "TCONS_00021876"; exon_number "5"; gene_name "ENSCGRG00001020870.1"; oId "ENSCGRT00001026542.1"; contained_in "TCONS_00021873"; nearest_ref "ENSCGRT00001026542.1"; class_code "="; tss_id "TSS16173"; p_id "P10924";
LT883670v1	Cufflinks	exon	67940643	67940793	.	-	.	gene_id "XLOC_012358"; transcript_id "TCONS_00021873"; exon_number "6"; gene_name "ENSCGRG00001020870.1"; oId "CUFF.10223.1"; nearest_ref "ENSCGRT00001026536.1"; class_code "j"; tss_id "TSS16171";
LT883670v1	Cufflinks	exon	67940643	67940793	.	-	.	gene_id "XLOC_012358"; transcript_id "TCONS_00021874"; exon_number "5"; gene_name "ENSCGRG00001020870.1"; oId "CUFF.10223.2"; nearest_ref "ENSCGRT00001026536.1"; class_code "j"; tss_id "TSS16172";
LT883670v1	Cufflinks	exon	67940643	67940793	.	-	.	gene_id "XLOC_012358"; transcript_id "TCONS_00021875"; exon_number "6"; gene_name "ENSCGRG00001020870.1"; oId "ENSCGRT00001026536.1"; nearest_ref "ENSCGRT00001026536.1"; class_code "="; tss_id "TSS16171"; p_id "P10925";
LT883670v1	Cufflinks	exon	67940643	67940793	.	-	.	gene_id "XLOC_012358"; transcript_id "TCONS_00021876"; exon_number "6"; gene_name "ENSCGRG00001020870.1"; oId "ENSCGRT00001026542.1"; contained_in "TCONS_00021873"; nearest_ref "ENSCGRT00001026542.1"; class_code "="; tss_id "TSS16173"; p_id "P10924";
LT883670v1	Cufflinks	exon	67947283	67947386	.	-	.	gene_id "XLOC_012358"; transcript_id "TCONS_00021873"; exon_number "7"; gene_name "ENSCGRG00001020870.1"; oId "CUFF.10223.1"; nearest_ref "ENSCGRT00001026536.1"; class_code "j"; tss_id "TSS16171";
LT883670v1	Cufflinks	exon	67947283	67947386	.	-	.	gene_id "XLOC_012358"; transcript_id "TCONS_00021874"; exon_number "6"; gene_name "ENSCGRG00001020870.1"; oId "CUFF.10223.2"; nearest_ref "ENSCGRT00001026536.1"; class_code "j"; tss_id "TSS16172";
LT883670v1	Cufflinks	exon	67947283	67947386	.	-	.	gene_id "XLOC_012358"; transcript_id "TCONS_00021875"; exon_number "7"; gene_name "ENSCGRG00001020870.1"; oId "ENSCGRT00001026536.1"; nearest_ref "ENSCGRT00001026536.1"; class_code "="; tss_id "TSS16171"; p_id "P10925";
LT883670v1	Cufflinks	exon	67947283	67947386	.	-	.	gene_id "XLOC_012358"; transcript_id "TCONS_00021876"; exon_number "7"; gene_name "ENSCGRG00001020870.1"; oId "ENSCGRT00001026542.1"; contained_in "TCONS_00021873"; nearest_ref "ENSCGRT00001026542.1"; class_code "="; tss_id "TSS16173"; p_id "P10924";
LT883670v1	Cufflinks	exon	67952943	67953019	.	-	.	gene_id "XLOC_012358"; transcript_id "TCONS_00021873"; exon_number "8"; gene_name "ENSCGRG00001020870.1"; oId "CUFF.10223.1"; nearest_ref "ENSCGRT00001026536.1"; class_code "j"; tss_id "TSS16171";
LT883670v1	Cufflinks	exon	67952943	67953019	.	-	.	gene_id "XLOC_012358"; transcript_id "TCONS_00021874"; exon_number "7"; gene_name "ENSCGRG00001020870.1"; oId "CUFF.10223.2"; nearest_ref "ENSCGRT00001026536.1"; class_code "j"; tss_id "TSS16172";
LT883670v1	Cufflinks	exon	67952943	67953019	.	-	.	gene_id "XLOC_012358"; transcript_id "TCONS_00021875"; exon_number "8"; gene_name "ENSCGRG00001020870.1"; oId "ENSCGRT00001026536.1"; nearest_ref "ENSCGRT00001026536.1"; class_code "="; tss_id "TSS16171"; p_id "P10925";
LT883670v1	Cufflinks	exon	67952943	67953019	.	-	.	gene_id "XLOC_012358"; transcript_id "TCONS_00021876"; exon_number "8"; gene_name "ENSCGRG00001020870.1"; oId "ENSCGRT00001026542.1"; contained_in "TCONS_00021873"; nearest_ref "ENSCGRT00001026542.1"; class_code "="; tss_id "TSS16173"; p_id "P10924";
LT883670v1	Cufflinks	exon	67954779	67954909	.	+	.	gene_id "XLOC_011941"; transcript_id "TCONS_00021157"; exon_number "1"; gene_name "ENSCGRG00001003036.1"; oId "ENSCGRT00001003651.1"; nearest_ref "ENSCGRT00001003651.1"; class_code "="; tss_id "TSS15639";
LT883670v1	Cufflinks	exon	67962311	67962396	.	-	.	gene_id "XLOC_012358"; transcript_id "TCONS_00021873"; exon_number "9"; gene_name "ENSCGRG00001020870.1"; oId "CUFF.10223.1"; nearest_ref "ENSCGRT00001026536.1"; class_code "j"; tss_id "TSS16171";
LT883670v1	Cufflinks	exon	67962311	67962396	.	-	.	gene_id "XLOC_012358"; transcript_id "TCONS_00021874"; exon_number "8"; gene_name "ENSCGRG00001020870.1"; oId "CUFF.10223.2"; nearest_ref "ENSCGRT00001026536.1"; class_code "j"; tss_id "TSS16172";
LT883670v1	Cufflinks	exon	67962311	67962396	.	-	.	gene_id "XLOC_012358"; transcript_id "TCONS_00021875"; exon_number "9"; gene_name "ENSCGRG00001020870.1"; oId "ENSCGRT00001026536.1"; nearest_ref "ENSCGRT00001026536.1"; class_code "="; tss_id "TSS16171"; p_id "P10925";
LT883670v1	Cufflinks	exon	67962311	67962396	.	-	.	gene_id "XLOC_012358"; transcript_id "TCONS_00021876"; exon_number "9"; gene_name "ENSCGRG00001020870.1"; oId "ENSCGRT00001026542.1"; contained_in "TCONS_00021873"; nearest_ref "ENSCGRT00001026542.1"; class_code "="; tss_id "TSS16173"; p_id "P10924";
LT883670v1	Cufflinks	exon	67966730	67967466	.	-	.	gene_id "XLOC_012358"; transcript_id "TCONS_00021875"; exon_number "10"; gene_name "ENSCGRG00001020870.1"; oId "ENSCGRT00001026536.1"; nearest_ref "ENSCGRT00001026536.1"; class_code "="; tss_id "TSS16171"; p_id "P10925";
LT883670v1	Cufflinks	exon	67967760	67967865	.	-	.	gene_id "XLOC_012358"; transcript_id "TCONS_00021875"; exon_number "11"; gene_name "ENSCGRG00001020870.1"; oId "ENSCGRT00001026536.1"; nearest_ref "ENSCGRT00001026536.1"; class_code "="; tss_id "TSS16171"; p_id "P10925";
LT883670v1	Cufflinks	exon	67968828	67968952	.	-	.	gene_id "XLOC_012358"; transcript_id "TCONS_00021873"; exon_number "10"; gene_name "ENSCGRG00001020870.1"; oId "CUFF.10223.1"; nearest_ref "ENSCGRT00001026536.1"; class_code "j"; tss_id "TSS16171";
LT883670v1	Cufflinks	exon	67968828	67968952	.	-	.	gene_id "XLOC_012358"; transcript_id "TCONS_00021874"; exon_number "9"; gene_name "ENSCGRG00001020870.1"; oId "CUFF.10223.2"; nearest_ref "ENSCGRT00001026536.1"; class_code "j"; tss_id "TSS16172";
LT883670v1	Cufflinks	exon	67968828	67968952	.	-	.	gene_id "XLOC_012358"; transcript_id "TCONS_00021875"; exon_number "12"; gene_name "ENSCGRG00001020870.1"; oId "ENSCGRT00001026536.1"; nearest_ref "ENSCGRT00001026536.1"; class_code "="; tss_id "TSS16171"; p_id "P10925";
LT883670v1	Cufflinks	exon	67968828	67968952	.	-	.	gene_id "XLOC_012358"; transcript_id "TCONS_00021876"; exon_number "10"; gene_name "ENSCGRG00001020870.1"; oId "ENSCGRT00001026542.1"; contained_in "TCONS_00021873"; nearest_ref "ENSCGRT00001026542.1"; class_code "="; tss_id "TSS16173"; p_id "P10924";
LT883670v1	Cufflinks	exon	67972507	67972591	.	-	.	gene_id "XLOC_012358"; transcript_id "TCONS_00021873"; exon_number "11"; gene_name "ENSCGRG00001020870.1"; oId "CUFF.10223.1"; nearest_ref "ENSCGRT00001026536.1"; class_code "j"; tss_id "TSS16171";
LT883670v1	Cufflinks	exon	67972507	67972591	.	-	.	gene_id "XLOC_012358"; transcript_id "TCONS_00021874"; exon_number "10"; gene_name "ENSCGRG00001020870.1"; oId "CUFF.10223.2"; nearest_ref "ENSCGRT00001026536.1"; class_code "j"; tss_id "TSS16172";
LT883670v1	Cufflinks	exon	67972507	67972591	.	-	.	gene_id "XLOC_012358"; transcript_id "TCONS_00021875"; exon_number "13"; gene_name "ENSCGRG00001020870.1"; oId "ENSCGRT00001026536.1"; nearest_ref "ENSCGRT00001026536.1"; class_code "="; tss_id "TSS16171"; p_id "P10925";
LT883670v1	Cufflinks	exon	67972507	67972591	.	-	.	gene_id "XLOC_012358"; transcript_id "TCONS_00021876"; exon_number "11"; gene_name "ENSCGRG00001020870.1"; oId "ENSCGRT00001026542.1"; contained_in "TCONS_00021873"; nearest_ref "ENSCGRT00001026542.1"; class_code "="; tss_id "TSS16173"; p_id "P10924";
LT883670v1	Cufflinks	exon	67986361	67986512	.	-	.	gene_id "XLOC_012358"; transcript_id "TCONS_00021873"; exon_number "12"; gene_name "ENSCGRG00001020870.1"; oId "CUFF.10223.1"; nearest_ref "ENSCGRT00001026536.1"; class_code "j"; tss_id "TSS16171";
LT883670v1	Cufflinks	exon	67986361	67986512	.	-	.	gene_id "XLOC_012358"; transcript_id "TCONS_00021874"; exon_number "11"; gene_name "ENSCGRG00001020870.1"; oId "CUFF.10223.2"; nearest_ref "ENSCGRT00001026536.1"; class_code "j"; tss_id "TSS16172";
LT883670v1	Cufflinks	exon	67986361	67986512	.	-	.	gene_id "XLOC_012358"; transcript_id "TCONS_00021875"; exon_number "14"; gene_name "ENSCGRG00001020870.1"; oId "ENSCGRT00001026536.1"; nearest_ref "ENSCGRT00001026536.1"; class_code "="; tss_id "TSS16171"; p_id "P10925";
LT883670v1	Cufflinks	exon	67986361	67986504	.	-	.	gene_id "XLOC_012358"; transcript_id "TCONS_00021876"; exon_number "12"; gene_name "ENSCGRG00001020870.1"; oId "ENSCGRT00001026542.1"; contained_in "TCONS_00021873"; nearest_ref "ENSCGRT00001026542.1"; class_code "="; tss_id "TSS16173"; p_id "P10924";
LT883670v1	Cufflinks	exon	67990126	67990240	.	-	.	gene_id "XLOC_012358"; transcript_id "TCONS_00021873"; exon_number "13"; gene_name "ENSCGRG00001020870.1"; oId "CUFF.10223.1"; nearest_ref "ENSCGRT00001026536.1"; class_code "j"; tss_id "TSS16171";
LT883670v1	Cufflinks	exon	67990126	67990240	.	-	.	gene_id "XLOC_012358"; transcript_id "TCONS_00021875"; exon_number "15"; gene_name "ENSCGRG00001020870.1"; oId "ENSCGRT00001026536.1"; nearest_ref "ENSCGRT00001026536.1"; class_code "="; tss_id "TSS16171"; p_id "P10925";
LT883670v1	Cufflinks	exon	67999524	67999623	.	-	.	gene_id "XLOC_012358"; transcript_id "TCONS_00021874"; exon_number "12"; gene_name "ENSCGRG00001020870.1"; oId "CUFF.10223.2"; nearest_ref "ENSCGRT00001026536.1"; class_code "j"; tss_id "TSS16172";
LT883670v1	Cufflinks	exon	67999697	67999780	.	-	.	gene_id "XLOC_012358"; transcript_id "TCONS_00021874"; exon_number "13"; gene_name "ENSCGRG00001020870.1"; oId "CUFF.10223.2"; nearest_ref "ENSCGRT00001026536.1"; class_code "j"; tss_id "TSS16172";
LT883670v1	Cufflinks	exon	67999984	68000161	.	+	.	gene_id "XLOC_011942"; transcript_id "TCONS_00021159"; exon_number "1"; gene_name "ENSCGRG00001012343.1"; oId "ENSCGRT00001014679.1"; nearest_ref "ENSCGRT00001014679.1"; class_code "="; tss_id "TSS15640"; p_id "P10533";
LT883670v1	Cufflinks	exon	67999984	68000161	.	+	.	gene_id "XLOC_011942"; transcript_id "TCONS_00021158"; exon_number "1"; gene_name "ENSCGRG00001012343.1"; oId "ENSCGRT00001014676.1"; nearest_ref "ENSCGRT00001014676.1"; class_code "="; tss_id "TSS15640"; p_id "P10532";
LT883670v1	Cufflinks	exon	68007751	68007854	.	+	.	gene_id "XLOC_011942"; transcript_id "TCONS_00021159"; exon_number "2"; gene_name "ENSCGRG00001012343.1"; oId "ENSCGRT00001014679.1"; nearest_ref "ENSCGRT00001014679.1"; class_code "="; tss_id "TSS15640"; p_id "P10533";
LT883670v1	Cufflinks	exon	68007751	68007854	.	+	.	gene_id "XLOC_011942"; transcript_id "TCONS_00021158"; exon_number "2"; gene_name "ENSCGRG00001012343.1"; oId "ENSCGRT00001014676.1"; nearest_ref "ENSCGRT00001014676.1"; class_code "="; tss_id "TSS15640"; p_id "P10532";
LT883670v1	Cufflinks	exon	68008784	68008876	.	+	.	gene_id "XLOC_011942"; transcript_id "TCONS_00021158"; exon_number "3"; gene_name "ENSCGRG00001012343.1"; oId "ENSCGRT00001014676.1"; nearest_ref "ENSCGRT00001014676.1"; class_code "="; tss_id "TSS15640"; p_id "P10532";
LT883670v1	Cufflinks	exon	68010540	68010684	.	+	.	gene_id "XLOC_011942"; transcript_id "TCONS_00021158"; exon_number "4"; gene_name "ENSCGRG00001012343.1"; oId "ENSCGRT00001014676.1"; nearest_ref "ENSCGRT00001014676.1"; class_code "="; tss_id "TSS15640"; p_id "P10532";
LT883670v1	Cufflinks	exon	68010543	68010684	.	+	.	gene_id "XLOC_011942"; transcript_id "TCONS_00021159"; exon_number "3"; gene_name "ENSCGRG00001012343.1"; oId "ENSCGRT00001014679.1"; nearest_ref "ENSCGRT00001014679.1"; class_code "="; tss_id "TSS15640"; p_id "P10533";
LT883670v1	Cufflinks	exon	68014416	68014649	.	+	.	gene_id "XLOC_011942"; transcript_id "TCONS_00021158"; exon_number "5"; gene_name "ENSCGRG00001012343.1"; oId "ENSCGRT00001014676.1"; nearest_ref "ENSCGRT00001014676.1"; class_code "="; tss_id "TSS15640"; p_id "P10532";
LT883670v1	Cufflinks	exon	68014464	68014649	.	+	.	gene_id "XLOC_011942"; transcript_id "TCONS_00021159"; exon_number "4"; gene_name "ENSCGRG00001012343.1"; oId "ENSCGRT00001014679.1"; nearest_ref "ENSCGRT00001014679.1"; class_code "="; tss_id "TSS15640"; p_id "P10533";
LT883670v1	Cufflinks	exon	68015243	68015393	.	+	.	gene_id "XLOC_011940"; transcript_id "TCONS_00021156"; exon_number "2"; gene_name "ENSCGRG00001012343.1"; oId "CUFF.10221.1"; nearest_ref "ENSCGRT00001014676.1"; class_code "o"; tss_id "TSS15638";
LT883670v1	Cufflinks	exon	68019964	68020057	.	+	.	gene_id "XLOC_011942"; transcript_id "TCONS_00021159"; exon_number "5"; gene_name "ENSCGRG00001012343.1"; oId "ENSCGRT00001014679.1"; nearest_ref "ENSCGRT00001014679.1"; class_code "="; tss_id "TSS15640"; p_id "P10533";
LT883670v1	Cufflinks	exon	68019964	68020057	.	+	.	gene_id "XLOC_011942"; transcript_id "TCONS_00021158"; exon_number "6"; gene_name "ENSCGRG00001012343.1"; oId "ENSCGRT00001014676.1"; nearest_ref "ENSCGRT00001014676.1"; class_code "="; tss_id "TSS15640"; p_id "P10532";
LT883670v1	Cufflinks	exon	68022488	68022575	.	+	.	gene_id "XLOC_011942"; transcript_id "TCONS_00021159"; exon_number "6"; gene_name "ENSCGRG00001012343.1"; oId "ENSCGRT00001014679.1"; nearest_ref "ENSCGRT00001014679.1"; class_code "="; tss_id "TSS15640"; p_id "P10533";
LT883670v1	Cufflinks	exon	68022488	68022575	.	+	.	gene_id "XLOC_011942"; transcript_id "TCONS_00021158"; exon_number "7"; gene_name "ENSCGRG00001012343.1"; oId "ENSCGRT00001014676.1"; nearest_ref "ENSCGRT00001014676.1"; class_code "="; tss_id "TSS15640"; p_id "P10532";
LT883670v1	Cufflinks	exon	68044756	68044837	.	+	.	gene_id "XLOC_011943"; transcript_id "TCONS_00021160"; exon_number "1"; gene_name "ENSCGRG00001005340.1"; oId "ENSCGRT00001006330.1"; nearest_ref "ENSCGRT00001006330.1"; class_code "="; tss_id "TSS15641"; p_id "P10534";
LT883670v1	Cufflinks	exon	68045497	68045760	.	+	.	gene_id "XLOC_011943"; transcript_id "TCONS_00021160"; exon_number "2"; gene_name "ENSCGRG00001005340.1"; oId "ENSCGRT00001006330.1"; nearest_ref "ENSCGRT00001006330.1"; class_code "="; tss_id "TSS15641"; p_id "P10534";
LT883670v1	Cufflinks	exon	68045852	68045932	.	+	.	gene_id "XLOC_011943"; transcript_id "TCONS_00021160"; exon_number "3"; gene_name "ENSCGRG00001005340.1"; oId "ENSCGRT00001006330.1"; nearest_ref "ENSCGRT00001006330.1"; class_code "="; tss_id "TSS15641"; p_id "P10534";
LT883670v1	Cufflinks	exon	68046044	68046210	.	+	.	gene_id "XLOC_011943"; transcript_id "TCONS_00021160"; exon_number "4"; gene_name "ENSCGRG00001005340.1"; oId "ENSCGRT00001006330.1"; nearest_ref "ENSCGRT00001006330.1"; class_code "="; tss_id "TSS15641"; p_id "P10534";
LT883670v1	Cufflinks	exon	68047977	68048100	.	+	.	gene_id "XLOC_011943"; transcript_id "TCONS_00021160"; exon_number "5"; gene_name "ENSCGRG00001005340.1"; oId "ENSCGRT00001006330.1"; nearest_ref "ENSCGRT00001006330.1"; class_code "="; tss_id "TSS15641"; p_id "P10534";
LT883670v1	Cufflinks	exon	68048601	68048791	.	+	.	gene_id "XLOC_011943"; transcript_id "TCONS_00021160"; exon_number "6"; gene_name "ENSCGRG00001005340.1"; oId "ENSCGRT00001006330.1"; nearest_ref "ENSCGRT00001006330.1"; class_code "="; tss_id "TSS15641"; p_id "P10534";
LT883670v1	Cufflinks	exon	68048914	68049052	.	+	.	gene_id "XLOC_011943"; transcript_id "TCONS_00021160"; exon_number "7"; gene_name "ENSCGRG00001005340.1"; oId "ENSCGRT00001006330.1"; nearest_ref "ENSCGRT00001006330.1"; class_code "="; tss_id "TSS15641"; p_id "P10534";
LT883670v1	Cufflinks	exon	68049386	68049579	.	+	.	gene_id "XLOC_011943"; transcript_id "TCONS_00021160"; exon_number "8"; gene_name "ENSCGRG00001005340.1"; oId "ENSCGRT00001006330.1"; nearest_ref "ENSCGRT00001006330.1"; class_code "="; tss_id "TSS15641"; p_id "P10534";
LT883670v1	Cufflinks	exon	68049661	68049806	.	+	.	gene_id "XLOC_011943"; transcript_id "TCONS_00021160"; exon_number "9"; gene_name "ENSCGRG00001005340.1"; oId "ENSCGRT00001006330.1"; nearest_ref "ENSCGRT00001006330.1"; class_code "="; tss_id "TSS15641"; p_id "P10534";
LT883670v1	Cufflinks	exon	68049890	68050011	.	+	.	gene_id "XLOC_011943"; transcript_id "TCONS_00021160"; exon_number "10"; gene_name "ENSCGRG00001005340.1"; oId "ENSCGRT00001006330.1"; nearest_ref "ENSCGRT00001006330.1"; class_code "="; tss_id "TSS15641"; p_id "P10534";
LT883670v1	Cufflinks	exon	68053824	68053934	.	+	.	gene_id "XLOC_011943"; transcript_id "TCONS_00021160"; exon_number "11"; gene_name "ENSCGRG00001005340.1"; oId "ENSCGRT00001006330.1"; nearest_ref "ENSCGRT00001006330.1"; class_code "="; tss_id "TSS15641"; p_id "P10534";
LT883670v1	Cufflinks	exon	68054032	68054222	.	+	.	gene_id "XLOC_011943"; transcript_id "TCONS_00021160"; exon_number "12"; gene_name "ENSCGRG00001005340.1"; oId "ENSCGRT00001006330.1"; nearest_ref "ENSCGRT00001006330.1"; class_code "="; tss_id "TSS15641"; p_id "P10534";
LT883670v1	Cufflinks	exon	68054659	68054781	.	+	.	gene_id "XLOC_011943"; transcript_id "TCONS_00021160"; exon_number "13"; gene_name "ENSCGRG00001005340.1"; oId "ENSCGRT00001006330.1"; nearest_ref "ENSCGRT00001006330.1"; class_code "="; tss_id "TSS15641"; p_id "P10534";
LT883670v1	Cufflinks	exon	68054887	68054957	.	+	.	gene_id "XLOC_011943"; transcript_id "TCONS_00021160"; exon_number "14"; gene_name "ENSCGRG00001005340.1"; oId "ENSCGRT00001006330.1"; nearest_ref "ENSCGRT00001006330.1"; class_code "="; tss_id "TSS15641"; p_id "P10534";
LT883670v1	Cufflinks	exon	68055203	68055340	.	+	.	gene_id "XLOC_011943"; transcript_id "TCONS_00021160"; exon_number "15"; gene_name "ENSCGRG00001005340.1"; oId "ENSCGRT00001006330.1"; nearest_ref "ENSCGRT00001006330.1"; class_code "="; tss_id "TSS15641"; p_id "P10534";
LT883670v1	Cufflinks	exon	68055571	68055676	.	+	.	gene_id "XLOC_011943"; transcript_id "TCONS_00021160"; exon_number "16"; gene_name "ENSCGRG00001005340.1"; oId "ENSCGRT00001006330.1"; nearest_ref "ENSCGRT00001006330.1"; class_code "="; tss_id "TSS15641"; p_id "P10534";
LT883670v1	Cufflinks	exon	68055790	68055921	.	+	.	gene_id "XLOC_011943"; transcript_id "TCONS_00021160"; exon_number "17"; gene_name "ENSCGRG00001005340.1"; oId "ENSCGRT00001006330.1"; nearest_ref "ENSCGRT00001006330.1"; class_code "="; tss_id "TSS15641"; p_id "P10534";
LT883670v1	Cufflinks	exon	68092053	68092982	.	+	.	gene_id "XLOC_011944"; transcript_id "TCONS_00021161"; exon_number "1"; gene_name "ENSCGRG00001008636.1"; oId "ENSCGRT00001010066.1"; nearest_ref "ENSCGRT00001010066.1"; class_code "="; tss_id "TSS15642"; p_id "P10535";
LT883670v1	Cufflinks	exon	68097366	68097377	.	+	.	gene_id "XLOC_011945"; transcript_id "TCONS_00021162"; exon_number "1"; gene_name "ENSCGRG00001011597.1"; oId "CUFF.10657.1"; nearest_ref "ENSCGRT00001013709.1"; class_code "j"; tss_id "TSS15643";
LT883670v1	Cufflinks	exon	68117020	68117155	.	+	.	gene_id "XLOC_011944"; transcript_id "TCONS_00021161"; exon_number "2"; gene_name "ENSCGRG00001008636.1"; oId "ENSCGRT00001010066.1"; nearest_ref "ENSCGRT00001010066.1"; class_code "="; tss_id "TSS15642"; p_id "P10535";
LT883670v1	Cufflinks	exon	68120141	68120313	.	+	.	gene_id "XLOC_011944"; transcript_id "TCONS_00021161"; exon_number "3"; gene_name "ENSCGRG00001008636.1"; oId "ENSCGRT00001010066.1"; nearest_ref "ENSCGRT00001010066.1"; class_code "="; tss_id "TSS15642"; p_id "P10535";
LT883670v1	Cufflinks	exon	68123262	68125827	.	+	.	gene_id "XLOC_011944"; transcript_id "TCONS_00021161"; exon_number "4"; gene_name "ENSCGRG00001008636.1"; oId "ENSCGRT00001010066.1"; nearest_ref "ENSCGRT00001010066.1"; class_code "="; tss_id "TSS15642"; p_id "P10535";
LT883670v1	Cufflinks	exon	68140092	68140216	.	+	.	gene_id "XLOC_011944"; transcript_id "TCONS_00021161"; exon_number "5"; gene_name "ENSCGRG00001008636.1"; oId "ENSCGRT00001010066.1"; nearest_ref "ENSCGRT00001010066.1"; class_code "="; tss_id "TSS15642"; p_id "P10535";
LT883670v1	Cufflinks	exon	68141487	68141757	.	+	.	gene_id "XLOC_011944"; transcript_id "TCONS_00021161"; exon_number "6"; gene_name "ENSCGRG00001008636.1"; oId "ENSCGRT00001010066.1"; nearest_ref "ENSCGRT00001010066.1"; class_code "="; tss_id "TSS15642"; p_id "P10535";
LT883670v1	Cufflinks	exon	68144323	68144432	.	+	.	gene_id "XLOC_011944"; transcript_id "TCONS_00021161"; exon_number "7"; gene_name "ENSCGRG00001008636.1"; oId "ENSCGRT00001010066.1"; nearest_ref "ENSCGRT00001010066.1"; class_code "="; tss_id "TSS15642"; p_id "P10535";
LT883670v1	Cufflinks	exon	68148456	68148531	.	+	.	gene_id "XLOC_011944"; transcript_id "TCONS_00021161"; exon_number "8"; gene_name "ENSCGRG00001008636.1"; oId "ENSCGRT00001010066.1"; nearest_ref "ENSCGRT00001010066.1"; class_code "="; tss_id "TSS15642"; p_id "P10535";
LT883670v1	Cufflinks	exon	68155534	68155652	.	+	.	gene_id "XLOC_011944"; transcript_id "TCONS_00021161"; exon_number "9"; gene_name "ENSCGRG00001008636.1"; oId "ENSCGRT00001010066.1"; nearest_ref "ENSCGRT00001010066.1"; class_code "="; tss_id "TSS15642"; p_id "P10535";
LT883670v1	Cufflinks	exon	68156161	68156171	.	-	.	gene_id "XLOC_012359"; transcript_id "TCONS_00021877"; exon_number "1"; gene_name "ENSCGRG00001017112.1"; oId "CUFF.10658.1"; nearest_ref "ENSCGRT00001021167.1"; class_code "o"; tss_id "TSS16174";
LT883670v1	Cufflinks	exon	68156545	68156688	.	+	.	gene_id "XLOC_011944"; transcript_id "TCONS_00021161"; exon_number "10"; gene_name "ENSCGRG00001008636.1"; oId "ENSCGRT00001010066.1"; nearest_ref "ENSCGRT00001010066.1"; class_code "="; tss_id "TSS15642"; p_id "P10535";
LT883670v1	Cufflinks	exon	68161138	68161149	.	+	.	gene_id "XLOC_011946"; transcript_id "TCONS_00021163"; exon_number "1"; gene_name "ENSCGRG00001008636.1"; oId "CUFF.10660.1"; nearest_ref "ENSCGRT00001010066.1"; class_code "o"; tss_id "TSS15645";
LT883670v1	Cufflinks	exon	68161536	68161659	.	+	.	gene_id "XLOC_011944"; transcript_id "TCONS_00021161"; exon_number "11"; gene_name "ENSCGRG00001008636.1"; oId "ENSCGRT00001010066.1"; nearest_ref "ENSCGRT00001010066.1"; class_code "="; tss_id "TSS15642"; p_id "P10535";
LT883670v1	Cufflinks	exon	68169731	68169931	.	+	.	gene_id "XLOC_011944"; transcript_id "TCONS_00021161"; exon_number "12"; gene_name "ENSCGRG00001008636.1"; oId "ENSCGRT00001010066.1"; nearest_ref "ENSCGRT00001010066.1"; class_code "="; tss_id "TSS15642"; p_id "P10535";
LT883670v1	Cufflinks	exon	68170844	68171023	.	+	.	gene_id "XLOC_011944"; transcript_id "TCONS_00021161"; exon_number "13"; gene_name "ENSCGRG00001008636.1"; oId "ENSCGRT00001010066.1"; nearest_ref "ENSCGRT00001010066.1"; class_code "="; tss_id "TSS15642"; p_id "P10535";
LT883670v1	Cufflinks	exon	68173235	68173391	.	+	.	gene_id "XLOC_011944"; transcript_id "TCONS_00021161"; exon_number "14"; gene_name "ENSCGRG00001008636.1"; oId "ENSCGRT00001010066.1"; nearest_ref "ENSCGRT00001010066.1"; class_code "="; tss_id "TSS15642"; p_id "P10535";
LT883670v1	Cufflinks	exon	68175207	68175412	.	+	.	gene_id "XLOC_011944"; transcript_id "TCONS_00021161"; exon_number "15"; gene_name "ENSCGRG00001008636.1"; oId "ENSCGRT00001010066.1"; nearest_ref "ENSCGRT00001010066.1"; class_code "="; tss_id "TSS15642"; p_id "P10535";
LT883670v1	Cufflinks	exon	68178986	68179098	.	+	.	gene_id "XLOC_011944"; transcript_id "TCONS_00021161"; exon_number "16"; gene_name "ENSCGRG00001008636.1"; oId "ENSCGRT00001010066.1"; nearest_ref "ENSCGRT00001010066.1"; class_code "="; tss_id "TSS15642"; p_id "P10535";
LT883670v1	Cufflinks	exon	68179767	68180036	.	+	.	gene_id "XLOC_011944"; transcript_id "TCONS_00021161"; exon_number "17"; gene_name "ENSCGRG00001008636.1"; oId "ENSCGRT00001010066.1"; nearest_ref "ENSCGRT00001010066.1"; class_code "="; tss_id "TSS15642"; p_id "P10535";
LT883670v1	Cufflinks	exon	68182036	68182152	.	+	.	gene_id "XLOC_011944"; transcript_id "TCONS_00021161"; exon_number "18"; gene_name "ENSCGRG00001008636.1"; oId "ENSCGRT00001010066.1"; nearest_ref "ENSCGRT00001010066.1"; class_code "="; tss_id "TSS15642"; p_id "P10535";
LT883670v1	Cufflinks	exon	68183526	68183667	.	+	.	gene_id "XLOC_011944"; transcript_id "TCONS_00021161"; exon_number "19"; gene_name "ENSCGRG00001008636.1"; oId "ENSCGRT00001010066.1"; nearest_ref "ENSCGRT00001010066.1"; class_code "="; tss_id "TSS15642"; p_id "P10535";
LT883670v1	Cufflinks	exon	68189266	68189372	.	+	.	gene_id "XLOC_011944"; transcript_id "TCONS_00021161"; exon_number "20"; gene_name "ENSCGRG00001008636.1"; oId "ENSCGRT00001010066.1"; nearest_ref "ENSCGRT00001010066.1"; class_code "="; tss_id "TSS15642"; p_id "P10535";
LT883670v1	Cufflinks	exon	68191880	68192084	.	+	.	gene_id "XLOC_011944"; transcript_id "TCONS_00021161"; exon_number "21"; gene_name "ENSCGRG00001008636.1"; oId "ENSCGRT00001010066.1"; nearest_ref "ENSCGRT00001010066.1"; class_code "="; tss_id "TSS15642"; p_id "P10535";
LT883670v1	Cufflinks	exon	68193702	68195302	.	+	.	gene_id "XLOC_011944"; transcript_id "TCONS_00021161"; exon_number "22"; gene_name "ENSCGRG00001008636.1"; oId "ENSCGRT00001010066.1"; nearest_ref "ENSCGRT00001010066.1"; class_code "="; tss_id "TSS15642"; p_id "P10535";
LT883670v1	Cufflinks	exon	68200546	68201599	.	-	.	gene_id "XLOC_012360"; transcript_id "TCONS_00021878"; exon_number "1"; gene_name "ENSCGRG00001023479.1"; oId "ENSCGRT00001030296.1"; nearest_ref "ENSCGRT00001030296.1"; class_code "="; tss_id "TSS16176"; p_id "P10927";
LT883670v1	Cufflinks	exon	68201236	68201410	.	+	.	gene_id "XLOC_011947"; transcript_id "TCONS_00021164"; exon_number "1"; gene_name "ENSCGRG00001018119.1"; oId "CUFF.10664.1"; nearest_ref "ENSCGRT00001022597.1"; class_code "o"; tss_id "TSS15646";
LT883670v1	Cufflinks	exon	68201714	68201776	.	-	.	gene_id "XLOC_012360"; transcript_id "TCONS_00021878"; exon_number "2"; gene_name "ENSCGRG00001023479.1"; oId "ENSCGRT00001030296.1"; nearest_ref "ENSCGRT00001030296.1"; class_code "="; tss_id "TSS16176"; p_id "P10927";
LT883670v1	Cufflinks	exon	68201909	68201959	.	-	.	gene_id "XLOC_012360"; transcript_id "TCONS_00021878"; exon_number "3"; gene_name "ENSCGRG00001023479.1"; oId "ENSCGRT00001030296.1"; nearest_ref "ENSCGRT00001030296.1"; class_code "="; tss_id "TSS16176"; p_id "P10927";
LT883670v1	Cufflinks	exon	68202151	68202250	.	-	.	gene_id "XLOC_012360"; transcript_id "TCONS_00021878"; exon_number "4"; gene_name "ENSCGRG00001023479.1"; oId "ENSCGRT00001030296.1"; nearest_ref "ENSCGRT00001030296.1"; class_code "="; tss_id "TSS16176"; p_id "P10927";
LT883670v1	Cufflinks	exon	68202332	68202399	.	-	.	gene_id "XLOC_012360"; transcript_id "TCONS_00021878"; exon_number "5"; gene_name "ENSCGRG00001023479.1"; oId "ENSCGRT00001030296.1"; nearest_ref "ENSCGRT00001030296.1"; class_code "="; tss_id "TSS16176"; p_id "P10927";
LT883670v1	Cufflinks	exon	68202506	68202584	.	-	.	gene_id "XLOC_012360"; transcript_id "TCONS_00021878"; exon_number "6"; gene_name "ENSCGRG00001023479.1"; oId "ENSCGRT00001030296.1"; nearest_ref "ENSCGRT00001030296.1"; class_code "="; tss_id "TSS16176"; p_id "P10927";
LT883670v1	Cufflinks	exon	68202787	68202855	.	-	.	gene_id "XLOC_012360"; transcript_id "TCONS_00021878"; exon_number "7"; gene_name "ENSCGRG00001023479.1"; oId "ENSCGRT00001030296.1"; nearest_ref "ENSCGRT00001030296.1"; class_code "="; tss_id "TSS16176"; p_id "P10927";
LT883670v1	Cufflinks	exon	68202938	68203502	.	-	.	gene_id "XLOC_012360"; transcript_id "TCONS_00021878"; exon_number "8"; gene_name "ENSCGRG00001023479.1"; oId "ENSCGRT00001030296.1"; nearest_ref "ENSCGRT00001030296.1"; class_code "="; tss_id "TSS16176"; p_id "P10927";
LT883670v1	Cufflinks	exon	68203564	68203655	.	+	.	gene_id "XLOC_011945"; transcript_id "TCONS_00021165"; exon_number "1"; gene_name "ENSCGRG00001011597.1"; oId "ENSCGRT00001013709.1"; nearest_ref "ENSCGRT00001013709.1"; class_code "="; tss_id "TSS15644"; p_id "P10536";
LT883670v1	Cufflinks	exon	68204108	68204333	.	+	.	gene_id "XLOC_011945"; transcript_id "TCONS_00021165"; exon_number "2"; gene_name "ENSCGRG00001011597.1"; oId "ENSCGRT00001013709.1"; nearest_ref "ENSCGRT00001013709.1"; class_code "="; tss_id "TSS15644"; p_id "P10536";
LT883670v1	Cufflinks	exon	68205233	68205346	.	+	.	gene_id "XLOC_011945"; transcript_id "TCONS_00021165"; exon_number "3"; gene_name "ENSCGRG00001011597.1"; oId "ENSCGRT00001013709.1"; nearest_ref "ENSCGRT00001013709.1"; class_code "="; tss_id "TSS15644"; p_id "P10536";
LT883670v1	Cufflinks	exon	68205425	68205503	.	+	.	gene_id "XLOC_011945"; transcript_id "TCONS_00021165"; exon_number "4"; gene_name "ENSCGRG00001011597.1"; oId "ENSCGRT00001013709.1"; nearest_ref "ENSCGRT00001013709.1"; class_code "="; tss_id "TSS15644"; p_id "P10536";
LT883670v1	Cufflinks	exon	68205461	68205503	.	+	.	gene_id "XLOC_011945"; transcript_id "TCONS_00021162"; exon_number "2"; gene_name "ENSCGRG00001011597.1"; oId "CUFF.10657.1"; nearest_ref "ENSCGRT00001013709.1"; class_code "j"; tss_id "TSS15643";
LT883670v1	Cufflinks	exon	68205588	68206901	.	-	.	gene_id "XLOC_012359"; transcript_id "TCONS_00021879"; exon_number "1"; gene_name "ENSCGRG00001001674.1"; oId "CUFF.10658.2"; nearest_ref "ENSCGRT00001002107.1"; class_code "="; tss_id "TSS16175"; p_id "P10926";
LT883670v1	Cufflinks	exon	68205770	68206902	.	+	.	gene_id "XLOC_011945"; transcript_id "TCONS_00021162"; exon_number "3"; gene_name "ENSCGRG00001011597.1"; oId "CUFF.10657.1"; nearest_ref "ENSCGRT00001013709.1"; class_code "j"; tss_id "TSS15643";
LT883670v1	Cufflinks	exon	68205770	68205912	.	+	.	gene_id "XLOC_011945"; transcript_id "TCONS_00021165"; exon_number "5"; gene_name "ENSCGRG00001011597.1"; oId "ENSCGRT00001013709.1"; nearest_ref "ENSCGRT00001013709.1"; class_code "="; tss_id "TSS15644"; p_id "P10536";
LT883670v1	Cufflinks	exon	68205885	68206238	.	-	.	gene_id "XLOC_012359"; transcript_id "TCONS_00021877"; exon_number "2"; gene_name "ENSCGRG00001017112.1"; oId "CUFF.10658.1"; nearest_ref "ENSCGRT00001021167.1"; class_code "o"; tss_id "TSS16174";
LT883670v1	Cufflinks	exon	68206786	68206901	.	-	.	gene_id "XLOC_012359"; transcript_id "TCONS_00021880"; exon_number "1"; gene_name "ENSCGRG00001001674.1"; oId "ENSCGRT00001002107.1"; nearest_ref "ENSCGRT00001002107.1"; class_code "="; tss_id "TSS16175"; p_id "P10926";
LT883670v1	Cufflinks	exon	68207024	68207207	.	-	.	gene_id "XLOC_012359"; transcript_id "TCONS_00021879"; exon_number "2"; gene_name "ENSCGRG00001001674.1"; oId "CUFF.10658.2"; nearest_ref "ENSCGRT00001002107.1"; class_code "="; tss_id "TSS16175"; p_id "P10926";
LT883670v1	Cufflinks	exon	68207024	68207207	.	-	.	gene_id "XLOC_012359"; transcript_id "TCONS_00021880"; exon_number "2"; gene_name "ENSCGRG00001001674.1"; oId "ENSCGRT00001002107.1"; nearest_ref "ENSCGRT00001002107.1"; class_code "="; tss_id "TSS16175"; p_id "P10926";
LT883670v1	Cufflinks	exon	68208920	68209034	.	-	.	gene_id "XLOC_012359"; transcript_id "TCONS_00021879"; exon_number "3"; gene_name "ENSCGRG00001001674.1"; oId "CUFF.10658.2"; nearest_ref "ENSCGRT00001002107.1"; class_code "="; tss_id "TSS16175"; p_id "P10926";
LT883670v1	Cufflinks	exon	68208920	68209034	.	-	.	gene_id "XLOC_012359"; transcript_id "TCONS_00021880"; exon_number "3"; gene_name "ENSCGRG00001001674.1"; oId "ENSCGRT00001002107.1"; nearest_ref "ENSCGRT00001002107.1"; class_code "="; tss_id "TSS16175"; p_id "P10926";
LT883670v1	Cufflinks	exon	68209163	68209192	.	-	.	gene_id "XLOC_012359"; transcript_id "TCONS_00021879"; exon_number "4"; gene_name "ENSCGRG00001001674.1"; oId "CUFF.10658.2"; nearest_ref "ENSCGRT00001002107.1"; class_code "="; tss_id "TSS16175"; p_id "P10926";
LT883670v1	Cufflinks	exon	68209163	68209192	.	-	.	gene_id "XLOC_012359"; transcript_id "TCONS_00021880"; exon_number "4"; gene_name "ENSCGRG00001001674.1"; oId "ENSCGRT00001002107.1"; nearest_ref "ENSCGRT00001002107.1"; class_code "="; tss_id "TSS16175"; p_id "P10926";
LT883670v1	Cufflinks	exon	68209913	68210018	.	-	.	gene_id "XLOC_012359"; transcript_id "TCONS_00021879"; exon_number "5"; gene_name "ENSCGRG00001001674.1"; oId "CUFF.10658.2"; nearest_ref "ENSCGRT00001002107.1"; class_code "="; tss_id "TSS16175"; p_id "P10926";
LT883670v1	Cufflinks	exon	68209913	68210018	.	-	.	gene_id "XLOC_012359"; transcript_id "TCONS_00021880"; exon_number "5"; gene_name "ENSCGRG00001001674.1"; oId "ENSCGRT00001002107.1"; nearest_ref "ENSCGRT00001002107.1"; class_code "="; tss_id "TSS16175"; p_id "P10926";
LT883670v1	Cufflinks	exon	68210169	68210238	.	-	.	gene_id "XLOC_012359"; transcript_id "TCONS_00021879"; exon_number "6"; gene_name "ENSCGRG00001001674.1"; oId "CUFF.10658.2"; nearest_ref "ENSCGRT00001002107.1"; class_code "="; tss_id "TSS16175"; p_id "P10926";
LT883670v1	Cufflinks	exon	68210169	68210238	.	-	.	gene_id "XLOC_012359"; transcript_id "TCONS_00021880"; exon_number "6"; gene_name "ENSCGRG00001001674.1"; oId "ENSCGRT00001002107.1"; nearest_ref "ENSCGRT00001002107.1"; class_code "="; tss_id "TSS16175"; p_id "P10926";
LT883670v1	Cufflinks	exon	68220271	68223587	.	-	.	gene_id "XLOC_012361"; transcript_id "TCONS_00021882"; exon_number "1"; gene_name "ENSCGRG00001005214.1"; oId "ENSCGRT00001006166.1"; nearest_ref "ENSCGRT00001006166.1"; class_code "="; tss_id "TSS16177"; p_id "P10928";
LT883670v1	Cufflinks	exon	68220271	68223587	.	-	.	gene_id "XLOC_012361"; transcript_id "TCONS_00021881"; exon_number "1"; gene_name "ENSCGRG00001005214.1"; oId "CUFF.10665.3"; nearest_ref "ENSCGRT00001006166.1"; class_code "j"; tss_id "TSS16177";
LT883670v1	Cufflinks	exon	68220271	68223386	.	-	.	gene_id "XLOC_012361"; transcript_id "TCONS_00021883"; exon_number "1"; gene_name "ENSCGRG00001005214.1"; oId "CUFF.10665.2"; nearest_ref "ENSCGRT00001006166.1"; class_code "o"; tss_id "TSS16178";
LT883670v1	Cufflinks	exon	68222662	68223145	.	+	.	gene_id "XLOC_011948"; transcript_id "TCONS_00021166"; exon_number "1"; gene_name "ENSCGRG00001018119.1"; oId "CUFF.10666.1"; nearest_ref "ENSCGRT00001022597.1"; class_code "o"; tss_id "TSS15647";
LT883670v1	Cufflinks	exon	68225025	68225144	.	-	.	gene_id "XLOC_012361"; transcript_id "TCONS_00021882"; exon_number "2"; gene_name "ENSCGRG00001005214.1"; oId "ENSCGRT00001006166.1"; nearest_ref "ENSCGRT00001006166.1"; class_code "="; tss_id "TSS16177"; p_id "P10928";
LT883670v1	Cufflinks	exon	68225025	68225061	.	-	.	gene_id "XLOC_012361"; transcript_id "TCONS_00021881"; exon_number "2"; gene_name "ENSCGRG00001005214.1"; oId "CUFF.10665.3"; nearest_ref "ENSCGRT00001006166.1"; class_code "j"; tss_id "TSS16177";
LT883670v1	Cufflinks	exon	68226055	68226169	.	-	.	gene_id "XLOC_012361"; transcript_id "TCONS_00021882"; exon_number "3"; gene_name "ENSCGRG00001005214.1"; oId "ENSCGRT00001006166.1"; nearest_ref "ENSCGRT00001006166.1"; class_code "="; tss_id "TSS16177"; p_id "P10928";
LT883670v1	Cufflinks	exon	68226281	68226442	.	-	.	gene_id "XLOC_012361"; transcript_id "TCONS_00021882"; exon_number "4"; gene_name "ENSCGRG00001005214.1"; oId "ENSCGRT00001006166.1"; nearest_ref "ENSCGRT00001006166.1"; class_code "="; tss_id "TSS16177"; p_id "P10928";
LT883670v1	Cufflinks	exon	68226607	68226686	.	-	.	gene_id "XLOC_012361"; transcript_id "TCONS_00021882"; exon_number "5"; gene_name "ENSCGRG00001005214.1"; oId "ENSCGRT00001006166.1"; nearest_ref "ENSCGRT00001006166.1"; class_code "="; tss_id "TSS16177"; p_id "P10928";
LT883670v1	Cufflinks	exon	68227750	68227867	.	-	.	gene_id "XLOC_012361"; transcript_id "TCONS_00021882"; exon_number "6"; gene_name "ENSCGRG00001005214.1"; oId "ENSCGRT00001006166.1"; nearest_ref "ENSCGRT00001006166.1"; class_code "="; tss_id "TSS16177"; p_id "P10928";
LT883670v1	Cufflinks	exon	68238838	68238956	.	-	.	gene_id "XLOC_012361"; transcript_id "TCONS_00021882"; exon_number "7"; gene_name "ENSCGRG00001005214.1"; oId "ENSCGRT00001006166.1"; nearest_ref "ENSCGRT00001006166.1"; class_code "="; tss_id "TSS16177"; p_id "P10928";
LT883670v1	Cufflinks	exon	68239088	68240055	.	-	.	gene_id "XLOC_012361"; transcript_id "TCONS_00021882"; exon_number "8"; gene_name "ENSCGRG00001005214.1"; oId "ENSCGRT00001006166.1"; nearest_ref "ENSCGRT00001006166.1"; class_code "="; tss_id "TSS16177"; p_id "P10928";
LT883670v1	Cufflinks	exon	68239088	68240055	.	-	.	gene_id "XLOC_012361"; transcript_id "TCONS_00021881"; exon_number "3"; gene_name "ENSCGRG00001005214.1"; oId "CUFF.10665.3"; nearest_ref "ENSCGRT00001006166.1"; class_code "j"; tss_id "TSS16177";
LT883670v1	Cufflinks	exon	68249633	68249677	.	+	.	gene_id "XLOC_011949"; transcript_id "TCONS_00021167"; exon_number "1"; gene_name "ENSCGRG00001016086.1"; oId "ENSCGRT00001019737.1"; nearest_ref "ENSCGRT00001019737.1"; class_code "="; tss_id "TSS15648"; p_id "P10537";
LT883670v1	Cufflinks	exon	68256760	68256781	.	+	.	gene_id "XLOC_011949"; transcript_id "TCONS_00021167"; exon_number "2"; gene_name "ENSCGRG00001016086.1"; oId "ENSCGRT00001019737.1"; nearest_ref "ENSCGRT00001019737.1"; class_code "="; tss_id "TSS15648"; p_id "P10537";
LT883670v1	Cufflinks	exon	68256975	68257153	.	+	.	gene_id "XLOC_011949"; transcript_id "TCONS_00021167"; exon_number "3"; gene_name "ENSCGRG00001016086.1"; oId "ENSCGRT00001019737.1"; nearest_ref "ENSCGRT00001019737.1"; class_code "="; tss_id "TSS15648"; p_id "P10537";
LT883670v1	Cufflinks	exon	68257471	68257563	.	+	.	gene_id "XLOC_011949"; transcript_id "TCONS_00021167"; exon_number "4"; gene_name "ENSCGRG00001016086.1"; oId "ENSCGRT00001019737.1"; nearest_ref "ENSCGRT00001019737.1"; class_code "="; tss_id "TSS15648"; p_id "P10537";
LT883670v1	Cufflinks	exon	68257646	68257789	.	+	.	gene_id "XLOC_011949"; transcript_id "TCONS_00021167"; exon_number "5"; gene_name "ENSCGRG00001016086.1"; oId "ENSCGRT00001019737.1"; nearest_ref "ENSCGRT00001019737.1"; class_code "="; tss_id "TSS15648"; p_id "P10537";
LT883670v1	Cufflinks	exon	68258151	68258294	.	+	.	gene_id "XLOC_011949"; transcript_id "TCONS_00021167"; exon_number "6"; gene_name "ENSCGRG00001016086.1"; oId "ENSCGRT00001019737.1"; nearest_ref "ENSCGRT00001019737.1"; class_code "="; tss_id "TSS15648"; p_id "P10537";
LT883670v1	Cufflinks	exon	68258396	68258507	.	+	.	gene_id "XLOC_011949"; transcript_id "TCONS_00021167"; exon_number "7"; gene_name "ENSCGRG00001016086.1"; oId "ENSCGRT00001019737.1"; nearest_ref "ENSCGRT00001019737.1"; class_code "="; tss_id "TSS15648"; p_id "P10537";
LT883670v1	Cufflinks	exon	68258789	68258901	.	+	.	gene_id "XLOC_011949"; transcript_id "TCONS_00021167"; exon_number "8"; gene_name "ENSCGRG00001016086.1"; oId "ENSCGRT00001019737.1"; nearest_ref "ENSCGRT00001019737.1"; class_code "="; tss_id "TSS15648"; p_id "P10537";
LT883670v1	Cufflinks	exon	68259482	68259685	.	+	.	gene_id "XLOC_011949"; transcript_id "TCONS_00021167"; exon_number "9"; gene_name "ENSCGRG00001016086.1"; oId "ENSCGRT00001019737.1"; nearest_ref "ENSCGRT00001019737.1"; class_code "="; tss_id "TSS15648"; p_id "P10537";
LT883670v1	Cufflinks	exon	68261739	68261815	.	+	.	gene_id "XLOC_011949"; transcript_id "TCONS_00021167"; exon_number "10"; gene_name "ENSCGRG00001016086.1"; oId "ENSCGRT00001019737.1"; nearest_ref "ENSCGRT00001019737.1"; class_code "="; tss_id "TSS15648"; p_id "P10537";
LT883670v1	Cufflinks	exon	68261938	68262064	.	+	.	gene_id "XLOC_011949"; transcript_id "TCONS_00021167"; exon_number "11"; gene_name "ENSCGRG00001016086.1"; oId "ENSCGRT00001019737.1"; nearest_ref "ENSCGRT00001019737.1"; class_code "="; tss_id "TSS15648"; p_id "P10537";
LT883670v1	Cufflinks	exon	68262148	68262229	.	+	.	gene_id "XLOC_011949"; transcript_id "TCONS_00021167"; exon_number "12"; gene_name "ENSCGRG00001016086.1"; oId "ENSCGRT00001019737.1"; nearest_ref "ENSCGRT00001019737.1"; class_code "="; tss_id "TSS15648"; p_id "P10537";
LT883670v1	Cufflinks	exon	68262337	68262383	.	+	.	gene_id "XLOC_011949"; transcript_id "TCONS_00021167"; exon_number "13"; gene_name "ENSCGRG00001016086.1"; oId "ENSCGRT00001019737.1"; nearest_ref "ENSCGRT00001019737.1"; class_code "="; tss_id "TSS15648"; p_id "P10537";
LT883670v1	Cufflinks	exon	68262462	68262576	.	+	.	gene_id "XLOC_011949"; transcript_id "TCONS_00021167"; exon_number "14"; gene_name "ENSCGRG00001016086.1"; oId "ENSCGRT00001019737.1"; nearest_ref "ENSCGRT00001019737.1"; class_code "="; tss_id "TSS15648"; p_id "P10537";
LT883670v1	Cufflinks	exon	68262799	68262938	.	+	.	gene_id "XLOC_011949"; transcript_id "TCONS_00021167"; exon_number "15"; gene_name "ENSCGRG00001016086.1"; oId "ENSCGRT00001019737.1"; nearest_ref "ENSCGRT00001019737.1"; class_code "="; tss_id "TSS15648"; p_id "P10537";
LT883670v1	Cufflinks	exon	68279872	68279880	.	-	.	gene_id "XLOC_012362"; transcript_id "TCONS_00021884"; exon_number "1"; gene_name "ENSCGRG00001017112.1"; oId "CUFF.10667.1"; nearest_ref "ENSCGRT00001021167.1"; class_code "o"; tss_id "TSS16179";
LT883670v1	Cufflinks	exon	68280469	68280577	.	+	.	gene_id "XLOC_011950"; transcript_id "TCONS_00021168"; exon_number "1"; gene_name "ENSCGRG00001024956.1"; oId "ENSCGRT00001032404.1"; nearest_ref "ENSCGRT00001032404.1"; class_code "="; tss_id "TSS15649"; p_id "P10538";
LT883670v1	Cufflinks	exon	68280700	68280849	.	+	.	gene_id "XLOC_011950"; transcript_id "TCONS_00021168"; exon_number "2"; gene_name "ENSCGRG00001024956.1"; oId "ENSCGRT00001032404.1"; nearest_ref "ENSCGRT00001032404.1"; class_code "="; tss_id "TSS15649"; p_id "P10538";
LT883670v1	Cufflinks	exon	68280939	68281067	.	+	.	gene_id "XLOC_011950"; transcript_id "TCONS_00021168"; exon_number "3"; gene_name "ENSCGRG00001024956.1"; oId "ENSCGRT00001032404.1"; nearest_ref "ENSCGRT00001032404.1"; class_code "="; tss_id "TSS15649"; p_id "P10538";
LT883670v1	Cufflinks	exon	68281141	68281284	.	+	.	gene_id "XLOC_011950"; transcript_id "TCONS_00021168"; exon_number "4"; gene_name "ENSCGRG00001024956.1"; oId "ENSCGRT00001032404.1"; nearest_ref "ENSCGRT00001032404.1"; class_code "="; tss_id "TSS15649"; p_id "P10538";
LT883670v1	Cufflinks	exon	68281838	68281949	.	+	.	gene_id "XLOC_011950"; transcript_id "TCONS_00021168"; exon_number "5"; gene_name "ENSCGRG00001024956.1"; oId "ENSCGRT00001032404.1"; nearest_ref "ENSCGRT00001032404.1"; class_code "="; tss_id "TSS15649"; p_id "P10538";
LT883670v1	Cufflinks	exon	68282070	68282265	.	+	.	gene_id "XLOC_011950"; transcript_id "TCONS_00021168"; exon_number "6"; gene_name "ENSCGRG00001024956.1"; oId "ENSCGRT00001032404.1"; nearest_ref "ENSCGRT00001032404.1"; class_code "="; tss_id "TSS15649"; p_id "P10538";
LT883670v1	Cufflinks	exon	68282351	68282446	.	+	.	gene_id "XLOC_011950"; transcript_id "TCONS_00021168"; exon_number "7"; gene_name "ENSCGRG00001024956.1"; oId "ENSCGRT00001032404.1"; nearest_ref "ENSCGRT00001032404.1"; class_code "="; tss_id "TSS15649"; p_id "P10538";
LT883670v1	Cufflinks	exon	68288425	68288488	.	+	.	gene_id "XLOC_011950"; transcript_id "TCONS_00021168"; exon_number "8"; gene_name "ENSCGRG00001024956.1"; oId "ENSCGRT00001032404.1"; nearest_ref "ENSCGRT00001032404.1"; class_code "="; tss_id "TSS15649"; p_id "P10538";
LT883670v1	Cufflinks	exon	68288698	68288865	.	+	.	gene_id "XLOC_011950"; transcript_id "TCONS_00021168"; exon_number "9"; gene_name "ENSCGRG00001024956.1"; oId "ENSCGRT00001032404.1"; nearest_ref "ENSCGRT00001032404.1"; class_code "="; tss_id "TSS15649"; p_id "P10538";
LT883670v1	Cufflinks	exon	68291623	68291739	.	+	.	gene_id "XLOC_011950"; transcript_id "TCONS_00021168"; exon_number "10"; gene_name "ENSCGRG00001024956.1"; oId "ENSCGRT00001032404.1"; nearest_ref "ENSCGRT00001032404.1"; class_code "="; tss_id "TSS15649"; p_id "P10538";
LT883670v1	Cufflinks	exon	68291836	68291960	.	+	.	gene_id "XLOC_011950"; transcript_id "TCONS_00021168"; exon_number "11"; gene_name "ENSCGRG00001024956.1"; oId "ENSCGRT00001032404.1"; nearest_ref "ENSCGRT00001032404.1"; class_code "="; tss_id "TSS15649"; p_id "P10538";
LT883670v1	Cufflinks	exon	68292698	68293198	.	+	.	gene_id "XLOC_011950"; transcript_id "TCONS_00021168"; exon_number "12"; gene_name "ENSCGRG00001024956.1"; oId "ENSCGRT00001032404.1"; nearest_ref "ENSCGRT00001032404.1"; class_code "="; tss_id "TSS15649"; p_id "P10538";
LT883670v1	Cufflinks	exon	68295321	68295734	.	-	.	gene_id "XLOC_012363"; transcript_id "TCONS_00021885"; exon_number "1"; gene_name "ENSCGRG00001007574.1"; oId "ENSCGRT00001008849.1"; nearest_ref "ENSCGRT00001008849.1"; class_code "="; tss_id "TSS16180"; p_id "P10929";
LT883670v1	Cufflinks	exon	68297897	68298064	.	-	.	gene_id "XLOC_012364"; transcript_id "TCONS_00021886"; exon_number "1"; gene_name "ENSCGRG00001015673.1"; oId "ENSCGRT00001019168.1"; nearest_ref "ENSCGRT00001019168.1"; class_code "="; tss_id "TSS16181"; p_id "P10930";
LT883670v1	Cufflinks	exon	68298153	68298301	.	-	.	gene_id "XLOC_012364"; transcript_id "TCONS_00021886"; exon_number "2"; gene_name "ENSCGRG00001015673.1"; oId "ENSCGRT00001019168.1"; nearest_ref "ENSCGRT00001019168.1"; class_code "="; tss_id "TSS16181"; p_id "P10930";
LT883670v1	Cufflinks	exon	68303390	68303403	.	-	.	gene_id "XLOC_012365"; transcript_id "TCONS_00021887"; exon_number "1"; gene_name "ENSCGRG00001017112.1"; oId "CUFF.10669.1"; nearest_ref "ENSCGRT00001021167.1"; class_code "o"; tss_id "TSS16182";
LT883670v1	Cufflinks	exon	68305891	68305948	.	-	.	gene_id "XLOC_012364"; transcript_id "TCONS_00021886"; exon_number "3"; gene_name "ENSCGRG00001015673.1"; oId "ENSCGRT00001019168.1"; nearest_ref "ENSCGRT00001019168.1"; class_code "="; tss_id "TSS16181"; p_id "P10930";
LT883670v1	Cufflinks	exon	68306271	68306327	.	-	.	gene_id "XLOC_012364"; transcript_id "TCONS_00021886"; exon_number "4"; gene_name "ENSCGRG00001015673.1"; oId "ENSCGRT00001019168.1"; nearest_ref "ENSCGRT00001019168.1"; class_code "="; tss_id "TSS16181"; p_id "P10930";
LT883670v1	Cufflinks	exon	68315696	68315705	.	-	.	gene_id "XLOC_012366"; transcript_id "TCONS_00021888"; exon_number "1"; gene_name "ENSCGRG00001017112.1"; oId "CUFF.10671.1"; nearest_ref "ENSCGRT00001021167.1"; class_code "o"; tss_id "TSS16183";
LT883670v1	Cufflinks	exon	68322663	68322902	.	+	.	gene_id "XLOC_011951"; transcript_id "TCONS_00021169"; exon_number "1"; gene_name "ENSCGRG00001018119.1"; oId "ENSCGRT00001022597.1"; nearest_ref "ENSCGRT00001022597.1"; class_code "="; tss_id "TSS15650"; p_id "P10541";
LT883670v1	Cufflinks	exon	68322851	68322902	.	+	.	gene_id "XLOC_011951"; transcript_id "TCONS_00021170"; exon_number "1"; gene_name "ENSCGRG00001018119.1"; oId "ENSCGRT00001022616.1"; nearest_ref "ENSCGRT00001022616.1"; class_code "="; tss_id "TSS15651"; p_id "P10539";
LT883670v1	Cufflinks	exon	68322851	68322902	.	+	.	gene_id "XLOC_011951"; transcript_id "TCONS_00021171"; exon_number "1"; gene_name "ENSCGRG00001018119.1"; oId "ENSCGRT00001022609.1"; nearest_ref "ENSCGRT00001022609.1"; class_code "="; tss_id "TSS15651"; p_id "P10540";
LT883670v1	Cufflinks	exon	68327371	68327466	.	+	.	gene_id "XLOC_011951"; transcript_id "TCONS_00021169"; exon_number "2"; gene_name "ENSCGRG00001018119.1"; oId "ENSCGRT00001022597.1"; nearest_ref "ENSCGRT00001022597.1"; class_code "="; tss_id "TSS15650"; p_id "P10541";
LT883670v1	Cufflinks	exon	68327371	68327466	.	+	.	gene_id "XLOC_011951"; transcript_id "TCONS_00021170"; exon_number "2"; gene_name "ENSCGRG00001018119.1"; oId "ENSCGRT00001022616.1"; nearest_ref "ENSCGRT00001022616.1"; class_code "="; tss_id "TSS15651"; p_id "P10539";
LT883670v1	Cufflinks	exon	68327371	68327466	.	+	.	gene_id "XLOC_011951"; transcript_id "TCONS_00021171"; exon_number "2"; gene_name "ENSCGRG00001018119.1"; oId "ENSCGRT00001022609.1"; nearest_ref "ENSCGRT00001022609.1"; class_code "="; tss_id "TSS15651"; p_id "P10540";
LT883670v1	Cufflinks	exon	68328351	68328463	.	+	.	gene_id "XLOC_011951"; transcript_id "TCONS_00021169"; exon_number "3"; gene_name "ENSCGRG00001018119.1"; oId "ENSCGRT00001022597.1"; nearest_ref "ENSCGRT00001022597.1"; class_code "="; tss_id "TSS15650"; p_id "P10541";
LT883670v1	Cufflinks	exon	68328351	68328463	.	+	.	gene_id "XLOC_011951"; transcript_id "TCONS_00021170"; exon_number "3"; gene_name "ENSCGRG00001018119.1"; oId "ENSCGRT00001022616.1"; nearest_ref "ENSCGRT00001022616.1"; class_code "="; tss_id "TSS15651"; p_id "P10539";
LT883670v1	Cufflinks	exon	68328351	68328463	.	+	.	gene_id "XLOC_011951"; transcript_id "TCONS_00021171"; exon_number "3"; gene_name "ENSCGRG00001018119.1"; oId "ENSCGRT00001022609.1"; nearest_ref "ENSCGRT00001022609.1"; class_code "="; tss_id "TSS15651"; p_id "P10540";
LT883670v1	Cufflinks	exon	68328586	68328663	.	+	.	gene_id "XLOC_011951"; transcript_id "TCONS_00021169"; exon_number "4"; gene_name "ENSCGRG00001018119.1"; oId "ENSCGRT00001022597.1"; nearest_ref "ENSCGRT00001022597.1"; class_code "="; tss_id "TSS15650"; p_id "P10541";
LT883670v1	Cufflinks	exon	68328586	68328663	.	+	.	gene_id "XLOC_011951"; transcript_id "TCONS_00021170"; exon_number "4"; gene_name "ENSCGRG00001018119.1"; oId "ENSCGRT00001022616.1"; nearest_ref "ENSCGRT00001022616.1"; class_code "="; tss_id "TSS15651"; p_id "P10539";
LT883670v1	Cufflinks	exon	68328586	68328663	.	+	.	gene_id "XLOC_011951"; transcript_id "TCONS_00021171"; exon_number "4"; gene_name "ENSCGRG00001018119.1"; oId "ENSCGRT00001022609.1"; nearest_ref "ENSCGRT00001022609.1"; class_code "="; tss_id "TSS15651"; p_id "P10540";
LT883670v1	Cufflinks	exon	68329008	68329108	.	+	.	gene_id "XLOC_011951"; transcript_id "TCONS_00021169"; exon_number "5"; gene_name "ENSCGRG00001018119.1"; oId "ENSCGRT00001022597.1"; nearest_ref "ENSCGRT00001022597.1"; class_code "="; tss_id "TSS15650"; p_id "P10541";
LT883670v1	Cufflinks	exon	68329008	68329108	.	+	.	gene_id "XLOC_011951"; transcript_id "TCONS_00021170"; exon_number "5"; gene_name "ENSCGRG00001018119.1"; oId "ENSCGRT00001022616.1"; nearest_ref "ENSCGRT00001022616.1"; class_code "="; tss_id "TSS15651"; p_id "P10539";
LT883670v1	Cufflinks	exon	68329008	68329108	.	+	.	gene_id "XLOC_011951"; transcript_id "TCONS_00021171"; exon_number "5"; gene_name "ENSCGRG00001018119.1"; oId "ENSCGRT00001022609.1"; nearest_ref "ENSCGRT00001022609.1"; class_code "="; tss_id "TSS15651"; p_id "P10540";
LT883670v1	Cufflinks	exon	68329383	68329475	.	+	.	gene_id "XLOC_011951"; transcript_id "TCONS_00021169"; exon_number "6"; gene_name "ENSCGRG00001018119.1"; oId "ENSCGRT00001022597.1"; nearest_ref "ENSCGRT00001022597.1"; class_code "="; tss_id "TSS15650"; p_id "P10541";
LT883670v1	Cufflinks	exon	68329383	68329475	.	+	.	gene_id "XLOC_011951"; transcript_id "TCONS_00021170"; exon_number "6"; gene_name "ENSCGRG00001018119.1"; oId "ENSCGRT00001022616.1"; nearest_ref "ENSCGRT00001022616.1"; class_code "="; tss_id "TSS15651"; p_id "P10539";
LT883670v1	Cufflinks	exon	68329383	68329475	.	+	.	gene_id "XLOC_011951"; transcript_id "TCONS_00021171"; exon_number "6"; gene_name "ENSCGRG00001018119.1"; oId "ENSCGRT00001022609.1"; nearest_ref "ENSCGRT00001022609.1"; class_code "="; tss_id "TSS15651"; p_id "P10540";
LT883670v1	Cufflinks	exon	68329572	68329635	.	+	.	gene_id "XLOC_011951"; transcript_id "TCONS_00021169"; exon_number "7"; gene_name "ENSCGRG00001018119.1"; oId "ENSCGRT00001022597.1"; nearest_ref "ENSCGRT00001022597.1"; class_code "="; tss_id "TSS15650"; p_id "P10541";
LT883670v1	Cufflinks	exon	68329572	68329635	.	+	.	gene_id "XLOC_011951"; transcript_id "TCONS_00021170"; exon_number "7"; gene_name "ENSCGRG00001018119.1"; oId "ENSCGRT00001022616.1"; nearest_ref "ENSCGRT00001022616.1"; class_code "="; tss_id "TSS15651"; p_id "P10539";
LT883670v1	Cufflinks	exon	68329572	68329635	.	+	.	gene_id "XLOC_011951"; transcript_id "TCONS_00021171"; exon_number "7"; gene_name "ENSCGRG00001018119.1"; oId "ENSCGRT00001022609.1"; nearest_ref "ENSCGRT00001022609.1"; class_code "="; tss_id "TSS15651"; p_id "P10540";
LT883670v1	Cufflinks	exon	68329756	68329896	.	+	.	gene_id "XLOC_011951"; transcript_id "TCONS_00021169"; exon_number "8"; gene_name "ENSCGRG00001018119.1"; oId "ENSCGRT00001022597.1"; nearest_ref "ENSCGRT00001022597.1"; class_code "="; tss_id "TSS15650"; p_id "P10541";
LT883670v1	Cufflinks	exon	68329756	68329896	.	+	.	gene_id "XLOC_011951"; transcript_id "TCONS_00021170"; exon_number "8"; gene_name "ENSCGRG00001018119.1"; oId "ENSCGRT00001022616.1"; nearest_ref "ENSCGRT00001022616.1"; class_code "="; tss_id "TSS15651"; p_id "P10539";
LT883670v1	Cufflinks	exon	68329756	68329896	.	+	.	gene_id "XLOC_011951"; transcript_id "TCONS_00021171"; exon_number "8"; gene_name "ENSCGRG00001018119.1"; oId "ENSCGRT00001022609.1"; nearest_ref "ENSCGRT00001022609.1"; class_code "="; tss_id "TSS15651"; p_id "P10540";
LT883670v1	Cufflinks	exon	68330249	68330439	.	+	.	gene_id "XLOC_011951"; transcript_id "TCONS_00021169"; exon_number "9"; gene_name "ENSCGRG00001018119.1"; oId "ENSCGRT00001022597.1"; nearest_ref "ENSCGRT00001022597.1"; class_code "="; tss_id "TSS15650"; p_id "P10541";
LT883670v1	Cufflinks	exon	68330249	68330439	.	+	.	gene_id "XLOC_011951"; transcript_id "TCONS_00021170"; exon_number "9"; gene_name "ENSCGRG00001018119.1"; oId "ENSCGRT00001022616.1"; nearest_ref "ENSCGRT00001022616.1"; class_code "="; tss_id "TSS15651"; p_id "P10539";
LT883670v1	Cufflinks	exon	68330249	68330439	.	+	.	gene_id "XLOC_011951"; transcript_id "TCONS_00021171"; exon_number "9"; gene_name "ENSCGRG00001018119.1"; oId "ENSCGRT00001022609.1"; nearest_ref "ENSCGRT00001022609.1"; class_code "="; tss_id "TSS15651"; p_id "P10540";
LT883670v1	Cufflinks	exon	68331214	68331251	.	+	.	gene_id "XLOC_011951"; transcript_id "TCONS_00021169"; exon_number "10"; gene_name "ENSCGRG00001018119.1"; oId "ENSCGRT00001022597.1"; nearest_ref "ENSCGRT00001022597.1"; class_code "="; tss_id "TSS15650"; p_id "P10541";
LT883670v1	Cufflinks	exon	68331214	68331251	.	+	.	gene_id "XLOC_011951"; transcript_id "TCONS_00021170"; exon_number "10"; gene_name "ENSCGRG00001018119.1"; oId "ENSCGRT00001022616.1"; nearest_ref "ENSCGRT00001022616.1"; class_code "="; tss_id "TSS15651"; p_id "P10539";
LT883670v1	Cufflinks	exon	68331214	68331251	.	+	.	gene_id "XLOC_011951"; transcript_id "TCONS_00021171"; exon_number "10"; gene_name "ENSCGRG00001018119.1"; oId "ENSCGRT00001022609.1"; nearest_ref "ENSCGRT00001022609.1"; class_code "="; tss_id "TSS15651"; p_id "P10540";
LT883670v1	Cufflinks	exon	68331272	68331336	.	+	.	gene_id "XLOC_011952"; transcript_id "TCONS_00021172"; exon_number "1"; gene_name "ENSCGRG00001003824.1"; oId "ENSCGRT00001004554.1"; nearest_ref "ENSCGRT00001004554.1"; class_code "="; tss_id "TSS15652";
LT883670v1	Cufflinks	exon	68331337	68331426	.	+	.	gene_id "XLOC_011951"; transcript_id "TCONS_00021169"; exon_number "11"; gene_name "ENSCGRG00001018119.1"; oId "ENSCGRT00001022597.1"; nearest_ref "ENSCGRT00001022597.1"; class_code "="; tss_id "TSS15650"; p_id "P10541";
LT883670v1	Cufflinks	exon	68331337	68331426	.	+	.	gene_id "XLOC_011951"; transcript_id "TCONS_00021170"; exon_number "11"; gene_name "ENSCGRG00001018119.1"; oId "ENSCGRT00001022616.1"; nearest_ref "ENSCGRT00001022616.1"; class_code "="; tss_id "TSS15651"; p_id "P10539";
LT883670v1	Cufflinks	exon	68331337	68331426	.	+	.	gene_id "XLOC_011951"; transcript_id "TCONS_00021171"; exon_number "11"; gene_name "ENSCGRG00001018119.1"; oId "ENSCGRT00001022609.1"; nearest_ref "ENSCGRT00001022609.1"; class_code "="; tss_id "TSS15651"; p_id "P10540";
LT883670v1	Cufflinks	exon	68332456	68332664	.	+	.	gene_id "XLOC_011951"; transcript_id "TCONS_00021169"; exon_number "12"; gene_name "ENSCGRG00001018119.1"; oId "ENSCGRT00001022597.1"; nearest_ref "ENSCGRT00001022597.1"; class_code "="; tss_id "TSS15650"; p_id "P10541";
LT883670v1	Cufflinks	exon	68332456	68332664	.	+	.	gene_id "XLOC_011951"; transcript_id "TCONS_00021170"; exon_number "12"; gene_name "ENSCGRG00001018119.1"; oId "ENSCGRT00001022616.1"; nearest_ref "ENSCGRT00001022616.1"; class_code "="; tss_id "TSS15651"; p_id "P10539";
LT883670v1	Cufflinks	exon	68332456	68332664	.	+	.	gene_id "XLOC_011951"; transcript_id "TCONS_00021171"; exon_number "12"; gene_name "ENSCGRG00001018119.1"; oId "ENSCGRT00001022609.1"; nearest_ref "ENSCGRT00001022609.1"; class_code "="; tss_id "TSS15651"; p_id "P10540";
LT883670v1	Cufflinks	exon	68332759	68332896	.	+	.	gene_id "XLOC_011951"; transcript_id "TCONS_00021169"; exon_number "13"; gene_name "ENSCGRG00001018119.1"; oId "ENSCGRT00001022597.1"; nearest_ref "ENSCGRT00001022597.1"; class_code "="; tss_id "TSS15650"; p_id "P10541";
LT883670v1	Cufflinks	exon	68332759	68332896	.	+	.	gene_id "XLOC_011951"; transcript_id "TCONS_00021170"; exon_number "13"; gene_name "ENSCGRG00001018119.1"; oId "ENSCGRT00001022616.1"; nearest_ref "ENSCGRT00001022616.1"; class_code "="; tss_id "TSS15651"; p_id "P10539";
LT883670v1	Cufflinks	exon	68332759	68332896	.	+	.	gene_id "XLOC_011951"; transcript_id "TCONS_00021171"; exon_number "13"; gene_name "ENSCGRG00001018119.1"; oId "ENSCGRT00001022609.1"; nearest_ref "ENSCGRT00001022609.1"; class_code "="; tss_id "TSS15651"; p_id "P10540";
LT883670v1	Cufflinks	exon	68335994	68336131	.	+	.	gene_id "XLOC_011951"; transcript_id "TCONS_00021169"; exon_number "14"; gene_name "ENSCGRG00001018119.1"; oId "ENSCGRT00001022597.1"; nearest_ref "ENSCGRT00001022597.1"; class_code "="; tss_id "TSS15650"; p_id "P10541";
LT883670v1	Cufflinks	exon	68335994	68336131	.	+	.	gene_id "XLOC_011951"; transcript_id "TCONS_00021170"; exon_number "14"; gene_name "ENSCGRG00001018119.1"; oId "ENSCGRT00001022616.1"; nearest_ref "ENSCGRT00001022616.1"; class_code "="; tss_id "TSS15651"; p_id "P10539";
LT883670v1	Cufflinks	exon	68335994	68336131	.	+	.	gene_id "XLOC_011951"; transcript_id "TCONS_00021171"; exon_number "14"; gene_name "ENSCGRG00001018119.1"; oId "ENSCGRT00001022609.1"; nearest_ref "ENSCGRT00001022609.1"; class_code "="; tss_id "TSS15651"; p_id "P10540";
LT883670v1	Cufflinks	exon	68336212	68336346	.	+	.	gene_id "XLOC_011951"; transcript_id "TCONS_00021169"; exon_number "15"; gene_name "ENSCGRG00001018119.1"; oId "ENSCGRT00001022597.1"; nearest_ref "ENSCGRT00001022597.1"; class_code "="; tss_id "TSS15650"; p_id "P10541";
LT883670v1	Cufflinks	exon	68336212	68336346	.	+	.	gene_id "XLOC_011951"; transcript_id "TCONS_00021170"; exon_number "15"; gene_name "ENSCGRG00001018119.1"; oId "ENSCGRT00001022616.1"; nearest_ref "ENSCGRT00001022616.1"; class_code "="; tss_id "TSS15651"; p_id "P10539";
LT883670v1	Cufflinks	exon	68336212	68336362	.	+	.	gene_id "XLOC_011951"; transcript_id "TCONS_00021171"; exon_number "15"; gene_name "ENSCGRG00001018119.1"; oId "ENSCGRT00001022609.1"; nearest_ref "ENSCGRT00001022609.1"; class_code "="; tss_id "TSS15651"; p_id "P10540";
LT883670v1	Cufflinks	exon	68336541	68336546	.	+	.	gene_id "XLOC_011951"; transcript_id "TCONS_00021170"; exon_number "16"; gene_name "ENSCGRG00001018119.1"; oId "ENSCGRT00001022616.1"; nearest_ref "ENSCGRT00001022616.1"; class_code "="; tss_id "TSS15651"; p_id "P10539";
LT883670v1	Cufflinks	exon	68337004	68337074	.	+	.	gene_id "XLOC_011951"; transcript_id "TCONS_00021171"; exon_number "16"; gene_name "ENSCGRG00001018119.1"; oId "ENSCGRT00001022609.1"; nearest_ref "ENSCGRT00001022609.1"; class_code "="; tss_id "TSS15651"; p_id "P10540";
LT883670v1	Cufflinks	exon	68337693	68338055	.	+	.	gene_id "XLOC_011946"; transcript_id "TCONS_00021163"; exon_number "2"; gene_name "ENSCGRG00001008636.1"; oId "CUFF.10660.1"; nearest_ref "ENSCGRT00001010066.1"; class_code "o"; tss_id "TSS15645";
LT883670v1	Cufflinks	exon	68345586	68345590	.	-	.	gene_id "XLOC_012361"; transcript_id "TCONS_00021883"; exon_number "2"; gene_name "ENSCGRG00001005214.1"; oId "CUFF.10665.2"; nearest_ref "ENSCGRT00001006166.1"; class_code "o"; tss_id "TSS16178";
LT883670v1	Cufflinks	exon	68348760	68348780	.	+	.	gene_id "XLOC_011951"; transcript_id "TCONS_00021169"; exon_number "16"; gene_name "ENSCGRG00001018119.1"; oId "ENSCGRT00001022597.1"; nearest_ref "ENSCGRT00001022597.1"; class_code "="; tss_id "TSS15650"; p_id "P10541";
LT883670v1	Cufflinks	exon	68348997	68349414	.	+	.	gene_id "XLOC_011953"; transcript_id "TCONS_00021173"; exon_number "1"; gene_name "ENSCGRG00001013864.1"; oId "ENSCGRT00001016691.1"; nearest_ref "ENSCGRT00001016691.1"; class_code "="; tss_id "TSS15653"; p_id "P10542";
LT883670v1	Cufflinks	exon	68348997	68349414	.	+	.	gene_id "XLOC_011953"; transcript_id "TCONS_00021174"; exon_number "1"; gene_name "ENSCGRG00001013864.1"; oId "CUFF.10672.1"; nearest_ref "ENSCGRT00001016691.1"; class_code "="; tss_id "TSS15653"; p_id "P10542";
LT883670v1	Cufflinks	exon	68349578	68349975	.	+	.	gene_id "XLOC_011953"; transcript_id "TCONS_00021173"; exon_number "2"; gene_name "ENSCGRG00001013864.1"; oId "ENSCGRT00001016691.1"; nearest_ref "ENSCGRT00001016691.1"; class_code "="; tss_id "TSS15653"; p_id "P10542";
LT883670v1	Cufflinks	exon	68349578	68351273	.	+	.	gene_id "XLOC_011953"; transcript_id "TCONS_00021174"; exon_number "2"; gene_name "ENSCGRG00001013864.1"; oId "CUFF.10672.1"; nearest_ref "ENSCGRT00001016691.1"; class_code "="; tss_id "TSS15653"; p_id "P10542";
LT883670v1	Cufflinks	exon	68351214	68351284	.	-	.	gene_id "XLOC_012367"; transcript_id "TCONS_00021890"; exon_number "1"; gene_name "ENSCGRG00001022066.1"; oId "ENSCGRT00001028297.1"; nearest_ref "ENSCGRT00001028297.1"; class_code "="; tss_id "TSS16184"; p_id "P10932";
LT883670v1	Cufflinks	exon	68351214	68351284	.	-	.	gene_id "XLOC_012367"; transcript_id "TCONS_00021889"; exon_number "1"; gene_name "ENSCGRG00001022066.1"; oId "ENSCGRT00001028296.1"; nearest_ref "ENSCGRT00001028296.1"; class_code "="; tss_id "TSS16184"; p_id "P10931";
LT883670v1	Cufflinks	exon	68351440	68351542	.	-	.	gene_id "XLOC_012367"; transcript_id "TCONS_00021890"; exon_number "2"; gene_name "ENSCGRG00001022066.1"; oId "ENSCGRT00001028297.1"; nearest_ref "ENSCGRT00001028297.1"; class_code "="; tss_id "TSS16184"; p_id "P10932";
LT883670v1	Cufflinks	exon	68351440	68351542	.	-	.	gene_id "XLOC_012367"; transcript_id "TCONS_00021889"; exon_number "2"; gene_name "ENSCGRG00001022066.1"; oId "ENSCGRT00001028296.1"; nearest_ref "ENSCGRT00001028296.1"; class_code "="; tss_id "TSS16184"; p_id "P10931";
LT883670v1	Cufflinks	exon	68351864	68352546	.	-	.	gene_id "XLOC_012367"; transcript_id "TCONS_00021890"; exon_number "3"; gene_name "ENSCGRG00001022066.1"; oId "ENSCGRT00001028297.1"; nearest_ref "ENSCGRT00001028297.1"; class_code "="; tss_id "TSS16184"; p_id "P10932";
LT883670v1	Cufflinks	exon	68351864	68352546	.	-	.	gene_id "XLOC_012367"; transcript_id "TCONS_00021889"; exon_number "3"; gene_name "ENSCGRG00001022066.1"; oId "ENSCGRT00001028296.1"; nearest_ref "ENSCGRT00001028296.1"; class_code "="; tss_id "TSS16184"; p_id "P10931";
LT883670v1	Cufflinks	exon	68352912	68353082	.	-	.	gene_id "XLOC_012367"; transcript_id "TCONS_00021890"; exon_number "4"; gene_name "ENSCGRG00001022066.1"; oId "ENSCGRT00001028297.1"; nearest_ref "ENSCGRT00001028297.1"; class_code "="; tss_id "TSS16184"; p_id "P10932";
LT883670v1	Cufflinks	exon	68352912	68353082	.	-	.	gene_id "XLOC_012367"; transcript_id "TCONS_00021889"; exon_number "4"; gene_name "ENSCGRG00001022066.1"; oId "ENSCGRT00001028296.1"; nearest_ref "ENSCGRT00001028296.1"; class_code "="; tss_id "TSS16184"; p_id "P10931";
LT883670v1	Cufflinks	exon	68353400	68353537	.	-	.	gene_id "XLOC_012367"; transcript_id "TCONS_00021889"; exon_number "5"; gene_name "ENSCGRG00001022066.1"; oId "ENSCGRT00001028296.1"; nearest_ref "ENSCGRT00001028296.1"; class_code "="; tss_id "TSS16184"; p_id "P10931";
LT883670v1	Cufflinks	exon	68354401	68354524	.	-	.	gene_id "XLOC_012367"; transcript_id "TCONS_00021890"; exon_number "5"; gene_name "ENSCGRG00001022066.1"; oId "ENSCGRT00001028297.1"; nearest_ref "ENSCGRT00001028297.1"; class_code "="; tss_id "TSS16184"; p_id "P10932";
LT883670v1	Cufflinks	exon	68354401	68354524	.	-	.	gene_id "XLOC_012367"; transcript_id "TCONS_00021889"; exon_number "6"; gene_name "ENSCGRG00001022066.1"; oId "ENSCGRT00001028296.1"; nearest_ref "ENSCGRT00001028296.1"; class_code "="; tss_id "TSS16184"; p_id "P10931";
LT883670v1	Cufflinks	exon	68354525	68354626	.	-	.	gene_id "XLOC_012367"; transcript_id "TCONS_00021891"; exon_number "1"; gene_name "ENSCGRG00001002290.1"; oId "ENSCGRT00001002788.1"; nearest_ref "ENSCGRT00001002788.1"; class_code "="; tss_id "TSS16185";
LT883670v1	Cufflinks	exon	68354608	68354667	.	-	.	gene_id "XLOC_012367"; transcript_id "TCONS_00021890"; exon_number "6"; gene_name "ENSCGRG00001022066.1"; oId "ENSCGRT00001028297.1"; nearest_ref "ENSCGRT00001028297.1"; class_code "="; tss_id "TSS16184"; p_id "P10932";
LT883670v1	Cufflinks	exon	68354608	68354667	.	-	.	gene_id "XLOC_012367"; transcript_id "TCONS_00021889"; exon_number "7"; gene_name "ENSCGRG00001022066.1"; oId "ENSCGRT00001028296.1"; nearest_ref "ENSCGRT00001028296.1"; class_code "="; tss_id "TSS16184"; p_id "P10931";
LT883670v1	Cufflinks	exon	68358597	68358660	.	-	.	gene_id "XLOC_012367"; transcript_id "TCONS_00021890"; exon_number "7"; gene_name "ENSCGRG00001022066.1"; oId "ENSCGRT00001028297.1"; nearest_ref "ENSCGRT00001028297.1"; class_code "="; tss_id "TSS16184"; p_id "P10932";
LT883670v1	Cufflinks	exon	68358597	68358660	.	-	.	gene_id "XLOC_012367"; transcript_id "TCONS_00021889"; exon_number "8"; gene_name "ENSCGRG00001022066.1"; oId "ENSCGRT00001028296.1"; nearest_ref "ENSCGRT00001028296.1"; class_code "="; tss_id "TSS16184"; p_id "P10931";
LT883670v1	Cufflinks	exon	68358734	68358885	.	-	.	gene_id "XLOC_012367"; transcript_id "TCONS_00021890"; exon_number "8"; gene_name "ENSCGRG00001022066.1"; oId "ENSCGRT00001028297.1"; nearest_ref "ENSCGRT00001028297.1"; class_code "="; tss_id "TSS16184"; p_id "P10932";
LT883670v1	Cufflinks	exon	68358734	68358885	.	-	.	gene_id "XLOC_012367"; transcript_id "TCONS_00021889"; exon_number "9"; gene_name "ENSCGRG00001022066.1"; oId "ENSCGRT00001028296.1"; nearest_ref "ENSCGRT00001028296.1"; class_code "="; tss_id "TSS16184"; p_id "P10931";
LT883670v1	Cufflinks	exon	68359109	68359186	.	-	.	gene_id "XLOC_012367"; transcript_id "TCONS_00021890"; exon_number "9"; gene_name "ENSCGRG00001022066.1"; oId "ENSCGRT00001028297.1"; nearest_ref "ENSCGRT00001028297.1"; class_code "="; tss_id "TSS16184"; p_id "P10932";
LT883670v1	Cufflinks	exon	68359109	68359186	.	-	.	gene_id "XLOC_012367"; transcript_id "TCONS_00021889"; exon_number "10"; gene_name "ENSCGRG00001022066.1"; oId "ENSCGRT00001028296.1"; nearest_ref "ENSCGRT00001028296.1"; class_code "="; tss_id "TSS16184"; p_id "P10931";
LT883670v1	Cufflinks	exon	68359875	68360021	.	-	.	gene_id "XLOC_012367"; transcript_id "TCONS_00021890"; exon_number "10"; gene_name "ENSCGRG00001022066.1"; oId "ENSCGRT00001028297.1"; nearest_ref "ENSCGRT00001028297.1"; class_code "="; tss_id "TSS16184"; p_id "P10932";
LT883670v1	Cufflinks	exon	68359875	68360021	.	-	.	gene_id "XLOC_012367"; transcript_id "TCONS_00021889"; exon_number "11"; gene_name "ENSCGRG00001022066.1"; oId "ENSCGRT00001028296.1"; nearest_ref "ENSCGRT00001028296.1"; class_code "="; tss_id "TSS16184"; p_id "P10931";
LT883670v1	Cufflinks	exon	68360122	68360196	.	-	.	gene_id "XLOC_012367"; transcript_id "TCONS_00021890"; exon_number "11"; gene_name "ENSCGRG00001022066.1"; oId "ENSCGRT00001028297.1"; nearest_ref "ENSCGRT00001028297.1"; class_code "="; tss_id "TSS16184"; p_id "P10932";
LT883670v1	Cufflinks	exon	68360122	68360196	.	-	.	gene_id "XLOC_012367"; transcript_id "TCONS_00021889"; exon_number "12"; gene_name "ENSCGRG00001022066.1"; oId "ENSCGRT00001028296.1"; nearest_ref "ENSCGRT00001028296.1"; class_code "="; tss_id "TSS16184"; p_id "P10931";
LT883670v1	Cufflinks	exon	68360398	68360510	.	-	.	gene_id "XLOC_012367"; transcript_id "TCONS_00021890"; exon_number "12"; gene_name "ENSCGRG00001022066.1"; oId "ENSCGRT00001028297.1"; nearest_ref "ENSCGRT00001028297.1"; class_code "="; tss_id "TSS16184"; p_id "P10932";
LT883670v1	Cufflinks	exon	68360398	68360510	.	-	.	gene_id "XLOC_012367"; transcript_id "TCONS_00021889"; exon_number "13"; gene_name "ENSCGRG00001022066.1"; oId "ENSCGRT00001028296.1"; nearest_ref "ENSCGRT00001028296.1"; class_code "="; tss_id "TSS16184"; p_id "P10931";
LT883670v1	Cufflinks	exon	68361093	68361148	.	-	.	gene_id "XLOC_012367"; transcript_id "TCONS_00021890"; exon_number "13"; gene_name "ENSCGRG00001022066.1"; oId "ENSCGRT00001028297.1"; nearest_ref "ENSCGRT00001028297.1"; class_code "="; tss_id "TSS16184"; p_id "P10932";
LT883670v1	Cufflinks	exon	68361093	68361148	.	-	.	gene_id "XLOC_012367"; transcript_id "TCONS_00021889"; exon_number "14"; gene_name "ENSCGRG00001022066.1"; oId "ENSCGRT00001028296.1"; nearest_ref "ENSCGRT00001028296.1"; class_code "="; tss_id "TSS16184"; p_id "P10931";
LT883670v1	Cufflinks	exon	68365503	68365588	.	-	.	gene_id "XLOC_012367"; transcript_id "TCONS_00021890"; exon_number "14"; gene_name "ENSCGRG00001022066.1"; oId "ENSCGRT00001028297.1"; nearest_ref "ENSCGRT00001028297.1"; class_code "="; tss_id "TSS16184"; p_id "P10932";
LT883670v1	Cufflinks	exon	68365503	68365588	.	-	.	gene_id "XLOC_012367"; transcript_id "TCONS_00021889"; exon_number "15"; gene_name "ENSCGRG00001022066.1"; oId "ENSCGRT00001028296.1"; nearest_ref "ENSCGRT00001028296.1"; class_code "="; tss_id "TSS16184"; p_id "P10931";
LT883670v1	Cufflinks	exon	68367925	68367939	.	-	.	gene_id "XLOC_012362"; transcript_id "TCONS_00021892"; exon_number "1"; gene_name "ENSCGRG00001017112.1"; oId "CUFF.10667.2"; nearest_ref "ENSCGRT00001021167.1"; class_code "o"; tss_id "TSS16179";
LT883670v1	Cufflinks	exon	68376155	68376709	.	-	.	gene_id "XLOC_012368"; transcript_id "TCONS_00021894"; exon_number "1"; gene_name "ENSCGRG00001023731.1"; oId "CUFF.10674.3"; nearest_ref "ENSCGRT00001030646.1"; class_code "j"; tss_id "TSS16186";
LT883670v1	Cufflinks	exon	68376155	68376709	.	-	.	gene_id "XLOC_012368"; transcript_id "TCONS_00021893"; exon_number "1"; gene_name "ENSCGRG00001023731.1"; oId "CUFF.10674.2"; nearest_ref "ENSCGRT00001030646.1"; class_code "j"; tss_id "TSS16186";
LT883670v1	Cufflinks	exon	68376155	68376709	.	-	.	gene_id "XLOC_012368"; transcript_id "TCONS_00021895"; exon_number "1"; gene_name "ENSCGRG00001023731.1"; oId "CUFF.10674.1"; nearest_ref "ENSCGRT00001030646.1"; class_code "j"; tss_id "TSS16187";
LT883670v1	Cufflinks	exon	68376155	68376709	.	-	.	gene_id "XLOC_012368"; transcript_id "TCONS_00021896"; exon_number "1"; gene_name "ENSCGRG00001023731.1"; oId "CUFF.10674.4"; nearest_ref "ENSCGRT00001030646.1"; class_code "j"; tss_id "TSS16188";
LT883670v1	Cufflinks	exon	68376363	68376709	.	-	.	gene_id "XLOC_012368"; transcript_id "TCONS_00021897"; exon_number "1"; gene_name "ENSCGRG00001023731.1"; oId "ENSCGRT00001030646.1"; nearest_ref "ENSCGRT00001030646.1"; class_code "="; tss_id "TSS16186"; p_id "P10938";
LT883670v1	Cufflinks	exon	68376623	68376709	.	-	.	gene_id "XLOC_012368"; transcript_id "TCONS_00021899"; exon_number "1"; gene_name "ENSCGRG00001023731.1"; oId "ENSCGRT00001030652.1"; contained_in "TCONS_00021894"; nearest_ref "ENSCGRT00001030652.1"; class_code "="; tss_id "TSS16189"; p_id "P10933";
LT883670v1	Cufflinks	exon	68376623	68376709	.	-	.	gene_id "XLOC_012368"; transcript_id "TCONS_00021898"; exon_number "1"; gene_name "ENSCGRG00001023731.1"; oId "ENSCGRT00001030649.1"; contained_in "TCONS_00021893"; nearest_ref "ENSCGRT00001030649.1"; class_code "="; tss_id "TSS16189"; p_id "P10934";
LT883670v1	Cufflinks	exon	68376915	68377030	.	-	.	gene_id "XLOC_012368"; transcript_id "TCONS_00021894"; exon_number "2"; gene_name "ENSCGRG00001023731.1"; oId "CUFF.10674.3"; nearest_ref "ENSCGRT00001030646.1"; class_code "j"; tss_id "TSS16186";
LT883670v1	Cufflinks	exon	68376915	68377030	.	-	.	gene_id "XLOC_012368"; transcript_id "TCONS_00021893"; exon_number "2"; gene_name "ENSCGRG00001023731.1"; oId "CUFF.10674.2"; nearest_ref "ENSCGRT00001030646.1"; class_code "j"; tss_id "TSS16186";
LT883670v1	Cufflinks	exon	68376915	68376932	.	-	.	gene_id "XLOC_012368"; transcript_id "TCONS_00021895"; exon_number "2"; gene_name "ENSCGRG00001023731.1"; oId "CUFF.10674.1"; nearest_ref "ENSCGRT00001030646.1"; class_code "j"; tss_id "TSS16187";
LT883670v1	Cufflinks	exon	68376915	68376934	.	-	.	gene_id "XLOC_012368"; transcript_id "TCONS_00021896"; exon_number "2"; gene_name "ENSCGRG00001023731.1"; oId "CUFF.10674.4"; nearest_ref "ENSCGRT00001030646.1"; class_code "j"; tss_id "TSS16188";
LT883670v1	Cufflinks	exon	68376915	68377030	.	-	.	gene_id "XLOC_012368"; transcript_id "TCONS_00021897"; exon_number "2"; gene_name "ENSCGRG00001023731.1"; oId "ENSCGRT00001030646.1"; nearest_ref "ENSCGRT00001030646.1"; class_code "="; tss_id "TSS16186"; p_id "P10938";
LT883670v1	Cufflinks	exon	68376915	68377030	.	-	.	gene_id "XLOC_012368"; transcript_id "TCONS_00021899"; exon_number "2"; gene_name "ENSCGRG00001023731.1"; oId "ENSCGRT00001030652.1"; contained_in "TCONS_00021894"; nearest_ref "ENSCGRT00001030652.1"; class_code "="; tss_id "TSS16189"; p_id "P10933";
LT883670v1	Cufflinks	exon	68376915	68377030	.	-	.	gene_id "XLOC_012368"; transcript_id "TCONS_00021898"; exon_number "2"; gene_name "ENSCGRG00001023731.1"; oId "ENSCGRT00001030649.1"; contained_in "TCONS_00021893"; nearest_ref "ENSCGRT00001030649.1"; class_code "="; tss_id "TSS16189"; p_id "P10934";
LT883670v1	Cufflinks	exon	68377113	68377233	.	-	.	gene_id "XLOC_012368"; transcript_id "TCONS_00021894"; exon_number "3"; gene_name "ENSCGRG00001023731.1"; oId "CUFF.10674.3"; nearest_ref "ENSCGRT00001030646.1"; class_code "j"; tss_id "TSS16186";
LT883670v1	Cufflinks	exon	68377113	68377233	.	-	.	gene_id "XLOC_012368"; transcript_id "TCONS_00021893"; exon_number "3"; gene_name "ENSCGRG00001023731.1"; oId "CUFF.10674.2"; nearest_ref "ENSCGRT00001030646.1"; class_code "j"; tss_id "TSS16186";
LT883670v1	Cufflinks	exon	68377113	68377233	.	-	.	gene_id "XLOC_012368"; transcript_id "TCONS_00021897"; exon_number "3"; gene_name "ENSCGRG00001023731.1"; oId "ENSCGRT00001030646.1"; nearest_ref "ENSCGRT00001030646.1"; class_code "="; tss_id "TSS16186"; p_id "P10938";
LT883670v1	Cufflinks	exon	68377113	68377233	.	-	.	gene_id "XLOC_012368"; transcript_id "TCONS_00021899"; exon_number "3"; gene_name "ENSCGRG00001023731.1"; oId "ENSCGRT00001030652.1"; contained_in "TCONS_00021894"; nearest_ref "ENSCGRT00001030652.1"; class_code "="; tss_id "TSS16189"; p_id "P10933";
LT883670v1	Cufflinks	exon	68377113	68377233	.	-	.	gene_id "XLOC_012368"; transcript_id "TCONS_00021898"; exon_number "3"; gene_name "ENSCGRG00001023731.1"; oId "ENSCGRT00001030649.1"; contained_in "TCONS_00021893"; nearest_ref "ENSCGRT00001030649.1"; class_code "="; tss_id "TSS16189"; p_id "P10934";
LT883670v1	Cufflinks	exon	68381512	68381692	.	-	.	gene_id "XLOC_012368"; transcript_id "TCONS_00021894"; exon_number "4"; gene_name "ENSCGRG00001023731.1"; oId "CUFF.10674.3"; nearest_ref "ENSCGRT00001030646.1"; class_code "j"; tss_id "TSS16186";
LT883670v1	Cufflinks	exon	68381512	68381692	.	-	.	gene_id "XLOC_012368"; transcript_id "TCONS_00021893"; exon_number "4"; gene_name "ENSCGRG00001023731.1"; oId "CUFF.10674.2"; nearest_ref "ENSCGRT00001030646.1"; class_code "j"; tss_id "TSS16186";
LT883670v1	Cufflinks	exon	68381512	68381692	.	-	.	gene_id "XLOC_012368"; transcript_id "TCONS_00021897"; exon_number "4"; gene_name "ENSCGRG00001023731.1"; oId "ENSCGRT00001030646.1"; nearest_ref "ENSCGRT00001030646.1"; class_code "="; tss_id "TSS16186"; p_id "P10938";
LT883670v1	Cufflinks	exon	68381512	68381692	.	-	.	gene_id "XLOC_012368"; transcript_id "TCONS_00021899"; exon_number "4"; gene_name "ENSCGRG00001023731.1"; oId "ENSCGRT00001030652.1"; contained_in "TCONS_00021894"; nearest_ref "ENSCGRT00001030652.1"; class_code "="; tss_id "TSS16189"; p_id "P10933";
LT883670v1	Cufflinks	exon	68381512	68381692	.	-	.	gene_id "XLOC_012368"; transcript_id "TCONS_00021898"; exon_number "4"; gene_name "ENSCGRG00001023731.1"; oId "ENSCGRT00001030649.1"; contained_in "TCONS_00021893"; nearest_ref "ENSCGRT00001030649.1"; class_code "="; tss_id "TSS16189"; p_id "P10934";
LT883670v1	Cufflinks	exon	68382699	68382936	.	-	.	gene_id "XLOC_012368"; transcript_id "TCONS_00021894"; exon_number "5"; gene_name "ENSCGRG00001023731.1"; oId "CUFF.10674.3"; nearest_ref "ENSCGRT00001030646.1"; class_code "j"; tss_id "TSS16186";
LT883670v1	Cufflinks	exon	68382699	68382936	.	-	.	gene_id "XLOC_012368"; transcript_id "TCONS_00021893"; exon_number "5"; gene_name "ENSCGRG00001023731.1"; oId "CUFF.10674.2"; nearest_ref "ENSCGRT00001030646.1"; class_code "j"; tss_id "TSS16186";
LT883670v1	Cufflinks	exon	68382699	68382936	.	-	.	gene_id "XLOC_012368"; transcript_id "TCONS_00021897"; exon_number "5"; gene_name "ENSCGRG00001023731.1"; oId "ENSCGRT00001030646.1"; nearest_ref "ENSCGRT00001030646.1"; class_code "="; tss_id "TSS16186"; p_id "P10938";
LT883670v1	Cufflinks	exon	68382699	68382936	.	-	.	gene_id "XLOC_012368"; transcript_id "TCONS_00021899"; exon_number "5"; gene_name "ENSCGRG00001023731.1"; oId "ENSCGRT00001030652.1"; contained_in "TCONS_00021894"; nearest_ref "ENSCGRT00001030652.1"; class_code "="; tss_id "TSS16189"; p_id "P10933";
LT883670v1	Cufflinks	exon	68382699	68382936	.	-	.	gene_id "XLOC_012368"; transcript_id "TCONS_00021898"; exon_number "5"; gene_name "ENSCGRG00001023731.1"; oId "ENSCGRT00001030649.1"; contained_in "TCONS_00021893"; nearest_ref "ENSCGRT00001030649.1"; class_code "="; tss_id "TSS16189"; p_id "P10934";
LT883670v1	Cufflinks	exon	68383083	68383150	.	-	.	gene_id "XLOC_012368"; transcript_id "TCONS_00021894"; exon_number "6"; gene_name "ENSCGRG00001023731.1"; oId "CUFF.10674.3"; nearest_ref "ENSCGRT00001030646.1"; class_code "j"; tss_id "TSS16186";
LT883670v1	Cufflinks	exon	68383083	68383150	.	-	.	gene_id "XLOC_012368"; transcript_id "TCONS_00021893"; exon_number "6"; gene_name "ENSCGRG00001023731.1"; oId "CUFF.10674.2"; nearest_ref "ENSCGRT00001030646.1"; class_code "j"; tss_id "TSS16186";
LT883670v1	Cufflinks	exon	68383083	68383150	.	-	.	gene_id "XLOC_012368"; transcript_id "TCONS_00021897"; exon_number "6"; gene_name "ENSCGRG00001023731.1"; oId "ENSCGRT00001030646.1"; nearest_ref "ENSCGRT00001030646.1"; class_code "="; tss_id "TSS16186"; p_id "P10938";
LT883670v1	Cufflinks	exon	68383083	68383150	.	-	.	gene_id "XLOC_012368"; transcript_id "TCONS_00021899"; exon_number "6"; gene_name "ENSCGRG00001023731.1"; oId "ENSCGRT00001030652.1"; contained_in "TCONS_00021894"; nearest_ref "ENSCGRT00001030652.1"; class_code "="; tss_id "TSS16189"; p_id "P10933";
LT883670v1	Cufflinks	exon	68383083	68383150	.	-	.	gene_id "XLOC_012368"; transcript_id "TCONS_00021898"; exon_number "6"; gene_name "ENSCGRG00001023731.1"; oId "ENSCGRT00001030649.1"; contained_in "TCONS_00021893"; nearest_ref "ENSCGRT00001030649.1"; class_code "="; tss_id "TSS16189"; p_id "P10934";
LT883670v1	Cufflinks	exon	68383801	68383897	.	-	.	gene_id "XLOC_012368"; transcript_id "TCONS_00021901"; exon_number "1"; gene_name "ENSCGRG00001023731.1"; oId "ENSCGRT00001030656.1"; nearest_ref "ENSCGRT00001030656.1"; class_code "="; tss_id "TSS16189"; p_id "P10935";
LT883670v1	Cufflinks	exon	68383801	68383897	.	-	.	gene_id "XLOC_012368"; transcript_id "TCONS_00021900"; exon_number "1"; gene_name "ENSCGRG00001023731.1"; oId "ENSCGRT00001030654.1"; contained_in "TCONS_00021902"; nearest_ref "ENSCGRT00001030654.1"; class_code "="; tss_id "TSS16189"; p_id "P10936";
LT883670v1	Cufflinks	exon	68383801	68383897	.	-	.	gene_id "XLOC_012368"; transcript_id "TCONS_00021902"; exon_number "1"; gene_name "ENSCGRG00001023731.1"; oId "CUFF.10674.8"; nearest_ref "ENSCGRT00001030646.1"; class_code "j"; tss_id "TSS16186";
LT883670v1	Cufflinks	exon	68384084	68384120	.	-	.	gene_id "XLOC_012368"; transcript_id "TCONS_00021894"; exon_number "7"; gene_name "ENSCGRG00001023731.1"; oId "CUFF.10674.3"; nearest_ref "ENSCGRT00001030646.1"; class_code "j"; tss_id "TSS16186";
LT883670v1	Cufflinks	exon	68384084	68384120	.	-	.	gene_id "XLOC_012368"; transcript_id "TCONS_00021893"; exon_number "7"; gene_name "ENSCGRG00001023731.1"; oId "CUFF.10674.2"; nearest_ref "ENSCGRT00001030646.1"; class_code "j"; tss_id "TSS16186";
LT883670v1	Cufflinks	exon	68384084	68384120	.	-	.	gene_id "XLOC_012368"; transcript_id "TCONS_00021897"; exon_number "7"; gene_name "ENSCGRG00001023731.1"; oId "ENSCGRT00001030646.1"; nearest_ref "ENSCGRT00001030646.1"; class_code "="; tss_id "TSS16186"; p_id "P10938";
LT883670v1	Cufflinks	exon	68384084	68384120	.	-	.	gene_id "XLOC_012368"; transcript_id "TCONS_00021899"; exon_number "7"; gene_name "ENSCGRG00001023731.1"; oId "ENSCGRT00001030652.1"; contained_in "TCONS_00021894"; nearest_ref "ENSCGRT00001030652.1"; class_code "="; tss_id "TSS16189"; p_id "P10933";
LT883670v1	Cufflinks	exon	68384084	68384120	.	-	.	gene_id "XLOC_012368"; transcript_id "TCONS_00021898"; exon_number "7"; gene_name "ENSCGRG00001023731.1"; oId "ENSCGRT00001030649.1"; contained_in "TCONS_00021893"; nearest_ref "ENSCGRT00001030649.1"; class_code "="; tss_id "TSS16189"; p_id "P10934";
LT883670v1	Cufflinks	exon	68384084	68384120	.	-	.	gene_id "XLOC_012368"; transcript_id "TCONS_00021901"; exon_number "2"; gene_name "ENSCGRG00001023731.1"; oId "ENSCGRT00001030656.1"; nearest_ref "ENSCGRT00001030656.1"; class_code "="; tss_id "TSS16189"; p_id "P10935";
LT883670v1	Cufflinks	exon	68384084	68384120	.	-	.	gene_id "XLOC_012368"; transcript_id "TCONS_00021900"; exon_number "2"; gene_name "ENSCGRG00001023731.1"; oId "ENSCGRT00001030654.1"; contained_in "TCONS_00021902"; nearest_ref "ENSCGRT00001030654.1"; class_code "="; tss_id "TSS16189"; p_id "P10936";
LT883670v1	Cufflinks	exon	68384084	68384120	.	-	.	gene_id "XLOC_012368"; transcript_id "TCONS_00021902"; exon_number "2"; gene_name "ENSCGRG00001023731.1"; oId "CUFF.10674.8"; nearest_ref "ENSCGRT00001030646.1"; class_code "j"; tss_id "TSS16186";
LT883670v1	Cufflinks	exon	68384242	68384378	.	-	.	gene_id "XLOC_012368"; transcript_id "TCONS_00021894"; exon_number "8"; gene_name "ENSCGRG00001023731.1"; oId "CUFF.10674.3"; nearest_ref "ENSCGRT00001030646.1"; class_code "j"; tss_id "TSS16186";
LT883670v1	Cufflinks	exon	68384242	68384378	.	-	.	gene_id "XLOC_012368"; transcript_id "TCONS_00021893"; exon_number "8"; gene_name "ENSCGRG00001023731.1"; oId "CUFF.10674.2"; nearest_ref "ENSCGRT00001030646.1"; class_code "j"; tss_id "TSS16186";
LT883670v1	Cufflinks	exon	68384242	68384378	.	-	.	gene_id "XLOC_012368"; transcript_id "TCONS_00021897"; exon_number "8"; gene_name "ENSCGRG00001023731.1"; oId "ENSCGRT00001030646.1"; nearest_ref "ENSCGRT00001030646.1"; class_code "="; tss_id "TSS16186"; p_id "P10938";
LT883670v1	Cufflinks	exon	68384242	68384378	.	-	.	gene_id "XLOC_012368"; transcript_id "TCONS_00021899"; exon_number "8"; gene_name "ENSCGRG00001023731.1"; oId "ENSCGRT00001030652.1"; contained_in "TCONS_00021894"; nearest_ref "ENSCGRT00001030652.1"; class_code "="; tss_id "TSS16189"; p_id "P10933";
LT883670v1	Cufflinks	exon	68384242	68384378	.	-	.	gene_id "XLOC_012368"; transcript_id "TCONS_00021898"; exon_number "8"; gene_name "ENSCGRG00001023731.1"; oId "ENSCGRT00001030649.1"; contained_in "TCONS_00021893"; nearest_ref "ENSCGRT00001030649.1"; class_code "="; tss_id "TSS16189"; p_id "P10934";
LT883670v1	Cufflinks	exon	68384242	68384378	.	-	.	gene_id "XLOC_012368"; transcript_id "TCONS_00021901"; exon_number "3"; gene_name "ENSCGRG00001023731.1"; oId "ENSCGRT00001030656.1"; nearest_ref "ENSCGRT00001030656.1"; class_code "="; tss_id "TSS16189"; p_id "P10935";
LT883670v1	Cufflinks	exon	68384242	68384378	.	-	.	gene_id "XLOC_012368"; transcript_id "TCONS_00021900"; exon_number "3"; gene_name "ENSCGRG00001023731.1"; oId "ENSCGRT00001030654.1"; contained_in "TCONS_00021902"; nearest_ref "ENSCGRT00001030654.1"; class_code "="; tss_id "TSS16189"; p_id "P10936";
LT883670v1	Cufflinks	exon	68384242	68384378	.	-	.	gene_id "XLOC_012368"; transcript_id "TCONS_00021902"; exon_number "3"; gene_name "ENSCGRG00001023731.1"; oId "CUFF.10674.8"; nearest_ref "ENSCGRT00001030646.1"; class_code "j"; tss_id "TSS16186";
LT883670v1	Cufflinks	exon	68384622	68384638	.	-	.	gene_id "XLOC_012368"; transcript_id "TCONS_00021901"; exon_number "4"; gene_name "ENSCGRG00001023731.1"; oId "ENSCGRT00001030656.1"; nearest_ref "ENSCGRT00001030656.1"; class_code "="; tss_id "TSS16189"; p_id "P10935";
LT883670v1	Cufflinks	exon	68384751	68384805	.	-	.	gene_id "XLOC_012368"; transcript_id "TCONS_00021903"; exon_number "1"; gene_name "ENSCGRG00001023731.1"; oId "ENSCGRT00001030663.1"; nearest_ref "ENSCGRT00001030663.1"; class_code "="; tss_id "TSS16189"; p_id "P10937";
LT883670v1	Cufflinks	exon	68384833	68384853	.	-	.	gene_id "XLOC_012368"; transcript_id "TCONS_00021903"; exon_number "2"; gene_name "ENSCGRG00001023731.1"; oId "ENSCGRT00001030663.1"; nearest_ref "ENSCGRT00001030663.1"; class_code "="; tss_id "TSS16189"; p_id "P10937";
LT883670v1	Cufflinks	exon	68384902	68385098	.	-	.	gene_id "XLOC_012368"; transcript_id "TCONS_00021903"; exon_number "3"; gene_name "ENSCGRG00001023731.1"; oId "ENSCGRT00001030663.1"; nearest_ref "ENSCGRT00001030663.1"; class_code "="; tss_id "TSS16189"; p_id "P10937";
LT883670v1	Cufflinks	exon	68384980	68385098	.	-	.	gene_id "XLOC_012368"; transcript_id "TCONS_00021894"; exon_number "9"; gene_name "ENSCGRG00001023731.1"; oId "CUFF.10674.3"; nearest_ref "ENSCGRT00001030646.1"; class_code "j"; tss_id "TSS16186";
LT883670v1	Cufflinks	exon	68384980	68385098	.	-	.	gene_id "XLOC_012368"; transcript_id "TCONS_00021893"; exon_number "9"; gene_name "ENSCGRG00001023731.1"; oId "CUFF.10674.2"; nearest_ref "ENSCGRT00001030646.1"; class_code "j"; tss_id "TSS16186";
LT883670v1	Cufflinks	exon	68384980	68385098	.	-	.	gene_id "XLOC_012368"; transcript_id "TCONS_00021897"; exon_number "9"; gene_name "ENSCGRG00001023731.1"; oId "ENSCGRT00001030646.1"; nearest_ref "ENSCGRT00001030646.1"; class_code "="; tss_id "TSS16186"; p_id "P10938";
LT883670v1	Cufflinks	exon	68384980	68385098	.	-	.	gene_id "XLOC_012368"; transcript_id "TCONS_00021899"; exon_number "9"; gene_name "ENSCGRG00001023731.1"; oId "ENSCGRT00001030652.1"; contained_in "TCONS_00021894"; nearest_ref "ENSCGRT00001030652.1"; class_code "="; tss_id "TSS16189"; p_id "P10933";
LT883670v1	Cufflinks	exon	68384980	68385098	.	-	.	gene_id "XLOC_012368"; transcript_id "TCONS_00021898"; exon_number "9"; gene_name "ENSCGRG00001023731.1"; oId "ENSCGRT00001030649.1"; contained_in "TCONS_00021893"; nearest_ref "ENSCGRT00001030649.1"; class_code "="; tss_id "TSS16189"; p_id "P10934";
LT883670v1	Cufflinks	exon	68384980	68385098	.	-	.	gene_id "XLOC_012368"; transcript_id "TCONS_00021900"; exon_number "4"; gene_name "ENSCGRG00001023731.1"; oId "ENSCGRT00001030654.1"; contained_in "TCONS_00021902"; nearest_ref "ENSCGRT00001030654.1"; class_code "="; tss_id "TSS16189"; p_id "P10936";
LT883670v1	Cufflinks	exon	68384980	68385098	.	-	.	gene_id "XLOC_012368"; transcript_id "TCONS_00021902"; exon_number "4"; gene_name "ENSCGRG00001023731.1"; oId "CUFF.10674.8"; nearest_ref "ENSCGRT00001030646.1"; class_code "j"; tss_id "TSS16186";
LT883670v1	Cufflinks	exon	68385111	68385140	.	-	.	gene_id "XLOC_012368"; transcript_id "TCONS_00021893"; exon_number "10"; gene_name "ENSCGRG00001023731.1"; oId "CUFF.10674.2"; nearest_ref "ENSCGRT00001030646.1"; class_code "j"; tss_id "TSS16186";
LT883670v1	Cufflinks	exon	68385111	68385140	.	-	.	gene_id "XLOC_012368"; transcript_id "TCONS_00021898"; exon_number "10"; gene_name "ENSCGRG00001023731.1"; oId "ENSCGRT00001030649.1"; contained_in "TCONS_00021893"; nearest_ref "ENSCGRT00001030649.1"; class_code "="; tss_id "TSS16189"; p_id "P10934";
LT883670v1	Cufflinks	exon	68385111	68385140	.	-	.	gene_id "XLOC_012368"; transcript_id "TCONS_00021903"; exon_number "4"; gene_name "ENSCGRG00001023731.1"; oId "ENSCGRT00001030663.1"; nearest_ref "ENSCGRT00001030663.1"; class_code "="; tss_id "TSS16189"; p_id "P10937";
LT883670v1	Cufflinks	exon	68385540	68385570	.	-	.	gene_id "XLOC_012368"; transcript_id "TCONS_00021897"; exon_number "10"; gene_name "ENSCGRG00001023731.1"; oId "ENSCGRT00001030646.1"; nearest_ref "ENSCGRT00001030646.1"; class_code "="; tss_id "TSS16186"; p_id "P10938";
LT883670v1	Cufflinks	exon	68385540	68385570	.	-	.	gene_id "XLOC_012368"; transcript_id "TCONS_00021901"; exon_number "5"; gene_name "ENSCGRG00001023731.1"; oId "ENSCGRT00001030656.1"; nearest_ref "ENSCGRT00001030656.1"; class_code "="; tss_id "TSS16189"; p_id "P10935";
LT883670v1	Cufflinks	exon	68385540	68385570	.	-	.	gene_id "XLOC_012368"; transcript_id "TCONS_00021900"; exon_number "5"; gene_name "ENSCGRG00001023731.1"; oId "ENSCGRT00001030654.1"; contained_in "TCONS_00021902"; nearest_ref "ENSCGRT00001030654.1"; class_code "="; tss_id "TSS16189"; p_id "P10936";
LT883670v1	Cufflinks	exon	68385540	68385570	.	-	.	gene_id "XLOC_012368"; transcript_id "TCONS_00021902"; exon_number "5"; gene_name "ENSCGRG00001023731.1"; oId "CUFF.10674.8"; nearest_ref "ENSCGRT00001030646.1"; class_code "j"; tss_id "TSS16186";
LT883670v1	Cufflinks	exon	68385599	68385620	.	-	.	gene_id "XLOC_012368"; transcript_id "TCONS_00021894"; exon_number "10"; gene_name "ENSCGRG00001023731.1"; oId "CUFF.10674.3"; nearest_ref "ENSCGRT00001030646.1"; class_code "j"; tss_id "TSS16186";
LT883670v1	Cufflinks	exon	68385599	68385620	.	-	.	gene_id "XLOC_012368"; transcript_id "TCONS_00021899"; exon_number "10"; gene_name "ENSCGRG00001023731.1"; oId "ENSCGRT00001030652.1"; contained_in "TCONS_00021894"; nearest_ref "ENSCGRT00001030652.1"; class_code "="; tss_id "TSS16189"; p_id "P10933";
LT883670v1	Cufflinks	exon	68385644	68385802	.	-	.	gene_id "XLOC_012368"; transcript_id "TCONS_00021893"; exon_number "11"; gene_name "ENSCGRG00001023731.1"; oId "CUFF.10674.2"; nearest_ref "ENSCGRT00001030646.1"; class_code "j"; tss_id "TSS16186";
LT883670v1	Cufflinks	exon	68385644	68385802	.	-	.	gene_id "XLOC_012368"; transcript_id "TCONS_00021898"; exon_number "11"; gene_name "ENSCGRG00001023731.1"; oId "ENSCGRT00001030649.1"; contained_in "TCONS_00021893"; nearest_ref "ENSCGRT00001030649.1"; class_code "="; tss_id "TSS16189"; p_id "P10934";
LT883670v1	Cufflinks	exon	68385644	68385802	.	-	.	gene_id "XLOC_012368"; transcript_id "TCONS_00021903"; exon_number "5"; gene_name "ENSCGRG00001023731.1"; oId "ENSCGRT00001030663.1"; nearest_ref "ENSCGRT00001030663.1"; class_code "="; tss_id "TSS16189"; p_id "P10937";
LT883670v1	Cufflinks	exon	68385651	68385802	.	-	.	gene_id "XLOC_012368"; transcript_id "TCONS_00021894"; exon_number "11"; gene_name "ENSCGRG00001023731.1"; oId "CUFF.10674.3"; nearest_ref "ENSCGRT00001030646.1"; class_code "j"; tss_id "TSS16186";
LT883670v1	Cufflinks	exon	68385651	68385802	.	-	.	gene_id "XLOC_012368"; transcript_id "TCONS_00021897"; exon_number "11"; gene_name "ENSCGRG00001023731.1"; oId "ENSCGRT00001030646.1"; nearest_ref "ENSCGRT00001030646.1"; class_code "="; tss_id "TSS16186"; p_id "P10938";
LT883670v1	Cufflinks	exon	68385651	68385802	.	-	.	gene_id "XLOC_012368"; transcript_id "TCONS_00021899"; exon_number "11"; gene_name "ENSCGRG00001023731.1"; oId "ENSCGRT00001030652.1"; contained_in "TCONS_00021894"; nearest_ref "ENSCGRT00001030652.1"; class_code "="; tss_id "TSS16189"; p_id "P10933";
LT883670v1	Cufflinks	exon	68385651	68385802	.	-	.	gene_id "XLOC_012368"; transcript_id "TCONS_00021901"; exon_number "6"; gene_name "ENSCGRG00001023731.1"; oId "ENSCGRT00001030656.1"; nearest_ref "ENSCGRT00001030656.1"; class_code "="; tss_id "TSS16189"; p_id "P10935";
LT883670v1	Cufflinks	exon	68385651	68385802	.	-	.	gene_id "XLOC_012368"; transcript_id "TCONS_00021900"; exon_number "6"; gene_name "ENSCGRG00001023731.1"; oId "ENSCGRT00001030654.1"; contained_in "TCONS_00021902"; nearest_ref "ENSCGRT00001030654.1"; class_code "="; tss_id "TSS16189"; p_id "P10936";
LT883670v1	Cufflinks	exon	68385651	68385802	.	-	.	gene_id "XLOC_012368"; transcript_id "TCONS_00021902"; exon_number "6"; gene_name "ENSCGRG00001023731.1"; oId "CUFF.10674.8"; nearest_ref "ENSCGRT00001030646.1"; class_code "j"; tss_id "TSS16186";
LT883670v1	Cufflinks	exon	68385833	68385847	.	+	.	gene_id "XLOC_011954"; transcript_id "TCONS_00021175"; exon_number "1"; gene_name "ENSCGRG00001024140.1"; oId "CUFF.10675.1"; nearest_ref "ENSCGRT00001031280.1"; class_code "o"; tss_id "TSS15654";
LT883670v1	Cufflinks	exon	68389548	68389654	.	-	.	gene_id "XLOC_012368"; transcript_id "TCONS_00021894"; exon_number "12"; gene_name "ENSCGRG00001023731.1"; oId "CUFF.10674.3"; nearest_ref "ENSCGRT00001030646.1"; class_code "j"; tss_id "TSS16186";
LT883670v1	Cufflinks	exon	68389548	68389654	.	-	.	gene_id "XLOC_012368"; transcript_id "TCONS_00021893"; exon_number "12"; gene_name "ENSCGRG00001023731.1"; oId "CUFF.10674.2"; nearest_ref "ENSCGRT00001030646.1"; class_code "j"; tss_id "TSS16186";
LT883670v1	Cufflinks	exon	68389548	68389654	.	-	.	gene_id "XLOC_012368"; transcript_id "TCONS_00021897"; exon_number "12"; gene_name "ENSCGRG00001023731.1"; oId "ENSCGRT00001030646.1"; nearest_ref "ENSCGRT00001030646.1"; class_code "="; tss_id "TSS16186"; p_id "P10938";
LT883670v1	Cufflinks	exon	68389548	68389643	.	-	.	gene_id "XLOC_012368"; transcript_id "TCONS_00021899"; exon_number "12"; gene_name "ENSCGRG00001023731.1"; oId "ENSCGRT00001030652.1"; contained_in "TCONS_00021894"; nearest_ref "ENSCGRT00001030652.1"; class_code "="; tss_id "TSS16189"; p_id "P10933";
LT883670v1	Cufflinks	exon	68389548	68389643	.	-	.	gene_id "XLOC_012368"; transcript_id "TCONS_00021898"; exon_number "12"; gene_name "ENSCGRG00001023731.1"; oId "ENSCGRT00001030649.1"; contained_in "TCONS_00021893"; nearest_ref "ENSCGRT00001030649.1"; class_code "="; tss_id "TSS16189"; p_id "P10934";
LT883670v1	Cufflinks	exon	68389548	68389643	.	-	.	gene_id "XLOC_012368"; transcript_id "TCONS_00021901"; exon_number "7"; gene_name "ENSCGRG00001023731.1"; oId "ENSCGRT00001030656.1"; nearest_ref "ENSCGRT00001030656.1"; class_code "="; tss_id "TSS16189"; p_id "P10935";
LT883670v1	Cufflinks	exon	68389548	68389643	.	-	.	gene_id "XLOC_012368"; transcript_id "TCONS_00021900"; exon_number "7"; gene_name "ENSCGRG00001023731.1"; oId "ENSCGRT00001030654.1"; contained_in "TCONS_00021902"; nearest_ref "ENSCGRT00001030654.1"; class_code "="; tss_id "TSS16189"; p_id "P10936";
LT883670v1	Cufflinks	exon	68389548	68389654	.	-	.	gene_id "XLOC_012368"; transcript_id "TCONS_00021902"; exon_number "7"; gene_name "ENSCGRG00001023731.1"; oId "CUFF.10674.8"; nearest_ref "ENSCGRT00001030646.1"; class_code "j"; tss_id "TSS16186";
LT883670v1	Cufflinks	exon	68389548	68389643	.	-	.	gene_id "XLOC_012368"; transcript_id "TCONS_00021903"; exon_number "6"; gene_name "ENSCGRG00001023731.1"; oId "ENSCGRT00001030663.1"; nearest_ref "ENSCGRT00001030663.1"; class_code "="; tss_id "TSS16189"; p_id "P10937";
LT883670v1	Cufflinks	exon	68390599	68390852	.	-	.	gene_id "XLOC_012368"; transcript_id "TCONS_00021894"; exon_number "13"; gene_name "ENSCGRG00001023731.1"; oId "CUFF.10674.3"; nearest_ref "ENSCGRT00001030646.1"; class_code "j"; tss_id "TSS16186";
LT883670v1	Cufflinks	exon	68390599	68390852	.	-	.	gene_id "XLOC_012368"; transcript_id "TCONS_00021893"; exon_number "13"; gene_name "ENSCGRG00001023731.1"; oId "CUFF.10674.2"; nearest_ref "ENSCGRT00001030646.1"; class_code "j"; tss_id "TSS16186";
LT883670v1	Cufflinks	exon	68390599	68390852	.	-	.	gene_id "XLOC_012368"; transcript_id "TCONS_00021897"; exon_number "13"; gene_name "ENSCGRG00001023731.1"; oId "ENSCGRT00001030646.1"; nearest_ref "ENSCGRT00001030646.1"; class_code "="; tss_id "TSS16186"; p_id "P10938";
LT883670v1	Cufflinks	exon	68390599	68390852	.	-	.	gene_id "XLOC_012368"; transcript_id "TCONS_00021902"; exon_number "8"; gene_name "ENSCGRG00001023731.1"; oId "CUFF.10674.8"; nearest_ref "ENSCGRT00001030646.1"; class_code "j"; tss_id "TSS16186";
LT883670v1	Cufflinks	exon	68397016	68397025	.	+	.	gene_id "XLOC_011948"; transcript_id "TCONS_00021166"; exon_number "2"; gene_name "ENSCGRG00001018119.1"; oId "CUFF.10666.1"; nearest_ref "ENSCGRT00001022597.1"; class_code "o"; tss_id "TSS15647";
LT883670v1	Cufflinks	exon	68401067	68401756	.	-	.	gene_id "XLOC_012369"; transcript_id "TCONS_00021904"; exon_number "1"; gene_name "ENSCGRG00001009102.1"; oId "ENSCGRT00001010567.1"; nearest_ref "ENSCGRT00001010567.1"; class_code "="; tss_id "TSS16190"; p_id "P10939";
LT883670v1	Cufflinks	exon	68401852	68402024	.	-	.	gene_id "XLOC_012369"; transcript_id "TCONS_00021904"; exon_number "2"; gene_name "ENSCGRG00001009102.1"; oId "ENSCGRT00001010567.1"; nearest_ref "ENSCGRT00001010567.1"; class_code "="; tss_id "TSS16190"; p_id "P10939";
LT883670v1	Cufflinks	exon	68402118	68402217	.	-	.	gene_id "XLOC_012369"; transcript_id "TCONS_00021904"; exon_number "3"; gene_name "ENSCGRG00001009102.1"; oId "ENSCGRT00001010567.1"; nearest_ref "ENSCGRT00001010567.1"; class_code "="; tss_id "TSS16190"; p_id "P10939";
LT883670v1	Cufflinks	exon	68404484	68404789	.	-	.	gene_id "XLOC_012369"; transcript_id "TCONS_00021904"; exon_number "4"; gene_name "ENSCGRG00001009102.1"; oId "ENSCGRT00001010567.1"; nearest_ref "ENSCGRT00001010567.1"; class_code "="; tss_id "TSS16190"; p_id "P10939";
LT883670v1	Cufflinks	exon	68405683	68405748	.	-	.	gene_id "XLOC_012369"; transcript_id "TCONS_00021904"; exon_number "5"; gene_name "ENSCGRG00001009102.1"; oId "ENSCGRT00001010567.1"; nearest_ref "ENSCGRT00001010567.1"; class_code "="; tss_id "TSS16190"; p_id "P10939";
LT883670v1	Cufflinks	exon	68407151	68407949	.	-	.	gene_id "XLOC_012370"; transcript_id "TCONS_00021905"; exon_number "1"; gene_name "ENSCGRG00001017112.1"; oId "ENSCGRT00001021167.1"; nearest_ref "ENSCGRT00001021167.1"; class_code "="; tss_id "TSS16191"; p_id "P10940";
LT883670v1	Cufflinks	exon	68408113	68408223	.	-	.	gene_id "XLOC_012370"; transcript_id "TCONS_00021905"; exon_number "2"; gene_name "ENSCGRG00001017112.1"; oId "ENSCGRT00001021167.1"; nearest_ref "ENSCGRT00001021167.1"; class_code "="; tss_id "TSS16191"; p_id "P10940";
LT883670v1	Cufflinks	exon	68408337	68408408	.	-	.	gene_id "XLOC_012370"; transcript_id "TCONS_00021905"; exon_number "3"; gene_name "ENSCGRG00001017112.1"; oId "ENSCGRT00001021167.1"; nearest_ref "ENSCGRT00001021167.1"; class_code "="; tss_id "TSS16191"; p_id "P10940";
LT883670v1	Cufflinks	exon	68408490	68408639	.	-	.	gene_id "XLOC_012370"; transcript_id "TCONS_00021905"; exon_number "4"; gene_name "ENSCGRG00001017112.1"; oId "ENSCGRT00001021167.1"; nearest_ref "ENSCGRT00001021167.1"; class_code "="; tss_id "TSS16191"; p_id "P10940";
LT883670v1	Cufflinks	exon	68408778	68408874	.	-	.	gene_id "XLOC_012370"; transcript_id "TCONS_00021905"; exon_number "5"; gene_name "ENSCGRG00001017112.1"; oId "ENSCGRT00001021167.1"; nearest_ref "ENSCGRT00001021167.1"; class_code "="; tss_id "TSS16191"; p_id "P10940";
LT883670v1	Cufflinks	exon	68408991	68409062	.	-	.	gene_id "XLOC_012370"; transcript_id "TCONS_00021905"; exon_number "6"; gene_name "ENSCGRG00001017112.1"; oId "ENSCGRT00001021167.1"; nearest_ref "ENSCGRT00001021167.1"; class_code "="; tss_id "TSS16191"; p_id "P10940";
LT883670v1	Cufflinks	exon	68409297	68409428	.	-	.	gene_id "XLOC_012370"; transcript_id "TCONS_00021905"; exon_number "7"; gene_name "ENSCGRG00001017112.1"; oId "ENSCGRT00001021167.1"; nearest_ref "ENSCGRT00001021167.1"; class_code "="; tss_id "TSS16191"; p_id "P10940";
LT883670v1	Cufflinks	exon	68409824	68409986	.	-	.	gene_id "XLOC_012370"; transcript_id "TCONS_00021905"; exon_number "8"; gene_name "ENSCGRG00001017112.1"; oId "ENSCGRT00001021167.1"; nearest_ref "ENSCGRT00001021167.1"; class_code "="; tss_id "TSS16191"; p_id "P10940";
LT883670v1	Cufflinks	exon	68410781	68410917	.	-	.	gene_id "XLOC_012370"; transcript_id "TCONS_00021905"; exon_number "9"; gene_name "ENSCGRG00001017112.1"; oId "ENSCGRT00001021167.1"; nearest_ref "ENSCGRT00001021167.1"; class_code "="; tss_id "TSS16191"; p_id "P10940";
LT883670v1	Cufflinks	exon	68410994	68411147	.	-	.	gene_id "XLOC_012370"; transcript_id "TCONS_00021905"; exon_number "10"; gene_name "ENSCGRG00001017112.1"; oId "ENSCGRT00001021167.1"; nearest_ref "ENSCGRT00001021167.1"; class_code "="; tss_id "TSS16191"; p_id "P10940";
LT883670v1	Cufflinks	exon	68411260	68411332	.	-	.	gene_id "XLOC_012370"; transcript_id "TCONS_00021905"; exon_number "11"; gene_name "ENSCGRG00001017112.1"; oId "ENSCGRT00001021167.1"; nearest_ref "ENSCGRT00001021167.1"; class_code "="; tss_id "TSS16191"; p_id "P10940";
LT883670v1	Cufflinks	exon	68412075	68412211	.	-	.	gene_id "XLOC_012370"; transcript_id "TCONS_00021905"; exon_number "12"; gene_name "ENSCGRG00001017112.1"; oId "ENSCGRT00001021167.1"; nearest_ref "ENSCGRT00001021167.1"; class_code "="; tss_id "TSS16191"; p_id "P10940";
LT883670v1	Cufflinks	exon	68412318	68412378	.	-	.	gene_id "XLOC_012370"; transcript_id "TCONS_00021905"; exon_number "13"; gene_name "ENSCGRG00001017112.1"; oId "ENSCGRT00001021167.1"; nearest_ref "ENSCGRT00001021167.1"; class_code "="; tss_id "TSS16191"; p_id "P10940";
LT883670v1	Cufflinks	exon	68412495	68412569	.	-	.	gene_id "XLOC_012370"; transcript_id "TCONS_00021905"; exon_number "14"; gene_name "ENSCGRG00001017112.1"; oId "ENSCGRT00001021167.1"; nearest_ref "ENSCGRT00001021167.1"; class_code "="; tss_id "TSS16191"; p_id "P10940";
LT883670v1	Cufflinks	exon	68412648	68412807	.	-	.	gene_id "XLOC_012370"; transcript_id "TCONS_00021905"; exon_number "15"; gene_name "ENSCGRG00001017112.1"; oId "ENSCGRT00001021167.1"; nearest_ref "ENSCGRT00001021167.1"; class_code "="; tss_id "TSS16191"; p_id "P10940";
LT883670v1	Cufflinks	exon	68412974	68413084	.	-	.	gene_id "XLOC_012370"; transcript_id "TCONS_00021905"; exon_number "16"; gene_name "ENSCGRG00001017112.1"; oId "ENSCGRT00001021167.1"; nearest_ref "ENSCGRT00001021167.1"; class_code "="; tss_id "TSS16191"; p_id "P10940";
LT883670v1	Cufflinks	exon	68413159	68413233	.	-	.	gene_id "XLOC_012370"; transcript_id "TCONS_00021905"; exon_number "17"; gene_name "ENSCGRG00001017112.1"; oId "ENSCGRT00001021167.1"; nearest_ref "ENSCGRT00001021167.1"; class_code "="; tss_id "TSS16191"; p_id "P10940";
LT883670v1	Cufflinks	exon	68417073	68417572	.	-	.	gene_id "XLOC_012371"; transcript_id "TCONS_00021906"; exon_number "1"; gene_name "ENSCGRG00001009080.1"; oId "CUFF.10678.1"; nearest_ref "ENSCGRT00001010542.1"; class_code "j"; tss_id "TSS16192";
LT883670v1	Cufflinks	exon	68419511	68419624	.	-	.	gene_id "XLOC_012371"; transcript_id "TCONS_00021906"; exon_number "2"; gene_name "ENSCGRG00001009080.1"; oId "CUFF.10678.1"; nearest_ref "ENSCGRT00001010542.1"; class_code "j"; tss_id "TSS16192";
LT883670v1	Cufflinks	exon	68419528	68419624	.	-	.	gene_id "XLOC_012371"; transcript_id "TCONS_00021907"; exon_number "1"; gene_name "ENSCGRG00001009080.1"; oId "ENSCGRT00001010542.1"; contained_in "TCONS_00021906"; nearest_ref "ENSCGRT00001010542.1"; class_code "="; tss_id "TSS16192"; p_id "P10941";
LT883670v1	Cufflinks	exon	68420573	68420648	.	-	.	gene_id "XLOC_012371"; transcript_id "TCONS_00021906"; exon_number "3"; gene_name "ENSCGRG00001009080.1"; oId "CUFF.10678.1"; nearest_ref "ENSCGRT00001010542.1"; class_code "j"; tss_id "TSS16192";
LT883670v1	Cufflinks	exon	68420573	68420648	.	-	.	gene_id "XLOC_012371"; transcript_id "TCONS_00021907"; exon_number "2"; gene_name "ENSCGRG00001009080.1"; oId "ENSCGRT00001010542.1"; contained_in "TCONS_00021906"; nearest_ref "ENSCGRT00001010542.1"; class_code "="; tss_id "TSS16192"; p_id "P10941";
LT883670v1	Cufflinks	exon	68420798	68421803	.	-	.	gene_id "XLOC_012371"; transcript_id "TCONS_00021906"; exon_number "4"; gene_name "ENSCGRG00001009080.1"; oId "CUFF.10678.1"; nearest_ref "ENSCGRT00001010542.1"; class_code "j"; tss_id "TSS16192";
LT883670v1	Cufflinks	exon	68420798	68421803	.	-	.	gene_id "XLOC_012371"; transcript_id "TCONS_00021907"; exon_number "3"; gene_name "ENSCGRG00001009080.1"; oId "ENSCGRT00001010542.1"; contained_in "TCONS_00021906"; nearest_ref "ENSCGRT00001010542.1"; class_code "="; tss_id "TSS16192"; p_id "P10941";
LT883670v1	Cufflinks	exon	68427474	68427713	.	-	.	gene_id "XLOC_012371"; transcript_id "TCONS_00021906"; exon_number "5"; gene_name "ENSCGRG00001009080.1"; oId "CUFF.10678.1"; nearest_ref "ENSCGRT00001010542.1"; class_code "j"; tss_id "TSS16192";
LT883670v1	Cufflinks	exon	68427474	68427713	.	-	.	gene_id "XLOC_012371"; transcript_id "TCONS_00021907"; exon_number "4"; gene_name "ENSCGRG00001009080.1"; oId "ENSCGRT00001010542.1"; contained_in "TCONS_00021906"; nearest_ref "ENSCGRT00001010542.1"; class_code "="; tss_id "TSS16192"; p_id "P10941";
LT883670v1	Cufflinks	exon	68428578	68428761	.	-	.	gene_id "XLOC_012371"; transcript_id "TCONS_00021906"; exon_number "6"; gene_name "ENSCGRG00001009080.1"; oId "CUFF.10678.1"; nearest_ref "ENSCGRT00001010542.1"; class_code "j"; tss_id "TSS16192";
LT883670v1	Cufflinks	exon	68428578	68428761	.	-	.	gene_id "XLOC_012371"; transcript_id "TCONS_00021907"; exon_number "5"; gene_name "ENSCGRG00001009080.1"; oId "ENSCGRT00001010542.1"; contained_in "TCONS_00021906"; nearest_ref "ENSCGRT00001010542.1"; class_code "="; tss_id "TSS16192"; p_id "P10941";
LT883670v1	Cufflinks	exon	68431112	68431499	.	-	.	gene_id "XLOC_012371"; transcript_id "TCONS_00021906"; exon_number "7"; gene_name "ENSCGRG00001009080.1"; oId "CUFF.10678.1"; nearest_ref "ENSCGRT00001010542.1"; class_code "j"; tss_id "TSS16192";
LT883670v1	Cufflinks	exon	68431112	68431499	.	-	.	gene_id "XLOC_012371"; transcript_id "TCONS_00021907"; exon_number "6"; gene_name "ENSCGRG00001009080.1"; oId "ENSCGRT00001010542.1"; contained_in "TCONS_00021906"; nearest_ref "ENSCGRT00001010542.1"; class_code "="; tss_id "TSS16192"; p_id "P10941";
LT883670v1	Cufflinks	exon	68432508	68432742	.	-	.	gene_id "XLOC_012371"; transcript_id "TCONS_00021906"; exon_number "8"; gene_name "ENSCGRG00001009080.1"; oId "CUFF.10678.1"; nearest_ref "ENSCGRT00001010542.1"; class_code "j"; tss_id "TSS16192";
LT883670v1	Cufflinks	exon	68432508	68432742	.	-	.	gene_id "XLOC_012371"; transcript_id "TCONS_00021907"; exon_number "7"; gene_name "ENSCGRG00001009080.1"; oId "ENSCGRT00001010542.1"; contained_in "TCONS_00021906"; nearest_ref "ENSCGRT00001010542.1"; class_code "="; tss_id "TSS16192"; p_id "P10941";
LT883670v1	Cufflinks	exon	68434318	68434431	.	-	.	gene_id "XLOC_012371"; transcript_id "TCONS_00021906"; exon_number "9"; gene_name "ENSCGRG00001009080.1"; oId "CUFF.10678.1"; nearest_ref "ENSCGRT00001010542.1"; class_code "j"; tss_id "TSS16192";
LT883670v1	Cufflinks	exon	68434318	68434431	.	-	.	gene_id "XLOC_012371"; transcript_id "TCONS_00021907"; exon_number "8"; gene_name "ENSCGRG00001009080.1"; oId "ENSCGRT00001010542.1"; contained_in "TCONS_00021906"; nearest_ref "ENSCGRT00001010542.1"; class_code "="; tss_id "TSS16192"; p_id "P10941";
LT883670v1	Cufflinks	exon	68451154	68451256	.	-	.	gene_id "XLOC_012366"; transcript_id "TCONS_00021888"; exon_number "2"; gene_name "ENSCGRG00001017112.1"; oId "CUFF.10671.1"; nearest_ref "ENSCGRT00001021167.1"; class_code "o"; tss_id "TSS16183";
LT883670v1	Cufflinks	exon	68461096	68461279	.	+	.	gene_id "XLOC_011955"; transcript_id "TCONS_00021176"; exon_number "1"; gene_name "ENSCGRG00001015617.1"; oId "ENSCGRT00001019080.1"; nearest_ref "ENSCGRT00001019080.1"; class_code "="; tss_id "TSS15655"; p_id "P10543";
LT883670v1	Cufflinks	exon	68461096	68461279	.	+	.	gene_id "XLOC_011955"; transcript_id "TCONS_00021177"; exon_number "1"; gene_name "ENSCGRG00001015617.1"; oId "CUFF.10679.1"; nearest_ref "ENSCGRT00001019080.1"; class_code "j"; tss_id "TSS15655";
LT883670v1	Cufflinks	exon	68461411	68461511	.	+	.	gene_id "XLOC_011955"; transcript_id "TCONS_00021176"; exon_number "2"; gene_name "ENSCGRG00001015617.1"; oId "ENSCGRT00001019080.1"; nearest_ref "ENSCGRT00001019080.1"; class_code "="; tss_id "TSS15655"; p_id "P10543";
LT883670v1	Cufflinks	exon	68461411	68461511	.	+	.	gene_id "XLOC_011955"; transcript_id "TCONS_00021177"; exon_number "2"; gene_name "ENSCGRG00001015617.1"; oId "CUFF.10679.1"; nearest_ref "ENSCGRT00001019080.1"; class_code "j"; tss_id "TSS15655";
LT883670v1	Cufflinks	exon	68462212	68462224	.	-	.	gene_id "XLOC_012359"; transcript_id "TCONS_00021877"; exon_number "3"; gene_name "ENSCGRG00001017112.1"; oId "CUFF.10658.1"; nearest_ref "ENSCGRT00001021167.1"; class_code "o"; tss_id "TSS16174";
LT883670v1	Cufflinks	exon	68462599	68462724	.	+	.	gene_id "XLOC_011955"; transcript_id "TCONS_00021176"; exon_number "3"; gene_name "ENSCGRG00001015617.1"; oId "ENSCGRT00001019080.1"; nearest_ref "ENSCGRT00001019080.1"; class_code "="; tss_id "TSS15655"; p_id "P10543";
LT883670v1	Cufflinks	exon	68462599	68462724	.	+	.	gene_id "XLOC_011955"; transcript_id "TCONS_00021177"; exon_number "3"; gene_name "ENSCGRG00001015617.1"; oId "CUFF.10679.1"; nearest_ref "ENSCGRT00001019080.1"; class_code "j"; tss_id "TSS15655";
LT883670v1	Cufflinks	exon	68463339	68463485	.	+	.	gene_id "XLOC_011955"; transcript_id "TCONS_00021176"; exon_number "4"; gene_name "ENSCGRG00001015617.1"; oId "ENSCGRT00001019080.1"; nearest_ref "ENSCGRT00001019080.1"; class_code "="; tss_id "TSS15655"; p_id "P10543";
LT883670v1	Cufflinks	exon	68463339	68463485	.	+	.	gene_id "XLOC_011955"; transcript_id "TCONS_00021177"; exon_number "4"; gene_name "ENSCGRG00001015617.1"; oId "CUFF.10679.1"; nearest_ref "ENSCGRT00001019080.1"; class_code "j"; tss_id "TSS15655";
LT883670v1	Cufflinks	exon	68464697	68466307	.	+	.	gene_id "XLOC_011955"; transcript_id "TCONS_00021176"; exon_number "5"; gene_name "ENSCGRG00001015617.1"; oId "ENSCGRT00001019080.1"; nearest_ref "ENSCGRT00001019080.1"; class_code "="; tss_id "TSS15655"; p_id "P10543";
LT883670v1	Cufflinks	exon	68464697	68466180	.	+	.	gene_id "XLOC_011955"; transcript_id "TCONS_00021177"; exon_number "5"; gene_name "ENSCGRG00001015617.1"; oId "CUFF.10679.1"; nearest_ref "ENSCGRT00001019080.1"; class_code "j"; tss_id "TSS15655";
LT883670v1	Cufflinks	exon	68466674	68466683	.	+	.	gene_id "XLOC_011947"; transcript_id "TCONS_00021164"; exon_number "2"; gene_name "ENSCGRG00001018119.1"; oId "CUFF.10664.1"; nearest_ref "ENSCGRT00001022597.1"; class_code "o"; tss_id "TSS15646";
LT883670v1	Cufflinks	exon	68467359	68467456	.	+	.	gene_id "XLOC_011956"; transcript_id "TCONS_00021178"; exon_number "1"; gene_name "ENSCGRG00001021578.1"; oId "CUFF.10668.1"; nearest_ref "ENSCGRT00001027555.1"; class_code "="; tss_id "TSS15656"; p_id "P10545";
LT883670v1	Cufflinks	exon	68467407	68467456	.	+	.	gene_id "XLOC_011956"; transcript_id "TCONS_00021180"; exon_number "1"; gene_name "ENSCGRG00001021578.1"; oId "ENSCGRT00001027555.1"; nearest_ref "ENSCGRT00001027555.1"; class_code "="; tss_id "TSS15656"; p_id "P10545";
LT883670v1	Cufflinks	exon	68467407	68467456	.	+	.	gene_id "XLOC_011956"; transcript_id "TCONS_00021179"; exon_number "1"; gene_name "ENSCGRG00001021578.1"; oId "ENSCGRT00001027553.1"; nearest_ref "ENSCGRT00001027553.1"; class_code "="; tss_id "TSS15656"; p_id "P10544";
LT883670v1	Cufflinks	exon	68471173	68471535	.	+	.	gene_id "XLOC_011956"; transcript_id "TCONS_00021178"; exon_number "2"; gene_name "ENSCGRG00001021578.1"; oId "CUFF.10668.1"; nearest_ref "ENSCGRT00001027555.1"; class_code "="; tss_id "TSS15656"; p_id "P10545";
LT883670v1	Cufflinks	exon	68471173	68471535	.	+	.	gene_id "XLOC_011956"; transcript_id "TCONS_00021180"; exon_number "2"; gene_name "ENSCGRG00001021578.1"; oId "ENSCGRT00001027555.1"; nearest_ref "ENSCGRT00001027555.1"; class_code "="; tss_id "TSS15656"; p_id "P10545";
LT883670v1	Cufflinks	exon	68471173	68471535	.	+	.	gene_id "XLOC_011956"; transcript_id "TCONS_00021179"; exon_number "2"; gene_name "ENSCGRG00001021578.1"; oId "ENSCGRT00001027553.1"; nearest_ref "ENSCGRT00001027553.1"; class_code "="; tss_id "TSS15656"; p_id "P10544";
LT883670v1	Cufflinks	exon	68472035	68472042	.	-	.	gene_id "XLOC_012368"; transcript_id "TCONS_00021895"; exon_number "3"; gene_name "ENSCGRG00001023731.1"; oId "CUFF.10674.1"; nearest_ref "ENSCGRT00001030646.1"; class_code "j"; tss_id "TSS16187";
LT883670v1	Cufflinks	exon	68473561	68473786	.	+	.	gene_id "XLOC_011956"; transcript_id "TCONS_00021178"; exon_number "3"; gene_name "ENSCGRG00001021578.1"; oId "CUFF.10668.1"; nearest_ref "ENSCGRT00001027555.1"; class_code "="; tss_id "TSS15656"; p_id "P10545";
LT883670v1	Cufflinks	exon	68473561	68473786	.	+	.	gene_id "XLOC_011956"; transcript_id "TCONS_00021180"; exon_number "3"; gene_name "ENSCGRG00001021578.1"; oId "ENSCGRT00001027555.1"; nearest_ref "ENSCGRT00001027555.1"; class_code "="; tss_id "TSS15656"; p_id "P10545";
LT883670v1	Cufflinks	exon	68473561	68473786	.	+	.	gene_id "XLOC_011956"; transcript_id "TCONS_00021179"; exon_number "3"; gene_name "ENSCGRG00001021578.1"; oId "ENSCGRT00001027553.1"; nearest_ref "ENSCGRT00001027553.1"; class_code "="; tss_id "TSS15656"; p_id "P10544";
LT883670v1	Cufflinks	exon	68474694	68474777	.	+	.	gene_id "XLOC_011956"; transcript_id "TCONS_00021178"; exon_number "4"; gene_name "ENSCGRG00001021578.1"; oId "CUFF.10668.1"; nearest_ref "ENSCGRT00001027555.1"; class_code "="; tss_id "TSS15656"; p_id "P10545";
LT883670v1	Cufflinks	exon	68474694	68474777	.	+	.	gene_id "XLOC_011956"; transcript_id "TCONS_00021180"; exon_number "4"; gene_name "ENSCGRG00001021578.1"; oId "ENSCGRT00001027555.1"; nearest_ref "ENSCGRT00001027555.1"; class_code "="; tss_id "TSS15656"; p_id "P10545";
LT883670v1	Cufflinks	exon	68474694	68474777	.	+	.	gene_id "XLOC_011956"; transcript_id "TCONS_00021179"; exon_number "4"; gene_name "ENSCGRG00001021578.1"; oId "ENSCGRT00001027553.1"; nearest_ref "ENSCGRT00001027553.1"; class_code "="; tss_id "TSS15656"; p_id "P10544";
LT883670v1	Cufflinks	exon	68475084	68475188	.	+	.	gene_id "XLOC_011956"; transcript_id "TCONS_00021179"; exon_number "5"; gene_name "ENSCGRG00001021578.1"; oId "ENSCGRT00001027553.1"; nearest_ref "ENSCGRT00001027553.1"; class_code "="; tss_id "TSS15656"; p_id "P10544";
LT883670v1	Cufflinks	exon	68475585	68476367	.	+	.	gene_id "XLOC_011956"; transcript_id "TCONS_00021178"; exon_number "5"; gene_name "ENSCGRG00001021578.1"; oId "CUFF.10668.1"; nearest_ref "ENSCGRT00001027555.1"; class_code "="; tss_id "TSS15656"; p_id "P10545";
LT883670v1	Cufflinks	exon	68475585	68475740	.	+	.	gene_id "XLOC_011956"; transcript_id "TCONS_00021180"; exon_number "5"; gene_name "ENSCGRG00001021578.1"; oId "ENSCGRT00001027555.1"; nearest_ref "ENSCGRT00001027555.1"; class_code "="; tss_id "TSS15656"; p_id "P10545";
LT883670v1	Cufflinks	exon	68475585	68475740	.	+	.	gene_id "XLOC_011956"; transcript_id "TCONS_00021179"; exon_number "6"; gene_name "ENSCGRG00001021578.1"; oId "ENSCGRT00001027553.1"; nearest_ref "ENSCGRT00001027553.1"; class_code "="; tss_id "TSS15656"; p_id "P10544";
LT883670v1	Cufflinks	exon	68476123	68476361	.	-	.	gene_id "XLOC_012362"; transcript_id "TCONS_00021892"; exon_number "2"; gene_name "ENSCGRG00001017112.1"; oId "CUFF.10667.2"; nearest_ref "ENSCGRT00001021167.1"; class_code "o"; tss_id "TSS16179";
LT883670v1	Cufflinks	exon	68476195	68476371	.	-	.	gene_id "XLOC_012362"; transcript_id "TCONS_00021884"; exon_number "2"; gene_name "ENSCGRG00001017112.1"; oId "CUFF.10667.1"; nearest_ref "ENSCGRT00001021167.1"; class_code "o"; tss_id "TSS16179";
LT883670v1	Cufflinks	exon	68489440	68489660	.	+	.	gene_id "XLOC_011957"; transcript_id "TCONS_00021181"; exon_number "1"; gene_name "ENSCGRG00001012964.1"; oId "CUFF.10670.1"; nearest_ref "ENSCGRT00001015509.1"; class_code "="; tss_id "TSS15657"; p_id "P10546";
LT883670v1	Cufflinks	exon	68489495	68489660	.	+	.	gene_id "XLOC_011957"; transcript_id "TCONS_00021182"; exon_number "1"; gene_name "ENSCGRG00001012964.1"; oId "ENSCGRT00001015509.1"; nearest_ref "ENSCGRT00001015509.1"; class_code "="; tss_id "TSS15657"; p_id "P10546";
LT883670v1	Cufflinks	exon	68491200	68491660	.	+	.	gene_id "XLOC_011957"; transcript_id "TCONS_00021181"; exon_number "2"; gene_name "ENSCGRG00001012964.1"; oId "CUFF.10670.1"; nearest_ref "ENSCGRT00001015509.1"; class_code "="; tss_id "TSS15657"; p_id "P10546";
LT883670v1	Cufflinks	exon	68491200	68491660	.	+	.	gene_id "XLOC_011957"; transcript_id "TCONS_00021182"; exon_number "2"; gene_name "ENSCGRG00001012964.1"; oId "ENSCGRT00001015509.1"; nearest_ref "ENSCGRT00001015509.1"; class_code "="; tss_id "TSS15657"; p_id "P10546";
LT883670v1	Cufflinks	exon	68494731	68494796	.	+	.	gene_id "XLOC_011957"; transcript_id "TCONS_00021181"; exon_number "3"; gene_name "ENSCGRG00001012964.1"; oId "CUFF.10670.1"; nearest_ref "ENSCGRT00001015509.1"; class_code "="; tss_id "TSS15657"; p_id "P10546";
LT883670v1	Cufflinks	exon	68494731	68494796	.	+	.	gene_id "XLOC_011957"; transcript_id "TCONS_00021182"; exon_number "3"; gene_name "ENSCGRG00001012964.1"; oId "ENSCGRT00001015509.1"; nearest_ref "ENSCGRT00001015509.1"; class_code "="; tss_id "TSS15657"; p_id "P10546";
LT883670v1	Cufflinks	exon	68498581	68499954	.	+	.	gene_id "XLOC_011957"; transcript_id "TCONS_00021181"; exon_number "4"; gene_name "ENSCGRG00001012964.1"; oId "CUFF.10670.1"; nearest_ref "ENSCGRT00001015509.1"; class_code "="; tss_id "TSS15657"; p_id "P10546";
LT883670v1	Cufflinks	exon	68498581	68498772	.	+	.	gene_id "XLOC_011957"; transcript_id "TCONS_00021182"; exon_number "4"; gene_name "ENSCGRG00001012964.1"; oId "ENSCGRT00001015509.1"; nearest_ref "ENSCGRT00001015509.1"; class_code "="; tss_id "TSS15657"; p_id "P10546";
LT883670v1	Cufflinks	exon	68499101	68499202	.	-	.	gene_id "XLOC_012365"; transcript_id "TCONS_00021887"; exon_number "2"; gene_name "ENSCGRG00001017112.1"; oId "CUFF.10669.1"; nearest_ref "ENSCGRT00001021167.1"; class_code "o"; tss_id "TSS16182";
LT883670v1	Cufflinks	exon	68504473	68504635	.	+	.	gene_id "XLOC_011958"; transcript_id "TCONS_00021183"; exon_number "1"; gene_name "ENSCGRG00001024140.1"; oId "CUFF.10680.1"; nearest_ref "ENSCGRT00001031280.1"; class_code "j"; tss_id "TSS15658";
LT883670v1	Cufflinks	exon	68504498	68504635	.	+	.	gene_id "XLOC_011958"; transcript_id "TCONS_00021184"; exon_number "1"; gene_name "ENSCGRG00001024140.1"; oId "CUFF.10680.2"; nearest_ref "ENSCGRT00001031273.1"; class_code "="; tss_id "TSS15658"; p_id "P10548";
LT883670v1	Cufflinks	exon	68504619	68504635	.	+	.	gene_id "XLOC_011958"; transcript_id "TCONS_00021185"; exon_number "1"; gene_name "ENSCGRG00001024140.1"; oId "ENSCGRT00001031273.1"; nearest_ref "ENSCGRT00001031273.1"; class_code "="; tss_id "TSS15659"; p_id "P10548";
LT883670v1	Cufflinks	exon	68504619	68504635	.	+	.	gene_id "XLOC_011958"; transcript_id "TCONS_00021186"; exon_number "1"; gene_name "ENSCGRG00001024140.1"; oId "CUFF.10680.3"; nearest_ref "ENSCGRT00001031280.1"; class_code "j"; tss_id "TSS15659";
LT883670v1	Cufflinks	exon	68507451	68507464	.	+	.	gene_id "XLOC_011958"; transcript_id "TCONS_00021187"; exon_number "1"; gene_name "ENSCGRG00001024140.1"; oId "ENSCGRT00001031280.1"; nearest_ref "ENSCGRT00001031280.1"; class_code "="; tss_id "TSS15660"; p_id "P10547";
LT883670v1	Cufflinks	exon	68507451	68507464	.	+	.	gene_id "XLOC_011958"; transcript_id "TCONS_00021188"; exon_number "1"; gene_name "ENSCGRG00001024140.1"; oId "CUFF.10680.5"; nearest_ref "ENSCGRT00001031280.1"; class_code "j"; tss_id "TSS15660";
LT883670v1	Cufflinks	exon	68508207	68508395	.	+	.	gene_id "XLOC_011958"; transcript_id "TCONS_00021183"; exon_number "2"; gene_name "ENSCGRG00001024140.1"; oId "CUFF.10680.1"; nearest_ref "ENSCGRT00001031280.1"; class_code "j"; tss_id "TSS15658";
LT883670v1	Cufflinks	exon	68508207	68508395	.	+	.	gene_id "XLOC_011958"; transcript_id "TCONS_00021184"; exon_number "2"; gene_name "ENSCGRG00001024140.1"; oId "CUFF.10680.2"; nearest_ref "ENSCGRT00001031273.1"; class_code "="; tss_id "TSS15658"; p_id "P10548";
LT883670v1	Cufflinks	exon	68508207	68508395	.	+	.	gene_id "XLOC_011958"; transcript_id "TCONS_00021185"; exon_number "2"; gene_name "ENSCGRG00001024140.1"; oId "ENSCGRT00001031273.1"; nearest_ref "ENSCGRT00001031273.1"; class_code "="; tss_id "TSS15659"; p_id "P10548";
LT883670v1	Cufflinks	exon	68508207	68508395	.	+	.	gene_id "XLOC_011958"; transcript_id "TCONS_00021186"; exon_number "2"; gene_name "ENSCGRG00001024140.1"; oId "CUFF.10680.3"; nearest_ref "ENSCGRT00001031280.1"; class_code "j"; tss_id "TSS15659";
LT883670v1	Cufflinks	exon	68508207	68508395	.	+	.	gene_id "XLOC_011958"; transcript_id "TCONS_00021187"; exon_number "2"; gene_name "ENSCGRG00001024140.1"; oId "ENSCGRT00001031280.1"; nearest_ref "ENSCGRT00001031280.1"; class_code "="; tss_id "TSS15660"; p_id "P10547";
LT883670v1	Cufflinks	exon	68508207	68508395	.	+	.	gene_id "XLOC_011958"; transcript_id "TCONS_00021188"; exon_number "2"; gene_name "ENSCGRG00001024140.1"; oId "CUFF.10680.5"; nearest_ref "ENSCGRT00001031280.1"; class_code "j"; tss_id "TSS15660";
LT883670v1	Cufflinks	exon	68510443	68510586	.	+	.	gene_id "XLOC_011958"; transcript_id "TCONS_00021183"; exon_number "3"; gene_name "ENSCGRG00001024140.1"; oId "CUFF.10680.1"; nearest_ref "ENSCGRT00001031280.1"; class_code "j"; tss_id "TSS15658";
LT883670v1	Cufflinks	exon	68510443	68510586	.	+	.	gene_id "XLOC_011958"; transcript_id "TCONS_00021184"; exon_number "3"; gene_name "ENSCGRG00001024140.1"; oId "CUFF.10680.2"; nearest_ref "ENSCGRT00001031273.1"; class_code "="; tss_id "TSS15658"; p_id "P10548";
LT883670v1	Cufflinks	exon	68510443	68510586	.	+	.	gene_id "XLOC_011958"; transcript_id "TCONS_00021185"; exon_number "3"; gene_name "ENSCGRG00001024140.1"; oId "ENSCGRT00001031273.1"; nearest_ref "ENSCGRT00001031273.1"; class_code "="; tss_id "TSS15659"; p_id "P10548";
LT883670v1	Cufflinks	exon	68510443	68510586	.	+	.	gene_id "XLOC_011958"; transcript_id "TCONS_00021186"; exon_number "3"; gene_name "ENSCGRG00001024140.1"; oId "CUFF.10680.3"; nearest_ref "ENSCGRT00001031280.1"; class_code "j"; tss_id "TSS15659";
LT883670v1	Cufflinks	exon	68510443	68510586	.	+	.	gene_id "XLOC_011958"; transcript_id "TCONS_00021187"; exon_number "3"; gene_name "ENSCGRG00001024140.1"; oId "ENSCGRT00001031280.1"; nearest_ref "ENSCGRT00001031280.1"; class_code "="; tss_id "TSS15660"; p_id "P10547";
LT883670v1	Cufflinks	exon	68510443	68510586	.	+	.	gene_id "XLOC_011958"; transcript_id "TCONS_00021188"; exon_number "3"; gene_name "ENSCGRG00001024140.1"; oId "CUFF.10680.5"; nearest_ref "ENSCGRT00001031280.1"; class_code "j"; tss_id "TSS15660";
LT883670v1	Cufflinks	exon	68513666	68513762	.	+	.	gene_id "XLOC_011958"; transcript_id "TCONS_00021183"; exon_number "4"; gene_name "ENSCGRG00001024140.1"; oId "CUFF.10680.1"; nearest_ref "ENSCGRT00001031280.1"; class_code "j"; tss_id "TSS15658";
LT883670v1	Cufflinks	exon	68513666	68513762	.	+	.	gene_id "XLOC_011958"; transcript_id "TCONS_00021184"; exon_number "4"; gene_name "ENSCGRG00001024140.1"; oId "CUFF.10680.2"; nearest_ref "ENSCGRT00001031273.1"; class_code "="; tss_id "TSS15658"; p_id "P10548";
LT883670v1	Cufflinks	exon	68513666	68513762	.	+	.	gene_id "XLOC_011958"; transcript_id "TCONS_00021185"; exon_number "4"; gene_name "ENSCGRG00001024140.1"; oId "ENSCGRT00001031273.1"; nearest_ref "ENSCGRT00001031273.1"; class_code "="; tss_id "TSS15659"; p_id "P10548";
LT883670v1	Cufflinks	exon	68513666	68513762	.	+	.	gene_id "XLOC_011958"; transcript_id "TCONS_00021186"; exon_number "4"; gene_name "ENSCGRG00001024140.1"; oId "CUFF.10680.3"; nearest_ref "ENSCGRT00001031280.1"; class_code "j"; tss_id "TSS15659";
LT883670v1	Cufflinks	exon	68513666	68513762	.	+	.	gene_id "XLOC_011958"; transcript_id "TCONS_00021187"; exon_number "4"; gene_name "ENSCGRG00001024140.1"; oId "ENSCGRT00001031280.1"; nearest_ref "ENSCGRT00001031280.1"; class_code "="; tss_id "TSS15660"; p_id "P10547";
LT883670v1	Cufflinks	exon	68513666	68513762	.	+	.	gene_id "XLOC_011958"; transcript_id "TCONS_00021188"; exon_number "4"; gene_name "ENSCGRG00001024140.1"; oId "CUFF.10680.5"; nearest_ref "ENSCGRT00001031280.1"; class_code "j"; tss_id "TSS15660";
LT883670v1	Cufflinks	exon	68515642	68515807	.	+	.	gene_id "XLOC_011958"; transcript_id "TCONS_00021183"; exon_number "5"; gene_name "ENSCGRG00001024140.1"; oId "CUFF.10680.1"; nearest_ref "ENSCGRT00001031280.1"; class_code "j"; tss_id "TSS15658";
LT883670v1	Cufflinks	exon	68515642	68515807	.	+	.	gene_id "XLOC_011958"; transcript_id "TCONS_00021184"; exon_number "5"; gene_name "ENSCGRG00001024140.1"; oId "CUFF.10680.2"; nearest_ref "ENSCGRT00001031273.1"; class_code "="; tss_id "TSS15658"; p_id "P10548";
LT883670v1	Cufflinks	exon	68515642	68515807	.	+	.	gene_id "XLOC_011958"; transcript_id "TCONS_00021185"; exon_number "5"; gene_name "ENSCGRG00001024140.1"; oId "ENSCGRT00001031273.1"; nearest_ref "ENSCGRT00001031273.1"; class_code "="; tss_id "TSS15659"; p_id "P10548";
LT883670v1	Cufflinks	exon	68515642	68515807	.	+	.	gene_id "XLOC_011958"; transcript_id "TCONS_00021186"; exon_number "5"; gene_name "ENSCGRG00001024140.1"; oId "CUFF.10680.3"; nearest_ref "ENSCGRT00001031280.1"; class_code "j"; tss_id "TSS15659";
LT883670v1	Cufflinks	exon	68515642	68515807	.	+	.	gene_id "XLOC_011958"; transcript_id "TCONS_00021187"; exon_number "5"; gene_name "ENSCGRG00001024140.1"; oId "ENSCGRT00001031280.1"; nearest_ref "ENSCGRT00001031280.1"; class_code "="; tss_id "TSS15660"; p_id "P10547";
LT883670v1	Cufflinks	exon	68515642	68515807	.	+	.	gene_id "XLOC_011958"; transcript_id "TCONS_00021188"; exon_number "5"; gene_name "ENSCGRG00001024140.1"; oId "CUFF.10680.5"; nearest_ref "ENSCGRT00001031280.1"; class_code "j"; tss_id "TSS15660";
LT883670v1	Cufflinks	exon	68519317	68519468	.	+	.	gene_id "XLOC_011958"; transcript_id "TCONS_00021183"; exon_number "6"; gene_name "ENSCGRG00001024140.1"; oId "CUFF.10680.1"; nearest_ref "ENSCGRT00001031280.1"; class_code "j"; tss_id "TSS15658";
LT883670v1	Cufflinks	exon	68519317	68519468	.	+	.	gene_id "XLOC_011958"; transcript_id "TCONS_00021184"; exon_number "6"; gene_name "ENSCGRG00001024140.1"; oId "CUFF.10680.2"; nearest_ref "ENSCGRT00001031273.1"; class_code "="; tss_id "TSS15658"; p_id "P10548";
LT883670v1	Cufflinks	exon	68519317	68519468	.	+	.	gene_id "XLOC_011958"; transcript_id "TCONS_00021185"; exon_number "6"; gene_name "ENSCGRG00001024140.1"; oId "ENSCGRT00001031273.1"; nearest_ref "ENSCGRT00001031273.1"; class_code "="; tss_id "TSS15659"; p_id "P10548";
LT883670v1	Cufflinks	exon	68519317	68519468	.	+	.	gene_id "XLOC_011958"; transcript_id "TCONS_00021186"; exon_number "6"; gene_name "ENSCGRG00001024140.1"; oId "CUFF.10680.3"; nearest_ref "ENSCGRT00001031280.1"; class_code "j"; tss_id "TSS15659";
LT883670v1	Cufflinks	exon	68519317	68519468	.	+	.	gene_id "XLOC_011958"; transcript_id "TCONS_00021187"; exon_number "6"; gene_name "ENSCGRG00001024140.1"; oId "ENSCGRT00001031280.1"; nearest_ref "ENSCGRT00001031280.1"; class_code "="; tss_id "TSS15660"; p_id "P10547";
LT883670v1	Cufflinks	exon	68519317	68519468	.	+	.	gene_id "XLOC_011958"; transcript_id "TCONS_00021188"; exon_number "6"; gene_name "ENSCGRG00001024140.1"; oId "CUFF.10680.5"; nearest_ref "ENSCGRT00001031280.1"; class_code "j"; tss_id "TSS15660";
LT883670v1	Cufflinks	exon	68520047	68520070	.	+	.	gene_id "XLOC_011958"; transcript_id "TCONS_00021183"; exon_number "7"; gene_name "ENSCGRG00001024140.1"; oId "CUFF.10680.1"; nearest_ref "ENSCGRT00001031280.1"; class_code "j"; tss_id "TSS15658";
LT883670v1	Cufflinks	exon	68520047	68520160	.	+	.	gene_id "XLOC_011958"; transcript_id "TCONS_00021184"; exon_number "7"; gene_name "ENSCGRG00001024140.1"; oId "CUFF.10680.2"; nearest_ref "ENSCGRT00001031273.1"; class_code "="; tss_id "TSS15658"; p_id "P10548";
LT883670v1	Cufflinks	exon	68520047	68520160	.	+	.	gene_id "XLOC_011958"; transcript_id "TCONS_00021185"; exon_number "7"; gene_name "ENSCGRG00001024140.1"; oId "ENSCGRT00001031273.1"; nearest_ref "ENSCGRT00001031273.1"; class_code "="; tss_id "TSS15659"; p_id "P10548";
LT883670v1	Cufflinks	exon	68520047	68520160	.	+	.	gene_id "XLOC_011958"; transcript_id "TCONS_00021187"; exon_number "7"; gene_name "ENSCGRG00001024140.1"; oId "ENSCGRT00001031280.1"; nearest_ref "ENSCGRT00001031280.1"; class_code "="; tss_id "TSS15660"; p_id "P10547";
LT883670v1	Cufflinks	exon	68520047	68520160	.	+	.	gene_id "XLOC_011958"; transcript_id "TCONS_00021188"; exon_number "7"; gene_name "ENSCGRG00001024140.1"; oId "CUFF.10680.5"; nearest_ref "ENSCGRT00001031280.1"; class_code "j"; tss_id "TSS15660";
LT883670v1	Cufflinks	exon	68520050	68520160	.	+	.	gene_id "XLOC_011958"; transcript_id "TCONS_00021186"; exon_number "7"; gene_name "ENSCGRG00001024140.1"; oId "CUFF.10680.3"; nearest_ref "ENSCGRT00001031280.1"; class_code "j"; tss_id "TSS15659";
LT883670v1	Cufflinks	exon	68520704	68520869	.	+	.	gene_id "XLOC_011958"; transcript_id "TCONS_00021184"; exon_number "8"; gene_name "ENSCGRG00001024140.1"; oId "CUFF.10680.2"; nearest_ref "ENSCGRT00001031273.1"; class_code "="; tss_id "TSS15658"; p_id "P10548";
LT883670v1	Cufflinks	exon	68520704	68520869	.	+	.	gene_id "XLOC_011958"; transcript_id "TCONS_00021185"; exon_number "8"; gene_name "ENSCGRG00001024140.1"; oId "ENSCGRT00001031273.1"; nearest_ref "ENSCGRT00001031273.1"; class_code "="; tss_id "TSS15659"; p_id "P10548";
LT883670v1	Cufflinks	exon	68520704	68520869	.	+	.	gene_id "XLOC_011958"; transcript_id "TCONS_00021186"; exon_number "8"; gene_name "ENSCGRG00001024140.1"; oId "CUFF.10680.3"; nearest_ref "ENSCGRT00001031280.1"; class_code "j"; tss_id "TSS15659";
LT883670v1	Cufflinks	exon	68520704	68520869	.	+	.	gene_id "XLOC_011958"; transcript_id "TCONS_00021187"; exon_number "8"; gene_name "ENSCGRG00001024140.1"; oId "ENSCGRT00001031280.1"; nearest_ref "ENSCGRT00001031280.1"; class_code "="; tss_id "TSS15660"; p_id "P10547";
LT883670v1	Cufflinks	exon	68520704	68520869	.	+	.	gene_id "XLOC_011958"; transcript_id "TCONS_00021188"; exon_number "8"; gene_name "ENSCGRG00001024140.1"; oId "CUFF.10680.5"; nearest_ref "ENSCGRT00001031280.1"; class_code "j"; tss_id "TSS15660";
LT883670v1	Cufflinks	exon	68521472	68521592	.	+	.	gene_id "XLOC_011958"; transcript_id "TCONS_00021184"; exon_number "9"; gene_name "ENSCGRG00001024140.1"; oId "CUFF.10680.2"; nearest_ref "ENSCGRT00001031273.1"; class_code "="; tss_id "TSS15658"; p_id "P10548";
LT883670v1	Cufflinks	exon	68521472	68521592	.	+	.	gene_id "XLOC_011958"; transcript_id "TCONS_00021185"; exon_number "9"; gene_name "ENSCGRG00001024140.1"; oId "ENSCGRT00001031273.1"; nearest_ref "ENSCGRT00001031273.1"; class_code "="; tss_id "TSS15659"; p_id "P10548";
LT883670v1	Cufflinks	exon	68521472	68521592	.	+	.	gene_id "XLOC_011958"; transcript_id "TCONS_00021186"; exon_number "9"; gene_name "ENSCGRG00001024140.1"; oId "CUFF.10680.3"; nearest_ref "ENSCGRT00001031280.1"; class_code "j"; tss_id "TSS15659";
LT883670v1	Cufflinks	exon	68521472	68521592	.	+	.	gene_id "XLOC_011958"; transcript_id "TCONS_00021187"; exon_number "9"; gene_name "ENSCGRG00001024140.1"; oId "ENSCGRT00001031280.1"; nearest_ref "ENSCGRT00001031280.1"; class_code "="; tss_id "TSS15660"; p_id "P10547";
LT883670v1	Cufflinks	exon	68521472	68521592	.	+	.	gene_id "XLOC_011958"; transcript_id "TCONS_00021188"; exon_number "9"; gene_name "ENSCGRG00001024140.1"; oId "CUFF.10680.5"; nearest_ref "ENSCGRT00001031280.1"; class_code "j"; tss_id "TSS15660";
LT883670v1	Cufflinks	exon	68522622	68522797	.	+	.	gene_id "XLOC_011958"; transcript_id "TCONS_00021184"; exon_number "10"; gene_name "ENSCGRG00001024140.1"; oId "CUFF.10680.2"; nearest_ref "ENSCGRT00001031273.1"; class_code "="; tss_id "TSS15658"; p_id "P10548";
LT883670v1	Cufflinks	exon	68522622	68522797	.	+	.	gene_id "XLOC_011958"; transcript_id "TCONS_00021185"; exon_number "10"; gene_name "ENSCGRG00001024140.1"; oId "ENSCGRT00001031273.1"; nearest_ref "ENSCGRT00001031273.1"; class_code "="; tss_id "TSS15659"; p_id "P10548";
LT883670v1	Cufflinks	exon	68522622	68522797	.	+	.	gene_id "XLOC_011958"; transcript_id "TCONS_00021186"; exon_number "10"; gene_name "ENSCGRG00001024140.1"; oId "CUFF.10680.3"; nearest_ref "ENSCGRT00001031280.1"; class_code "j"; tss_id "TSS15659";
LT883670v1	Cufflinks	exon	68522622	68522797	.	+	.	gene_id "XLOC_011958"; transcript_id "TCONS_00021187"; exon_number "10"; gene_name "ENSCGRG00001024140.1"; oId "ENSCGRT00001031280.1"; nearest_ref "ENSCGRT00001031280.1"; class_code "="; tss_id "TSS15660"; p_id "P10547";
LT883670v1	Cufflinks	exon	68522622	68522797	.	+	.	gene_id "XLOC_011958"; transcript_id "TCONS_00021188"; exon_number "10"; gene_name "ENSCGRG00001024140.1"; oId "CUFF.10680.5"; nearest_ref "ENSCGRT00001031280.1"; class_code "j"; tss_id "TSS15660";
LT883670v1	Cufflinks	exon	68523633	68523754	.	+	.	gene_id "XLOC_011958"; transcript_id "TCONS_00021184"; exon_number "11"; gene_name "ENSCGRG00001024140.1"; oId "CUFF.10680.2"; nearest_ref "ENSCGRT00001031273.1"; class_code "="; tss_id "TSS15658"; p_id "P10548";
LT883670v1	Cufflinks	exon	68523633	68523754	.	+	.	gene_id "XLOC_011958"; transcript_id "TCONS_00021185"; exon_number "11"; gene_name "ENSCGRG00001024140.1"; oId "ENSCGRT00001031273.1"; nearest_ref "ENSCGRT00001031273.1"; class_code "="; tss_id "TSS15659"; p_id "P10548";
LT883670v1	Cufflinks	exon	68523633	68523754	.	+	.	gene_id "XLOC_011958"; transcript_id "TCONS_00021186"; exon_number "11"; gene_name "ENSCGRG00001024140.1"; oId "CUFF.10680.3"; nearest_ref "ENSCGRT00001031280.1"; class_code "j"; tss_id "TSS15659";
LT883670v1	Cufflinks	exon	68523633	68523754	.	+	.	gene_id "XLOC_011958"; transcript_id "TCONS_00021187"; exon_number "11"; gene_name "ENSCGRG00001024140.1"; oId "ENSCGRT00001031280.1"; nearest_ref "ENSCGRT00001031280.1"; class_code "="; tss_id "TSS15660"; p_id "P10547";
LT883670v1	Cufflinks	exon	68523633	68523754	.	+	.	gene_id "XLOC_011958"; transcript_id "TCONS_00021188"; exon_number "11"; gene_name "ENSCGRG00001024140.1"; oId "CUFF.10680.5"; nearest_ref "ENSCGRT00001031280.1"; class_code "j"; tss_id "TSS15660";
LT883670v1	Cufflinks	exon	68525957	68526035	.	+	.	gene_id "XLOC_011958"; transcript_id "TCONS_00021184"; exon_number "12"; gene_name "ENSCGRG00001024140.1"; oId "CUFF.10680.2"; nearest_ref "ENSCGRT00001031273.1"; class_code "="; tss_id "TSS15658"; p_id "P10548";
LT883670v1	Cufflinks	exon	68525957	68526035	.	+	.	gene_id "XLOC_011958"; transcript_id "TCONS_00021185"; exon_number "12"; gene_name "ENSCGRG00001024140.1"; oId "ENSCGRT00001031273.1"; nearest_ref "ENSCGRT00001031273.1"; class_code "="; tss_id "TSS15659"; p_id "P10548";
LT883670v1	Cufflinks	exon	68525957	68526035	.	+	.	gene_id "XLOC_011958"; transcript_id "TCONS_00021186"; exon_number "12"; gene_name "ENSCGRG00001024140.1"; oId "CUFF.10680.3"; nearest_ref "ENSCGRT00001031280.1"; class_code "j"; tss_id "TSS15659";
LT883670v1	Cufflinks	exon	68525957	68526035	.	+	.	gene_id "XLOC_011958"; transcript_id "TCONS_00021187"; exon_number "12"; gene_name "ENSCGRG00001024140.1"; oId "ENSCGRT00001031280.1"; nearest_ref "ENSCGRT00001031280.1"; class_code "="; tss_id "TSS15660"; p_id "P10547";
LT883670v1	Cufflinks	exon	68525957	68526035	.	+	.	gene_id "XLOC_011958"; transcript_id "TCONS_00021188"; exon_number "12"; gene_name "ENSCGRG00001024140.1"; oId "CUFF.10680.5"; nearest_ref "ENSCGRT00001031280.1"; class_code "j"; tss_id "TSS15660";
LT883670v1	Cufflinks	exon	68527632	68527714	.	+	.	gene_id "XLOC_011958"; transcript_id "TCONS_00021187"; exon_number "13"; gene_name "ENSCGRG00001024140.1"; oId "ENSCGRT00001031280.1"; nearest_ref "ENSCGRT00001031280.1"; class_code "="; tss_id "TSS15660"; p_id "P10547";
LT883670v1	Cufflinks	exon	68528367	68528398	.	+	.	gene_id "XLOC_011958"; transcript_id "TCONS_00021184"; exon_number "13"; gene_name "ENSCGRG00001024140.1"; oId "CUFF.10680.2"; nearest_ref "ENSCGRT00001031273.1"; class_code "="; tss_id "TSS15658"; p_id "P10548";
LT883670v1	Cufflinks	exon	68528367	68528398	.	+	.	gene_id "XLOC_011958"; transcript_id "TCONS_00021185"; exon_number "13"; gene_name "ENSCGRG00001024140.1"; oId "ENSCGRT00001031273.1"; nearest_ref "ENSCGRT00001031273.1"; class_code "="; tss_id "TSS15659"; p_id "P10548";
LT883670v1	Cufflinks	exon	68528367	68528398	.	+	.	gene_id "XLOC_011958"; transcript_id "TCONS_00021186"; exon_number "13"; gene_name "ENSCGRG00001024140.1"; oId "CUFF.10680.3"; nearest_ref "ENSCGRT00001031280.1"; class_code "j"; tss_id "TSS15659";
LT883670v1	Cufflinks	exon	68528367	68528398	.	+	.	gene_id "XLOC_011958"; transcript_id "TCONS_00021188"; exon_number "13"; gene_name "ENSCGRG00001024140.1"; oId "CUFF.10680.5"; nearest_ref "ENSCGRT00001031280.1"; class_code "j"; tss_id "TSS15660";
LT883670v1	Cufflinks	exon	68531159	68531323	.	+	.	gene_id "XLOC_011958"; transcript_id "TCONS_00021184"; exon_number "14"; gene_name "ENSCGRG00001024140.1"; oId "CUFF.10680.2"; nearest_ref "ENSCGRT00001031273.1"; class_code "="; tss_id "TSS15658"; p_id "P10548";
LT883670v1	Cufflinks	exon	68531159	68531323	.	+	.	gene_id "XLOC_011958"; transcript_id "TCONS_00021185"; exon_number "14"; gene_name "ENSCGRG00001024140.1"; oId "ENSCGRT00001031273.1"; nearest_ref "ENSCGRT00001031273.1"; class_code "="; tss_id "TSS15659"; p_id "P10548";
LT883670v1	Cufflinks	exon	68531159	68531323	.	+	.	gene_id "XLOC_011958"; transcript_id "TCONS_00021186"; exon_number "14"; gene_name "ENSCGRG00001024140.1"; oId "CUFF.10680.3"; nearest_ref "ENSCGRT00001031280.1"; class_code "j"; tss_id "TSS15659";
LT883670v1	Cufflinks	exon	68531159	68531323	.	+	.	gene_id "XLOC_011958"; transcript_id "TCONS_00021187"; exon_number "14"; gene_name "ENSCGRG00001024140.1"; oId "ENSCGRT00001031280.1"; nearest_ref "ENSCGRT00001031280.1"; class_code "="; tss_id "TSS15660"; p_id "P10547";
LT883670v1	Cufflinks	exon	68531159	68531323	.	+	.	gene_id "XLOC_011958"; transcript_id "TCONS_00021188"; exon_number "14"; gene_name "ENSCGRG00001024140.1"; oId "CUFF.10680.5"; nearest_ref "ENSCGRT00001031280.1"; class_code "j"; tss_id "TSS15660";
LT883670v1	Cufflinks	exon	68531773	68531935	.	+	.	gene_id "XLOC_011958"; transcript_id "TCONS_00021184"; exon_number "15"; gene_name "ENSCGRG00001024140.1"; oId "CUFF.10680.2"; nearest_ref "ENSCGRT00001031273.1"; class_code "="; tss_id "TSS15658"; p_id "P10548";
LT883670v1	Cufflinks	exon	68531773	68531935	.	+	.	gene_id "XLOC_011958"; transcript_id "TCONS_00021185"; exon_number "15"; gene_name "ENSCGRG00001024140.1"; oId "ENSCGRT00001031273.1"; nearest_ref "ENSCGRT00001031273.1"; class_code "="; tss_id "TSS15659"; p_id "P10548";
LT883670v1	Cufflinks	exon	68531773	68531935	.	+	.	gene_id "XLOC_011958"; transcript_id "TCONS_00021186"; exon_number "15"; gene_name "ENSCGRG00001024140.1"; oId "CUFF.10680.3"; nearest_ref "ENSCGRT00001031280.1"; class_code "j"; tss_id "TSS15659";
LT883670v1	Cufflinks	exon	68531773	68531935	.	+	.	gene_id "XLOC_011958"; transcript_id "TCONS_00021187"; exon_number "15"; gene_name "ENSCGRG00001024140.1"; oId "ENSCGRT00001031280.1"; nearest_ref "ENSCGRT00001031280.1"; class_code "="; tss_id "TSS15660"; p_id "P10547";
LT883670v1	Cufflinks	exon	68531773	68531935	.	+	.	gene_id "XLOC_011958"; transcript_id "TCONS_00021188"; exon_number "15"; gene_name "ENSCGRG00001024140.1"; oId "CUFF.10680.5"; nearest_ref "ENSCGRT00001031280.1"; class_code "j"; tss_id "TSS15660";
LT883670v1	Cufflinks	exon	68532965	68533158	.	+	.	gene_id "XLOC_011958"; transcript_id "TCONS_00021184"; exon_number "16"; gene_name "ENSCGRG00001024140.1"; oId "CUFF.10680.2"; nearest_ref "ENSCGRT00001031273.1"; class_code "="; tss_id "TSS15658"; p_id "P10548";
LT883670v1	Cufflinks	exon	68532965	68533158	.	+	.	gene_id "XLOC_011958"; transcript_id "TCONS_00021185"; exon_number "16"; gene_name "ENSCGRG00001024140.1"; oId "ENSCGRT00001031273.1"; nearest_ref "ENSCGRT00001031273.1"; class_code "="; tss_id "TSS15659"; p_id "P10548";
LT883670v1	Cufflinks	exon	68532965	68533158	.	+	.	gene_id "XLOC_011958"; transcript_id "TCONS_00021186"; exon_number "16"; gene_name "ENSCGRG00001024140.1"; oId "CUFF.10680.3"; nearest_ref "ENSCGRT00001031280.1"; class_code "j"; tss_id "TSS15659";
LT883670v1	Cufflinks	exon	68532965	68533158	.	+	.	gene_id "XLOC_011958"; transcript_id "TCONS_00021187"; exon_number "16"; gene_name "ENSCGRG00001024140.1"; oId "ENSCGRT00001031280.1"; nearest_ref "ENSCGRT00001031280.1"; class_code "="; tss_id "TSS15660"; p_id "P10547";
LT883670v1	Cufflinks	exon	68532965	68533158	.	+	.	gene_id "XLOC_011958"; transcript_id "TCONS_00021188"; exon_number "16"; gene_name "ENSCGRG00001024140.1"; oId "CUFF.10680.5"; nearest_ref "ENSCGRT00001031280.1"; class_code "j"; tss_id "TSS15660";
LT883670v1	Cufflinks	exon	68538119	68538256	.	+	.	gene_id "XLOC_011958"; transcript_id "TCONS_00021184"; exon_number "17"; gene_name "ENSCGRG00001024140.1"; oId "CUFF.10680.2"; nearest_ref "ENSCGRT00001031273.1"; class_code "="; tss_id "TSS15658"; p_id "P10548";
LT883670v1	Cufflinks	exon	68538119	68538256	.	+	.	gene_id "XLOC_011958"; transcript_id "TCONS_00021185"; exon_number "17"; gene_name "ENSCGRG00001024140.1"; oId "ENSCGRT00001031273.1"; nearest_ref "ENSCGRT00001031273.1"; class_code "="; tss_id "TSS15659"; p_id "P10548";
LT883670v1	Cufflinks	exon	68538119	68538256	.	+	.	gene_id "XLOC_011958"; transcript_id "TCONS_00021186"; exon_number "17"; gene_name "ENSCGRG00001024140.1"; oId "CUFF.10680.3"; nearest_ref "ENSCGRT00001031280.1"; class_code "j"; tss_id "TSS15659";
LT883670v1	Cufflinks	exon	68538119	68538256	.	+	.	gene_id "XLOC_011958"; transcript_id "TCONS_00021187"; exon_number "17"; gene_name "ENSCGRG00001024140.1"; oId "ENSCGRT00001031280.1"; nearest_ref "ENSCGRT00001031280.1"; class_code "="; tss_id "TSS15660"; p_id "P10547";
LT883670v1	Cufflinks	exon	68538119	68538256	.	+	.	gene_id "XLOC_011958"; transcript_id "TCONS_00021188"; exon_number "17"; gene_name "ENSCGRG00001024140.1"; oId "CUFF.10680.5"; nearest_ref "ENSCGRT00001031280.1"; class_code "j"; tss_id "TSS15660";
LT883670v1	Cufflinks	exon	68538632	68538781	.	+	.	gene_id "XLOC_011958"; transcript_id "TCONS_00021184"; exon_number "18"; gene_name "ENSCGRG00001024140.1"; oId "CUFF.10680.2"; nearest_ref "ENSCGRT00001031273.1"; class_code "="; tss_id "TSS15658"; p_id "P10548";
LT883670v1	Cufflinks	exon	68538632	68538781	.	+	.	gene_id "XLOC_011958"; transcript_id "TCONS_00021185"; exon_number "18"; gene_name "ENSCGRG00001024140.1"; oId "ENSCGRT00001031273.1"; nearest_ref "ENSCGRT00001031273.1"; class_code "="; tss_id "TSS15659"; p_id "P10548";
LT883670v1	Cufflinks	exon	68538632	68538781	.	+	.	gene_id "XLOC_011958"; transcript_id "TCONS_00021186"; exon_number "18"; gene_name "ENSCGRG00001024140.1"; oId "CUFF.10680.3"; nearest_ref "ENSCGRT00001031280.1"; class_code "j"; tss_id "TSS15659";
LT883670v1	Cufflinks	exon	68538632	68538781	.	+	.	gene_id "XLOC_011958"; transcript_id "TCONS_00021187"; exon_number "18"; gene_name "ENSCGRG00001024140.1"; oId "ENSCGRT00001031280.1"; nearest_ref "ENSCGRT00001031280.1"; class_code "="; tss_id "TSS15660"; p_id "P10547";
LT883670v1	Cufflinks	exon	68538632	68538781	.	+	.	gene_id "XLOC_011958"; transcript_id "TCONS_00021188"; exon_number "18"; gene_name "ENSCGRG00001024140.1"; oId "CUFF.10680.5"; nearest_ref "ENSCGRT00001031280.1"; class_code "j"; tss_id "TSS15660";
LT883670v1	Cufflinks	exon	68542823	68542996	.	+	.	gene_id "XLOC_011958"; transcript_id "TCONS_00021184"; exon_number "19"; gene_name "ENSCGRG00001024140.1"; oId "CUFF.10680.2"; nearest_ref "ENSCGRT00001031273.1"; class_code "="; tss_id "TSS15658"; p_id "P10548";
LT883670v1	Cufflinks	exon	68542823	68542996	.	+	.	gene_id "XLOC_011958"; transcript_id "TCONS_00021185"; exon_number "19"; gene_name "ENSCGRG00001024140.1"; oId "ENSCGRT00001031273.1"; nearest_ref "ENSCGRT00001031273.1"; class_code "="; tss_id "TSS15659"; p_id "P10548";
LT883670v1	Cufflinks	exon	68542823	68542996	.	+	.	gene_id "XLOC_011958"; transcript_id "TCONS_00021186"; exon_number "19"; gene_name "ENSCGRG00001024140.1"; oId "CUFF.10680.3"; nearest_ref "ENSCGRT00001031280.1"; class_code "j"; tss_id "TSS15659";
LT883670v1	Cufflinks	exon	68542823	68542996	.	+	.	gene_id "XLOC_011958"; transcript_id "TCONS_00021187"; exon_number "19"; gene_name "ENSCGRG00001024140.1"; oId "ENSCGRT00001031280.1"; nearest_ref "ENSCGRT00001031280.1"; class_code "="; tss_id "TSS15660"; p_id "P10547";
LT883670v1	Cufflinks	exon	68542823	68542996	.	+	.	gene_id "XLOC_011958"; transcript_id "TCONS_00021188"; exon_number "19"; gene_name "ENSCGRG00001024140.1"; oId "CUFF.10680.5"; nearest_ref "ENSCGRT00001031280.1"; class_code "j"; tss_id "TSS15660";
LT883670v1	Cufflinks	exon	68544785	68545003	.	+	.	gene_id "XLOC_011958"; transcript_id "TCONS_00021184"; exon_number "20"; gene_name "ENSCGRG00001024140.1"; oId "CUFF.10680.2"; nearest_ref "ENSCGRT00001031273.1"; class_code "="; tss_id "TSS15658"; p_id "P10548";
LT883670v1	Cufflinks	exon	68544785	68545003	.	+	.	gene_id "XLOC_011958"; transcript_id "TCONS_00021185"; exon_number "20"; gene_name "ENSCGRG00001024140.1"; oId "ENSCGRT00001031273.1"; nearest_ref "ENSCGRT00001031273.1"; class_code "="; tss_id "TSS15659"; p_id "P10548";
LT883670v1	Cufflinks	exon	68544785	68545003	.	+	.	gene_id "XLOC_011958"; transcript_id "TCONS_00021186"; exon_number "20"; gene_name "ENSCGRG00001024140.1"; oId "CUFF.10680.3"; nearest_ref "ENSCGRT00001031280.1"; class_code "j"; tss_id "TSS15659";
LT883670v1	Cufflinks	exon	68544785	68545003	.	+	.	gene_id "XLOC_011958"; transcript_id "TCONS_00021187"; exon_number "20"; gene_name "ENSCGRG00001024140.1"; oId "ENSCGRT00001031280.1"; nearest_ref "ENSCGRT00001031280.1"; class_code "="; tss_id "TSS15660"; p_id "P10547";
LT883670v1	Cufflinks	exon	68544785	68545003	.	+	.	gene_id "XLOC_011958"; transcript_id "TCONS_00021188"; exon_number "20"; gene_name "ENSCGRG00001024140.1"; oId "CUFF.10680.5"; nearest_ref "ENSCGRT00001031280.1"; class_code "j"; tss_id "TSS15660";
LT883670v1	Cufflinks	exon	68545824	68545968	.	+	.	gene_id "XLOC_011958"; transcript_id "TCONS_00021184"; exon_number "21"; gene_name "ENSCGRG00001024140.1"; oId "CUFF.10680.2"; nearest_ref "ENSCGRT00001031273.1"; class_code "="; tss_id "TSS15658"; p_id "P10548";
LT883670v1	Cufflinks	exon	68545824	68545968	.	+	.	gene_id "XLOC_011958"; transcript_id "TCONS_00021185"; exon_number "21"; gene_name "ENSCGRG00001024140.1"; oId "ENSCGRT00001031273.1"; nearest_ref "ENSCGRT00001031273.1"; class_code "="; tss_id "TSS15659"; p_id "P10548";
LT883670v1	Cufflinks	exon	68545824	68545968	.	+	.	gene_id "XLOC_011958"; transcript_id "TCONS_00021186"; exon_number "21"; gene_name "ENSCGRG00001024140.1"; oId "CUFF.10680.3"; nearest_ref "ENSCGRT00001031280.1"; class_code "j"; tss_id "TSS15659";
LT883670v1	Cufflinks	exon	68545824	68545968	.	+	.	gene_id "XLOC_011958"; transcript_id "TCONS_00021187"; exon_number "21"; gene_name "ENSCGRG00001024140.1"; oId "ENSCGRT00001031280.1"; nearest_ref "ENSCGRT00001031280.1"; class_code "="; tss_id "TSS15660"; p_id "P10547";
LT883670v1	Cufflinks	exon	68545824	68545968	.	+	.	gene_id "XLOC_011958"; transcript_id "TCONS_00021188"; exon_number "21"; gene_name "ENSCGRG00001024140.1"; oId "CUFF.10680.5"; nearest_ref "ENSCGRT00001031280.1"; class_code "j"; tss_id "TSS15660";
LT883670v1	Cufflinks	exon	68546523	68546596	.	+	.	gene_id "XLOC_011958"; transcript_id "TCONS_00021184"; exon_number "22"; gene_name "ENSCGRG00001024140.1"; oId "CUFF.10680.2"; nearest_ref "ENSCGRT00001031273.1"; class_code "="; tss_id "TSS15658"; p_id "P10548";
LT883670v1	Cufflinks	exon	68546523	68546596	.	+	.	gene_id "XLOC_011958"; transcript_id "TCONS_00021185"; exon_number "22"; gene_name "ENSCGRG00001024140.1"; oId "ENSCGRT00001031273.1"; nearest_ref "ENSCGRT00001031273.1"; class_code "="; tss_id "TSS15659"; p_id "P10548";
LT883670v1	Cufflinks	exon	68546523	68546596	.	+	.	gene_id "XLOC_011958"; transcript_id "TCONS_00021186"; exon_number "22"; gene_name "ENSCGRG00001024140.1"; oId "CUFF.10680.3"; nearest_ref "ENSCGRT00001031280.1"; class_code "j"; tss_id "TSS15659";
LT883670v1	Cufflinks	exon	68546523	68546600	.	+	.	gene_id "XLOC_011958"; transcript_id "TCONS_00021187"; exon_number "22"; gene_name "ENSCGRG00001024140.1"; oId "ENSCGRT00001031280.1"; nearest_ref "ENSCGRT00001031280.1"; class_code "="; tss_id "TSS15660"; p_id "P10547";
LT883670v1	Cufflinks	exon	68546523	68546596	.	+	.	gene_id "XLOC_011958"; transcript_id "TCONS_00021188"; exon_number "22"; gene_name "ENSCGRG00001024140.1"; oId "CUFF.10680.5"; nearest_ref "ENSCGRT00001031280.1"; class_code "j"; tss_id "TSS15660";
LT883670v1	Cufflinks	exon	68546636	68546682	.	+	.	gene_id "XLOC_011958"; transcript_id "TCONS_00021187"; exon_number "23"; gene_name "ENSCGRG00001024140.1"; oId "ENSCGRT00001031280.1"; nearest_ref "ENSCGRT00001031280.1"; class_code "="; tss_id "TSS15660"; p_id "P10547";
LT883670v1	Cufflinks	exon	68548166	68550832	.	+	.	gene_id "XLOC_011958"; transcript_id "TCONS_00021184"; exon_number "23"; gene_name "ENSCGRG00001024140.1"; oId "CUFF.10680.2"; nearest_ref "ENSCGRT00001031273.1"; class_code "="; tss_id "TSS15658"; p_id "P10548";
LT883670v1	Cufflinks	exon	68548166	68548213	.	+	.	gene_id "XLOC_011958"; transcript_id "TCONS_00021185"; exon_number "23"; gene_name "ENSCGRG00001024140.1"; oId "ENSCGRT00001031273.1"; nearest_ref "ENSCGRT00001031273.1"; class_code "="; tss_id "TSS15659"; p_id "P10548";
LT883670v1	Cufflinks	exon	68548166	68550832	.	+	.	gene_id "XLOC_011958"; transcript_id "TCONS_00021186"; exon_number "23"; gene_name "ENSCGRG00001024140.1"; oId "CUFF.10680.3"; nearest_ref "ENSCGRT00001031280.1"; class_code "j"; tss_id "TSS15659";
LT883670v1	Cufflinks	exon	68548166	68550832	.	+	.	gene_id "XLOC_011958"; transcript_id "TCONS_00021188"; exon_number "23"; gene_name "ENSCGRG00001024140.1"; oId "CUFF.10680.5"; nearest_ref "ENSCGRT00001031280.1"; class_code "j"; tss_id "TSS15660";
LT883670v1	Cufflinks	exon	68548504	68550832	.	+	.	gene_id "XLOC_011958"; transcript_id "TCONS_00021183"; exon_number "8"; gene_name "ENSCGRG00001024140.1"; oId "CUFF.10680.1"; nearest_ref "ENSCGRT00001031280.1"; class_code "j"; tss_id "TSS15658";
LT883670v1	Cufflinks	exon	68564672	68564761	.	+	.	gene_id "XLOC_011959"; transcript_id "TCONS_00021189"; exon_number "1"; gene_name "ENSCGRG00001003088.1"; oId "CUFF.10683.1"; nearest_ref "ENSCGRT00001003712.1"; class_code "o"; tss_id "TSS15661";
LT883670v1	Cufflinks	exon	68569766	68570030	.	+	.	gene_id "XLOC_011959"; transcript_id "TCONS_00021189"; exon_number "2"; gene_name "ENSCGRG00001003088.1"; oId "CUFF.10683.1"; nearest_ref "ENSCGRT00001003712.1"; class_code "o"; tss_id "TSS15661";
LT883670v1	Cufflinks	exon	68569769	68570335	.	+	.	gene_id "XLOC_011959"; transcript_id "TCONS_00021190"; exon_number "1"; gene_name "ENSCGRG00001003088.1"; oId "ENSCGRT00001003712.1"; nearest_ref "ENSCGRT00001003712.1"; class_code "="; tss_id "TSS15662"; p_id "P10549";
LT883670v1	Cufflinks	exon	68572648	68573998	.	+	.	gene_id "XLOC_011959"; transcript_id "TCONS_00021191"; exon_number "1"; oId "CUFF.10684.1"; class_code "u"; tss_id "TSS15663";
LT883670v1	Cufflinks	exon	68573776	68573997	.	+	.	gene_id "XLOC_011959"; transcript_id "TCONS_00021189"; exon_number "3"; gene_name "ENSCGRG00001003088.1"; oId "CUFF.10683.1"; nearest_ref "ENSCGRT00001003712.1"; class_code "o"; tss_id "TSS15661";
LT883670v1	Cufflinks	exon	68587250	68587316	.	+	.	gene_id "XLOC_011960"; transcript_id "TCONS_00021192"; exon_number "1"; gene_name "ENSCGRG00001006283.1"; oId "CUFF.10676.1"; nearest_ref "ENSCGRT00001007380.1"; class_code "j"; tss_id "TSS15664";
LT883670v1	Cufflinks	exon	68587250	68587316	.	+	.	gene_id "XLOC_011960"; transcript_id "TCONS_00021193"; exon_number "1"; gene_name "ENSCGRG00001006283.1"; oId "ENSCGRT00001007380.1"; nearest_ref "ENSCGRT00001007380.1"; class_code "="; tss_id "TSS15664"; p_id "P10550";
LT883670v1	Cufflinks	exon	68590829	68591310	.	+	.	gene_id "XLOC_011960"; transcript_id "TCONS_00021192"; exon_number "2"; gene_name "ENSCGRG00001006283.1"; oId "CUFF.10676.1"; nearest_ref "ENSCGRT00001007380.1"; class_code "j"; tss_id "TSS15664";
LT883670v1	Cufflinks	exon	68590829	68591310	.	+	.	gene_id "XLOC_011960"; transcript_id "TCONS_00021193"; exon_number "2"; gene_name "ENSCGRG00001006283.1"; oId "ENSCGRT00001007380.1"; nearest_ref "ENSCGRT00001007380.1"; class_code "="; tss_id "TSS15664"; p_id "P10550";
LT883670v1	Cufflinks	exon	68591413	68591749	.	+	.	gene_id "XLOC_011960"; transcript_id "TCONS_00021192"; exon_number "3"; gene_name "ENSCGRG00001006283.1"; oId "CUFF.10676.1"; nearest_ref "ENSCGRT00001007380.1"; class_code "j"; tss_id "TSS15664";
LT883670v1	Cufflinks	exon	68593843	68594006	.	+	.	gene_id "XLOC_011960"; transcript_id "TCONS_00021193"; exon_number "3"; gene_name "ENSCGRG00001006283.1"; oId "ENSCGRT00001007380.1"; nearest_ref "ENSCGRT00001007380.1"; class_code "="; tss_id "TSS15664"; p_id "P10550";
LT883670v1	Cufflinks	exon	68594942	68594949	.	-	.	gene_id "XLOC_012368"; transcript_id "TCONS_00021896"; exon_number "3"; gene_name "ENSCGRG00001023731.1"; oId "CUFF.10674.4"; nearest_ref "ENSCGRT00001030646.1"; class_code "j"; tss_id "TSS16188";
LT883670v1	Cufflinks	exon	68597291	68597357	.	+	.	gene_id "XLOC_011960"; transcript_id "TCONS_00021193"; exon_number "4"; gene_name "ENSCGRG00001006283.1"; oId "ENSCGRT00001007380.1"; nearest_ref "ENSCGRT00001007380.1"; class_code "="; tss_id "TSS15664"; p_id "P10550";
LT883670v1	Cufflinks	exon	68598236	68598481	.	+	.	gene_id "XLOC_011960"; transcript_id "TCONS_00021193"; exon_number "5"; gene_name "ENSCGRG00001006283.1"; oId "ENSCGRT00001007380.1"; nearest_ref "ENSCGRT00001007380.1"; class_code "="; tss_id "TSS15664"; p_id "P10550";
LT883670v1	Cufflinks	exon	68598745	68598923	.	+	.	gene_id "XLOC_011954"; transcript_id "TCONS_00021175"; exon_number "2"; gene_name "ENSCGRG00001024140.1"; oId "CUFF.10675.1"; nearest_ref "ENSCGRT00001031280.1"; class_code "o"; tss_id "TSS15654";
LT883670v1	Cufflinks	exon	68605915	68606004	.	+	.	gene_id "XLOC_011961"; transcript_id "TCONS_00021194"; exon_number "1"; gene_name "ENSCGRG00001014123.1"; oId "ENSCGRT00001017053.1"; nearest_ref "ENSCGRT00001017053.1"; class_code "="; tss_id "TSS15665"; p_id "P10551";
LT883670v1	Cufflinks	exon	68611083	68611214	.	+	.	gene_id "XLOC_011961"; transcript_id "TCONS_00021194"; exon_number "2"; gene_name "ENSCGRG00001014123.1"; oId "ENSCGRT00001017053.1"; nearest_ref "ENSCGRT00001017053.1"; class_code "="; tss_id "TSS15665"; p_id "P10551";
LT883670v1	Cufflinks	exon	68631074	68631160	.	+	.	gene_id "XLOC_011955"; transcript_id "TCONS_00021177"; exon_number "6"; gene_name "ENSCGRG00001015617.1"; oId "CUFF.10679.1"; nearest_ref "ENSCGRT00001019080.1"; class_code "j"; tss_id "TSS15655";
LT883670v1	Cufflinks	exon	68656409	68656489	.	+	.	gene_id "XLOC_011961"; transcript_id "TCONS_00021194"; exon_number "3"; gene_name "ENSCGRG00001014123.1"; oId "ENSCGRT00001017053.1"; nearest_ref "ENSCGRT00001017053.1"; class_code "="; tss_id "TSS15665"; p_id "P10551";
LT883670v1	Cufflinks	exon	68657683	68657778	.	+	.	gene_id "XLOC_011961"; transcript_id "TCONS_00021194"; exon_number "4"; gene_name "ENSCGRG00001014123.1"; oId "ENSCGRT00001017053.1"; nearest_ref "ENSCGRT00001017053.1"; class_code "="; tss_id "TSS15665"; p_id "P10551";
LT883670v1	Cufflinks	exon	68664185	68664285	.	+	.	gene_id "XLOC_011962"; transcript_id "TCONS_00021195"; exon_number "1"; gene_name "ENSCGRG00001020986.1"; oId "ENSCGRT00001026691.1"; nearest_ref "ENSCGRT00001026691.1"; class_code "="; tss_id "TSS15666"; p_id "P10552";
LT883670v1	Cufflinks	exon	68668455	68668608	.	+	.	gene_id "XLOC_011962"; transcript_id "TCONS_00021195"; exon_number "2"; gene_name "ENSCGRG00001020986.1"; oId "ENSCGRT00001026691.1"; nearest_ref "ENSCGRT00001026691.1"; class_code "="; tss_id "TSS15666"; p_id "P10552";
LT883670v1	Cufflinks	exon	68673302	68673541	.	+	.	gene_id "XLOC_011962"; transcript_id "TCONS_00021195"; exon_number "3"; gene_name "ENSCGRG00001020986.1"; oId "ENSCGRT00001026691.1"; nearest_ref "ENSCGRT00001026691.1"; class_code "="; tss_id "TSS15666"; p_id "P10552";
LT883670v1	Cufflinks	exon	68681232	68681414	.	+	.	gene_id "XLOC_011962"; transcript_id "TCONS_00021195"; exon_number "4"; gene_name "ENSCGRG00001020986.1"; oId "ENSCGRT00001026691.1"; nearest_ref "ENSCGRT00001026691.1"; class_code "="; tss_id "TSS15666"; p_id "P10552";
LT883670v1	Cufflinks	exon	68682121	68682261	.	+	.	gene_id "XLOC_011962"; transcript_id "TCONS_00021195"; exon_number "5"; gene_name "ENSCGRG00001020986.1"; oId "ENSCGRT00001026691.1"; nearest_ref "ENSCGRT00001026691.1"; class_code "="; tss_id "TSS15666"; p_id "P10552";
LT883670v1	Cufflinks	exon	68683537	68683656	.	+	.	gene_id "XLOC_011962"; transcript_id "TCONS_00021195"; exon_number "6"; gene_name "ENSCGRG00001020986.1"; oId "ENSCGRT00001026691.1"; nearest_ref "ENSCGRT00001026691.1"; class_code "="; tss_id "TSS15666"; p_id "P10552";
LT883670v1	Cufflinks	exon	68684438	68684592	.	+	.	gene_id "XLOC_011962"; transcript_id "TCONS_00021195"; exon_number "7"; gene_name "ENSCGRG00001020986.1"; oId "ENSCGRT00001026691.1"; nearest_ref "ENSCGRT00001026691.1"; class_code "="; tss_id "TSS15666"; p_id "P10552";
LT883670v1	Cufflinks	exon	68685471	68685570	.	+	.	gene_id "XLOC_011962"; transcript_id "TCONS_00021195"; exon_number "8"; gene_name "ENSCGRG00001020986.1"; oId "ENSCGRT00001026691.1"; nearest_ref "ENSCGRT00001026691.1"; class_code "="; tss_id "TSS15666"; p_id "P10552";
LT883670v1	Cufflinks	exon	68703845	68704387	.	-	.	gene_id "XLOC_012372"; transcript_id "TCONS_00021908"; exon_number "1"; gene_name "ENSCGRG00001016356.1"; oId "ENSCGRT00001020097.1"; nearest_ref "ENSCGRT00001020097.1"; class_code "="; tss_id "TSS16193"; p_id "P10942";
LT883670v1	Cufflinks	exon	68706224	68706456	.	-	.	gene_id "XLOC_012372"; transcript_id "TCONS_00021908"; exon_number "2"; gene_name "ENSCGRG00001016356.1"; oId "ENSCGRT00001020097.1"; nearest_ref "ENSCGRT00001020097.1"; class_code "="; tss_id "TSS16193"; p_id "P10942";
LT883670v1	Cufflinks	exon	68708647	68708815	.	-	.	gene_id "XLOC_012372"; transcript_id "TCONS_00021908"; exon_number "3"; gene_name "ENSCGRG00001016356.1"; oId "ENSCGRT00001020097.1"; nearest_ref "ENSCGRT00001020097.1"; class_code "="; tss_id "TSS16193"; p_id "P10942";
LT883670v1	Cufflinks	exon	68924644	68925045	.	+	.	gene_id "XLOC_011963"; transcript_id "TCONS_00021196"; exon_number "1"; gene_name "ENSCGRG00001003575.1"; oId "ENSCGRT00001004284.1"; nearest_ref "ENSCGRT00001004284.1"; class_code "="; tss_id "TSS15667";
LT883670v1	Cufflinks	exon	68968431	68970045	.	-	.	gene_id "XLOC_012373"; transcript_id "TCONS_00021909"; exon_number "1"; gene_name "ENSCGRG00001011188.1"; oId "CUFF.10192.1"; nearest_ref "ENSCGRT00001013194.1"; class_code "j"; tss_id "TSS16194";
LT883670v1	Cufflinks	exon	68969789	68970045	.	-	.	gene_id "XLOC_012373"; transcript_id "TCONS_00021910"; exon_number "1"; gene_name "ENSCGRG00001011188.1"; oId "ENSCGRT00001013194.1"; nearest_ref "ENSCGRT00001013194.1"; class_code "="; tss_id "TSS16194"; p_id "P10943";
LT883670v1	Cufflinks	exon	68969880	68970045	.	-	.	gene_id "XLOC_012373"; transcript_id "TCONS_00021911"; exon_number "1"; gene_name "ENSCGRG00001011188.1"; oId "ENSCGRT00001013199.1"; contained_in "TCONS_00021909"; nearest_ref "ENSCGRT00001013199.1"; class_code "="; tss_id "TSS16195"; p_id "P10944";
LT883670v1	Cufflinks	exon	68977385	68977559	.	-	.	gene_id "XLOC_012373"; transcript_id "TCONS_00021909"; exon_number "2"; gene_name "ENSCGRG00001011188.1"; oId "CUFF.10192.1"; nearest_ref "ENSCGRT00001013194.1"; class_code "j"; tss_id "TSS16194";
LT883670v1	Cufflinks	exon	68977385	68977559	.	-	.	gene_id "XLOC_012373"; transcript_id "TCONS_00021910"; exon_number "2"; gene_name "ENSCGRG00001011188.1"; oId "ENSCGRT00001013194.1"; nearest_ref "ENSCGRT00001013194.1"; class_code "="; tss_id "TSS16194"; p_id "P10943";
LT883670v1	Cufflinks	exon	68977385	68977559	.	-	.	gene_id "XLOC_012373"; transcript_id "TCONS_00021911"; exon_number "2"; gene_name "ENSCGRG00001011188.1"; oId "ENSCGRT00001013199.1"; contained_in "TCONS_00021909"; nearest_ref "ENSCGRT00001013199.1"; class_code "="; tss_id "TSS16195"; p_id "P10944";
LT883670v1	Cufflinks	exon	68979475	68979564	.	-	.	gene_id "XLOC_012373"; transcript_id "TCONS_00021909"; exon_number "3"; gene_name "ENSCGRG00001011188.1"; oId "CUFF.10192.1"; nearest_ref "ENSCGRT00001013194.1"; class_code "j"; tss_id "TSS16194";
LT883670v1	Cufflinks	exon	68979475	68979564	.	-	.	gene_id "XLOC_012373"; transcript_id "TCONS_00021910"; exon_number "3"; gene_name "ENSCGRG00001011188.1"; oId "ENSCGRT00001013194.1"; nearest_ref "ENSCGRT00001013194.1"; class_code "="; tss_id "TSS16194"; p_id "P10943";
LT883670v1	Cufflinks	exon	68979475	68979564	.	-	.	gene_id "XLOC_012373"; transcript_id "TCONS_00021911"; exon_number "3"; gene_name "ENSCGRG00001011188.1"; oId "ENSCGRT00001013199.1"; contained_in "TCONS_00021909"; nearest_ref "ENSCGRT00001013199.1"; class_code "="; tss_id "TSS16195"; p_id "P10944";
LT883670v1	Cufflinks	exon	68983716	68983806	.	-	.	gene_id "XLOC_012373"; transcript_id "TCONS_00021909"; exon_number "4"; gene_name "ENSCGRG00001011188.1"; oId "CUFF.10192.1"; nearest_ref "ENSCGRT00001013194.1"; class_code "j"; tss_id "TSS16194";
LT883670v1	Cufflinks	exon	68983716	68983806	.	-	.	gene_id "XLOC_012373"; transcript_id "TCONS_00021911"; exon_number "4"; gene_name "ENSCGRG00001011188.1"; oId "ENSCGRT00001013199.1"; contained_in "TCONS_00021909"; nearest_ref "ENSCGRT00001013199.1"; class_code "="; tss_id "TSS16195"; p_id "P10944";
LT883670v1	Cufflinks	exon	68985371	68985470	.	-	.	gene_id "XLOC_012373"; transcript_id "TCONS_00021910"; exon_number "4"; gene_name "ENSCGRG00001011188.1"; oId "ENSCGRT00001013194.1"; nearest_ref "ENSCGRT00001013194.1"; class_code "="; tss_id "TSS16194"; p_id "P10943";
LT883670v1	Cufflinks	exon	68991668	68991778	.	-	.	gene_id "XLOC_012373"; transcript_id "TCONS_00021909"; exon_number "5"; gene_name "ENSCGRG00001011188.1"; oId "CUFF.10192.1"; nearest_ref "ENSCGRT00001013194.1"; class_code "j"; tss_id "TSS16194";
LT883670v1	Cufflinks	exon	68991668	68991775	.	-	.	gene_id "XLOC_012373"; transcript_id "TCONS_00021910"; exon_number "5"; gene_name "ENSCGRG00001011188.1"; oId "ENSCGRT00001013194.1"; nearest_ref "ENSCGRT00001013194.1"; class_code "="; tss_id "TSS16194"; p_id "P10943";
LT883670v1	Cufflinks	exon	68991668	68991778	.	-	.	gene_id "XLOC_012373"; transcript_id "TCONS_00021911"; exon_number "5"; gene_name "ENSCGRG00001011188.1"; oId "ENSCGRT00001013199.1"; contained_in "TCONS_00021909"; nearest_ref "ENSCGRT00001013199.1"; class_code "="; tss_id "TSS16195"; p_id "P10944";
LT883670v1	Cufflinks	exon	68999103	68999300	.	-	.	gene_id "XLOC_012373"; transcript_id "TCONS_00021909"; exon_number "6"; gene_name "ENSCGRG00001011188.1"; oId "CUFF.10192.1"; nearest_ref "ENSCGRT00001013194.1"; class_code "j"; tss_id "TSS16194";
LT883670v1	Cufflinks	exon	68999103	68999300	.	-	.	gene_id "XLOC_012373"; transcript_id "TCONS_00021910"; exon_number "6"; gene_name "ENSCGRG00001011188.1"; oId "ENSCGRT00001013194.1"; nearest_ref "ENSCGRT00001013194.1"; class_code "="; tss_id "TSS16194"; p_id "P10943";
LT883670v1	Cufflinks	exon	68999103	68999300	.	-	.	gene_id "XLOC_012373"; transcript_id "TCONS_00021911"; exon_number "6"; gene_name "ENSCGRG00001011188.1"; oId "ENSCGRT00001013199.1"; contained_in "TCONS_00021909"; nearest_ref "ENSCGRT00001013199.1"; class_code "="; tss_id "TSS16195"; p_id "P10944";
LT883670v1	Cufflinks	exon	68999656	68999762	.	-	.	gene_id "XLOC_012373"; transcript_id "TCONS_00021909"; exon_number "7"; gene_name "ENSCGRG00001011188.1"; oId "CUFF.10192.1"; nearest_ref "ENSCGRT00001013194.1"; class_code "j"; tss_id "TSS16194";
LT883670v1	Cufflinks	exon	68999656	68999762	.	-	.	gene_id "XLOC_012373"; transcript_id "TCONS_00021910"; exon_number "7"; gene_name "ENSCGRG00001011188.1"; oId "ENSCGRT00001013194.1"; nearest_ref "ENSCGRT00001013194.1"; class_code "="; tss_id "TSS16194"; p_id "P10943";
LT883670v1	Cufflinks	exon	68999656	68999762	.	-	.	gene_id "XLOC_012373"; transcript_id "TCONS_00021911"; exon_number "7"; gene_name "ENSCGRG00001011188.1"; oId "ENSCGRT00001013199.1"; contained_in "TCONS_00021909"; nearest_ref "ENSCGRT00001013199.1"; class_code "="; tss_id "TSS16195"; p_id "P10944";
LT883670v1	Cufflinks	exon	69018184	69018388	.	-	.	gene_id "XLOC_012373"; transcript_id "TCONS_00021909"; exon_number "8"; gene_name "ENSCGRG00001011188.1"; oId "CUFF.10192.1"; nearest_ref "ENSCGRT00001013194.1"; class_code "j"; tss_id "TSS16194";
LT883670v1	Cufflinks	exon	69018184	69018388	.	-	.	gene_id "XLOC_012373"; transcript_id "TCONS_00021910"; exon_number "8"; gene_name "ENSCGRG00001011188.1"; oId "ENSCGRT00001013194.1"; nearest_ref "ENSCGRT00001013194.1"; class_code "="; tss_id "TSS16194"; p_id "P10943";
LT883670v1	Cufflinks	exon	69018184	69018355	.	-	.	gene_id "XLOC_012373"; transcript_id "TCONS_00021911"; exon_number "8"; gene_name "ENSCGRG00001011188.1"; oId "ENSCGRT00001013199.1"; contained_in "TCONS_00021909"; nearest_ref "ENSCGRT00001013199.1"; class_code "="; tss_id "TSS16195"; p_id "P10944";
LT883670v1	Cufflinks	exon	69027581	69027827	.	-	.	gene_id "XLOC_012373"; transcript_id "TCONS_00021909"; exon_number "9"; gene_name "ENSCGRG00001011188.1"; oId "CUFF.10192.1"; nearest_ref "ENSCGRT00001013194.1"; class_code "j"; tss_id "TSS16194";
LT883670v1	Cufflinks	exon	69027581	69027827	.	-	.	gene_id "XLOC_012373"; transcript_id "TCONS_00021910"; exon_number "9"; gene_name "ENSCGRG00001011188.1"; oId "ENSCGRT00001013194.1"; nearest_ref "ENSCGRT00001013194.1"; class_code "="; tss_id "TSS16194"; p_id "P10943";
LT883670v1	Cufflinks	exon	69065191	69065631	.	-	.	gene_id "XLOC_012374"; transcript_id "TCONS_00021912"; exon_number "1"; gene_name "ENSCGRG00001007136.1"; oId "ENSCGRT00001008350.1"; nearest_ref "ENSCGRT00001008350.1"; class_code "="; tss_id "TSS16196"; p_id "P10945";
LT883670v1	Cufflinks	exon	69132333	69133058	.	-	.	gene_id "XLOC_012375"; transcript_id "TCONS_00021913"; exon_number "1"; gene_name "ENSCGRG00001006631.1"; oId "ENSCGRT00001007767.1"; nearest_ref "ENSCGRT00001007767.1"; class_code "="; tss_id "TSS16197"; p_id "P10946";
LT883670v1	Cufflinks	exon	69176019	69176034	.	-	.	gene_id "XLOC_012376"; transcript_id "TCONS_00021914"; exon_number "1"; gene_name "ENSCGRG00001014024.1"; oId "ENSCGRT00001016907.1"; nearest_ref "ENSCGRT00001016907.1"; class_code "="; tss_id "TSS16198"; p_id "P10947";
LT883670v1	Cufflinks	exon	69178602	69178715	.	-	.	gene_id "XLOC_012376"; transcript_id "TCONS_00021914"; exon_number "2"; gene_name "ENSCGRG00001014024.1"; oId "ENSCGRT00001016907.1"; nearest_ref "ENSCGRT00001016907.1"; class_code "="; tss_id "TSS16198"; p_id "P10947";
LT883670v1	Cufflinks	exon	69181943	69182048	.	-	.	gene_id "XLOC_012376"; transcript_id "TCONS_00021914"; exon_number "3"; gene_name "ENSCGRG00001014024.1"; oId "ENSCGRT00001016907.1"; nearest_ref "ENSCGRT00001016907.1"; class_code "="; tss_id "TSS16198"; p_id "P10947";
LT883670v1	Cufflinks	exon	69182221	69182284	.	-	.	gene_id "XLOC_012376"; transcript_id "TCONS_00021914"; exon_number "4"; gene_name "ENSCGRG00001014024.1"; oId "ENSCGRT00001016907.1"; nearest_ref "ENSCGRT00001016907.1"; class_code "="; tss_id "TSS16198"; p_id "P10947";
LT883670v1	Cufflinks	exon	69238801	69239019	.	-	.	gene_id "XLOC_012377"; transcript_id "TCONS_00021915"; exon_number "1"; gene_name "ENSCGRG00001016030.1"; oId "ENSCGRT00001019655.1"; nearest_ref "ENSCGRT00001019655.1"; class_code "="; tss_id "TSS16199"; p_id "P10948";
LT883670v1	Cufflinks	exon	69239323	69239512	.	-	.	gene_id "XLOC_012377"; transcript_id "TCONS_00021915"; exon_number "2"; gene_name "ENSCGRG00001016030.1"; oId "ENSCGRT00001019655.1"; nearest_ref "ENSCGRT00001019655.1"; class_code "="; tss_id "TSS16199"; p_id "P10948";
LT883670v1	Cufflinks	exon	69239542	69239905	.	-	.	gene_id "XLOC_012377"; transcript_id "TCONS_00021915"; exon_number "3"; gene_name "ENSCGRG00001016030.1"; oId "ENSCGRT00001019655.1"; nearest_ref "ENSCGRT00001019655.1"; class_code "="; tss_id "TSS16199"; p_id "P10948";
LT883670v1	Cufflinks	exon	69239947	69240198	.	-	.	gene_id "XLOC_012377"; transcript_id "TCONS_00021915"; exon_number "4"; gene_name "ENSCGRG00001016030.1"; oId "ENSCGRT00001019655.1"; nearest_ref "ENSCGRT00001019655.1"; class_code "="; tss_id "TSS16199"; p_id "P10948";
LT883670v1	Cufflinks	exon	69240308	69240366	.	-	.	gene_id "XLOC_012377"; transcript_id "TCONS_00021915"; exon_number "5"; gene_name "ENSCGRG00001016030.1"; oId "ENSCGRT00001019655.1"; nearest_ref "ENSCGRT00001019655.1"; class_code "="; tss_id "TSS16199"; p_id "P10948";
LT883670v1	Cufflinks	exon	69240397	69240407	.	-	.	gene_id "XLOC_012377"; transcript_id "TCONS_00021915"; exon_number "6"; gene_name "ENSCGRG00001016030.1"; oId "ENSCGRT00001019655.1"; nearest_ref "ENSCGRT00001019655.1"; class_code "="; tss_id "TSS16199"; p_id "P10948";
LT883670v1	Cufflinks	exon	69330724	69331123	.	+	.	gene_id "XLOC_011964"; transcript_id "TCONS_00021197"; exon_number "1"; gene_name "ENSCGRG00001014109.1"; oId "ENSCGRT00001017033.1"; nearest_ref "ENSCGRT00001017033.1"; class_code "="; tss_id "TSS15668"; p_id "P10553";
LT883670v1	Cufflinks	exon	69331677	69331703	.	+	.	gene_id "XLOC_011964"; transcript_id "TCONS_00021197"; exon_number "2"; gene_name "ENSCGRG00001014109.1"; oId "ENSCGRT00001017033.1"; nearest_ref "ENSCGRT00001017033.1"; class_code "="; tss_id "TSS15668"; p_id "P10553";
LT883670v1	Cufflinks	exon	69331833	69331884	.	+	.	gene_id "XLOC_011964"; transcript_id "TCONS_00021197"; exon_number "3"; gene_name "ENSCGRG00001014109.1"; oId "ENSCGRT00001017033.1"; nearest_ref "ENSCGRT00001017033.1"; class_code "="; tss_id "TSS15668"; p_id "P10553";
LT883670v1	Cufflinks	exon	69331924	69332035	.	+	.	gene_id "XLOC_011964"; transcript_id "TCONS_00021197"; exon_number "4"; gene_name "ENSCGRG00001014109.1"; oId "ENSCGRT00001017033.1"; nearest_ref "ENSCGRT00001017033.1"; class_code "="; tss_id "TSS15668"; p_id "P10553";
LT883670v1	Cufflinks	exon	69340853	69340898	.	+	.	gene_id "XLOC_011965"; transcript_id "TCONS_00021198"; exon_number "1"; gene_name "ENSCGRG00001000435.1"; oId "ENSCGRT00001000562.1"; nearest_ref "ENSCGRT00001000562.1"; class_code "="; tss_id "TSS15669"; p_id "P10554";
LT883670v1	Cufflinks	exon	69344969	69345012	.	+	.	gene_id "XLOC_011965"; transcript_id "TCONS_00021198"; exon_number "2"; gene_name "ENSCGRG00001000435.1"; oId "ENSCGRT00001000562.1"; nearest_ref "ENSCGRT00001000562.1"; class_code "="; tss_id "TSS15669"; p_id "P10554";
LT883670v1	Cufflinks	exon	69347843	69347914	.	+	.	gene_id "XLOC_011965"; transcript_id "TCONS_00021198"; exon_number "3"; gene_name "ENSCGRG00001000435.1"; oId "ENSCGRT00001000562.1"; nearest_ref "ENSCGRT00001000562.1"; class_code "="; tss_id "TSS15669"; p_id "P10554";
LT883670v1	Cufflinks	exon	69349317	69349575	.	+	.	gene_id "XLOC_011965"; transcript_id "TCONS_00021198"; exon_number "4"; gene_name "ENSCGRG00001000435.1"; oId "ENSCGRT00001000562.1"; nearest_ref "ENSCGRT00001000562.1"; class_code "="; tss_id "TSS15669"; p_id "P10554";
LT883670v1	Cufflinks	exon	69365374	69365631	.	+	.	gene_id "XLOC_011965"; transcript_id "TCONS_00021198"; exon_number "5"; gene_name "ENSCGRG00001000435.1"; oId "ENSCGRT00001000562.1"; nearest_ref "ENSCGRT00001000562.1"; class_code "="; tss_id "TSS15669"; p_id "P10554";
LT883670v1	Cufflinks	exon	69367337	69367470	.	+	.	gene_id "XLOC_011965"; transcript_id "TCONS_00021198"; exon_number "6"; gene_name "ENSCGRG00001000435.1"; oId "ENSCGRT00001000562.1"; nearest_ref "ENSCGRT00001000562.1"; class_code "="; tss_id "TSS15669"; p_id "P10554";
LT883670v1	Cufflinks	exon	69373970	69374092	.	+	.	gene_id "XLOC_011965"; transcript_id "TCONS_00021198"; exon_number "7"; gene_name "ENSCGRG00001000435.1"; oId "ENSCGRT00001000562.1"; nearest_ref "ENSCGRT00001000562.1"; class_code "="; tss_id "TSS15669"; p_id "P10554";
LT883670v1	Cufflinks	exon	69383126	69383245	.	-	.	gene_id "XLOC_012378"; transcript_id "TCONS_00021916"; exon_number "1"; gene_name "ENSCGRG00001002786.1"; oId "ENSCGRT00001003353.1"; nearest_ref "ENSCGRT00001003353.1"; class_code "="; tss_id "TSS16200"; p_id "P10949";
LT883670v1	Cufflinks	exon	69384883	69385014	.	-	.	gene_id "XLOC_012378"; transcript_id "TCONS_00021916"; exon_number "2"; gene_name "ENSCGRG00001002786.1"; oId "ENSCGRT00001003353.1"; nearest_ref "ENSCGRT00001003353.1"; class_code "="; tss_id "TSS16200"; p_id "P10949";
LT883670v1	Cufflinks	exon	69386180	69386212	.	-	.	gene_id "XLOC_012378"; transcript_id "TCONS_00021916"; exon_number "3"; gene_name "ENSCGRG00001002786.1"; oId "ENSCGRT00001003353.1"; nearest_ref "ENSCGRT00001003353.1"; class_code "="; tss_id "TSS16200"; p_id "P10949";
LT883670v1	Cufflinks	exon	69386297	69386332	.	-	.	gene_id "XLOC_012378"; transcript_id "TCONS_00021916"; exon_number "4"; gene_name "ENSCGRG00001002786.1"; oId "ENSCGRT00001003353.1"; nearest_ref "ENSCGRT00001003353.1"; class_code "="; tss_id "TSS16200"; p_id "P10949";
LT883670v1	Cufflinks	exon	69386438	69386560	.	-	.	gene_id "XLOC_012378"; transcript_id "TCONS_00021916"; exon_number "5"; gene_name "ENSCGRG00001002786.1"; oId "ENSCGRT00001003353.1"; nearest_ref "ENSCGRT00001003353.1"; class_code "="; tss_id "TSS16200"; p_id "P10949";
LT883670v1	Cufflinks	exon	69422404	69422417	.	+	.	gene_id "XLOC_011966"; transcript_id "TCONS_00021199"; exon_number "1"; gene_name "ENSCGRG00001015418.1"; oId "ENSCGRT00001018824.1"; nearest_ref "ENSCGRT00001018824.1"; class_code "="; tss_id "TSS15670"; p_id "P10555";
LT883670v1	Cufflinks	exon	69422456	69422485	.	+	.	gene_id "XLOC_011966"; transcript_id "TCONS_00021199"; exon_number "2"; gene_name "ENSCGRG00001015418.1"; oId "ENSCGRT00001018824.1"; nearest_ref "ENSCGRT00001018824.1"; class_code "="; tss_id "TSS15670"; p_id "P10555";
LT883670v1	Cufflinks	exon	69425247	69425613	.	+	.	gene_id "XLOC_011966"; transcript_id "TCONS_00021199"; exon_number "3"; gene_name "ENSCGRG00001015418.1"; oId "ENSCGRT00001018824.1"; nearest_ref "ENSCGRT00001018824.1"; class_code "="; tss_id "TSS15670"; p_id "P10555";
LT883670v1	Cufflinks	exon	69426038	69426160	.	+	.	gene_id "XLOC_011966"; transcript_id "TCONS_00021199"; exon_number "4"; gene_name "ENSCGRG00001015418.1"; oId "ENSCGRT00001018824.1"; nearest_ref "ENSCGRT00001018824.1"; class_code "="; tss_id "TSS15670"; p_id "P10555";
LT883670v1	Cufflinks	exon	69430633	69430804	.	+	.	gene_id "XLOC_011966"; transcript_id "TCONS_00021199"; exon_number "5"; gene_name "ENSCGRG00001015418.1"; oId "ENSCGRT00001018824.1"; nearest_ref "ENSCGRT00001018824.1"; class_code "="; tss_id "TSS15670"; p_id "P10555";
LT883670v1	Cufflinks	exon	69435043	69435686	.	+	.	gene_id "XLOC_011966"; transcript_id "TCONS_00021199"; exon_number "6"; gene_name "ENSCGRG00001015418.1"; oId "ENSCGRT00001018824.1"; nearest_ref "ENSCGRT00001018824.1"; class_code "="; tss_id "TSS15670"; p_id "P10555";
LT883670v1	Cufflinks	exon	69441054	69441220	.	-	.	gene_id "XLOC_012379"; transcript_id "TCONS_00021917"; exon_number "1"; gene_name "ENSCGRG00001015504.1"; oId "ENSCGRT00001018932.1"; nearest_ref "ENSCGRT00001018932.1"; class_code "="; tss_id "TSS16201"; p_id "P10950";
LT883670v1	Cufflinks	exon	69441707	69441852	.	-	.	gene_id "XLOC_012379"; transcript_id "TCONS_00021917"; exon_number "2"; gene_name "ENSCGRG00001015504.1"; oId "ENSCGRT00001018932.1"; nearest_ref "ENSCGRT00001018932.1"; class_code "="; tss_id "TSS16201"; p_id "P10950";
LT883670v1	Cufflinks	exon	69443327	69443423	.	-	.	gene_id "XLOC_012379"; transcript_id "TCONS_00021917"; exon_number "3"; gene_name "ENSCGRG00001015504.1"; oId "ENSCGRT00001018932.1"; nearest_ref "ENSCGRT00001018932.1"; class_code "="; tss_id "TSS16201"; p_id "P10950";
LT883670v1	Cufflinks	exon	69444983	69445028	.	-	.	gene_id "XLOC_012379"; transcript_id "TCONS_00021917"; exon_number "4"; gene_name "ENSCGRG00001015504.1"; oId "ENSCGRT00001018932.1"; nearest_ref "ENSCGRT00001018932.1"; class_code "="; tss_id "TSS16201"; p_id "P10950";
LT883670v1	Cufflinks	exon	69505688	69505821	.	+	.	gene_id "XLOC_011967"; transcript_id "TCONS_00021200"; exon_number "1"; gene_name "ENSCGRG00001015154.1"; oId "ENSCGRT00001018462.1"; nearest_ref "ENSCGRT00001018462.1"; class_code "="; tss_id "TSS15671"; p_id "P10556";
LT883670v1	Cufflinks	exon	69510361	69510459	.	+	.	gene_id "XLOC_011967"; transcript_id "TCONS_00021200"; exon_number "2"; gene_name "ENSCGRG00001015154.1"; oId "ENSCGRT00001018462.1"; nearest_ref "ENSCGRT00001018462.1"; class_code "="; tss_id "TSS15671"; p_id "P10556";
LT883670v1	Cufflinks	exon	69519207	69519271	.	+	.	gene_id "XLOC_011967"; transcript_id "TCONS_00021200"; exon_number "3"; gene_name "ENSCGRG00001015154.1"; oId "ENSCGRT00001018462.1"; nearest_ref "ENSCGRT00001018462.1"; class_code "="; tss_id "TSS15671"; p_id "P10556";
LT883670v1	Cufflinks	exon	69520598	69520758	.	+	.	gene_id "XLOC_011967"; transcript_id "TCONS_00021200"; exon_number "4"; gene_name "ENSCGRG00001015154.1"; oId "ENSCGRT00001018462.1"; nearest_ref "ENSCGRT00001018462.1"; class_code "="; tss_id "TSS15671"; p_id "P10556";
LT883670v1	Cufflinks	exon	69521031	69521195	.	+	.	gene_id "XLOC_011967"; transcript_id "TCONS_00021200"; exon_number "5"; gene_name "ENSCGRG00001015154.1"; oId "ENSCGRT00001018462.1"; nearest_ref "ENSCGRT00001018462.1"; class_code "="; tss_id "TSS15671"; p_id "P10556";
LT883670v1	Cufflinks	exon	69521431	69521577	.	+	.	gene_id "XLOC_011967"; transcript_id "TCONS_00021200"; exon_number "6"; gene_name "ENSCGRG00001015154.1"; oId "ENSCGRT00001018462.1"; nearest_ref "ENSCGRT00001018462.1"; class_code "="; tss_id "TSS15671"; p_id "P10556";
LT883670v1	Cufflinks	exon	69521799	69521809	.	-	.	gene_id "XLOC_012380"; transcript_id "TCONS_00021918"; exon_number "1"; gene_name "ENSCGRG00001015154.1"; oId "CUFF.10199.1"; nearest_ref "ENSCGRT00001018462.1"; class_code "x"; tss_id "TSS16202";
LT883670v1	Cufflinks	exon	69523228	69523369	.	+	.	gene_id "XLOC_011967"; transcript_id "TCONS_00021200"; exon_number "7"; gene_name "ENSCGRG00001015154.1"; oId "ENSCGRT00001018462.1"; nearest_ref "ENSCGRT00001018462.1"; class_code "="; tss_id "TSS15671"; p_id "P10556";
LT883670v1	Cufflinks	exon	69525824	69526036	.	+	.	gene_id "XLOC_011967"; transcript_id "TCONS_00021200"; exon_number "8"; gene_name "ENSCGRG00001015154.1"; oId "ENSCGRT00001018462.1"; nearest_ref "ENSCGRT00001018462.1"; class_code "="; tss_id "TSS15671"; p_id "P10556";
LT883670v1	Cufflinks	exon	69526693	69526830	.	+	.	gene_id "XLOC_011967"; transcript_id "TCONS_00021200"; exon_number "9"; gene_name "ENSCGRG00001015154.1"; oId "ENSCGRT00001018462.1"; nearest_ref "ENSCGRT00001018462.1"; class_code "="; tss_id "TSS15671"; p_id "P10556";
LT883670v1	Cufflinks	exon	69527384	69527529	.	+	.	gene_id "XLOC_011967"; transcript_id "TCONS_00021200"; exon_number "10"; gene_name "ENSCGRG00001015154.1"; oId "ENSCGRT00001018462.1"; nearest_ref "ENSCGRT00001018462.1"; class_code "="; tss_id "TSS15671"; p_id "P10556";
LT883670v1	Cufflinks	exon	69528229	69528365	.	+	.	gene_id "XLOC_011967"; transcript_id "TCONS_00021200"; exon_number "11"; gene_name "ENSCGRG00001015154.1"; oId "ENSCGRT00001018462.1"; nearest_ref "ENSCGRT00001018462.1"; class_code "="; tss_id "TSS15671"; p_id "P10556";
LT883670v1	Cufflinks	exon	69529226	69529356	.	+	.	gene_id "XLOC_011967"; transcript_id "TCONS_00021200"; exon_number "12"; gene_name "ENSCGRG00001015154.1"; oId "ENSCGRT00001018462.1"; nearest_ref "ENSCGRT00001018462.1"; class_code "="; tss_id "TSS15671"; p_id "P10556";
LT883670v1	Cufflinks	exon	69531376	69531500	.	+	.	gene_id "XLOC_011967"; transcript_id "TCONS_00021200"; exon_number "13"; gene_name "ENSCGRG00001015154.1"; oId "ENSCGRT00001018462.1"; nearest_ref "ENSCGRT00001018462.1"; class_code "="; tss_id "TSS15671"; p_id "P10556";
LT883670v1	Cufflinks	exon	69532936	69533038	.	+	.	gene_id "XLOC_011967"; transcript_id "TCONS_00021200"; exon_number "14"; gene_name "ENSCGRG00001015154.1"; oId "ENSCGRT00001018462.1"; nearest_ref "ENSCGRT00001018462.1"; class_code "="; tss_id "TSS15671"; p_id "P10556";
LT883670v1	Cufflinks	exon	69533548	69533627	.	+	.	gene_id "XLOC_011967"; transcript_id "TCONS_00021200"; exon_number "15"; gene_name "ENSCGRG00001015154.1"; oId "ENSCGRT00001018462.1"; nearest_ref "ENSCGRT00001018462.1"; class_code "="; tss_id "TSS15671"; p_id "P10556";
LT883670v1	Cufflinks	exon	69534619	69534643	.	+	.	gene_id "XLOC_011967"; transcript_id "TCONS_00021200"; exon_number "16"; gene_name "ENSCGRG00001015154.1"; oId "ENSCGRT00001018462.1"; nearest_ref "ENSCGRT00001018462.1"; class_code "="; tss_id "TSS15671"; p_id "P10556";
LT883670v1	Cufflinks	exon	69535967	69536007	.	+	.	gene_id "XLOC_011967"; transcript_id "TCONS_00021200"; exon_number "17"; gene_name "ENSCGRG00001015154.1"; oId "ENSCGRT00001018462.1"; nearest_ref "ENSCGRT00001018462.1"; class_code "="; tss_id "TSS15671"; p_id "P10556";
LT883670v1	Cufflinks	exon	69564207	69564216	.	-	.	gene_id "XLOC_012380"; transcript_id "TCONS_00021919"; exon_number "1"; gene_name "ENSCGRG00001015176.1"; oId "CUFF.10199.2"; nearest_ref "ENSCGRT00001018484.1"; class_code "x"; tss_id "TSS16202";
LT883670v1	Cufflinks	exon	69598941	69599180	.	+	.	gene_id "XLOC_011968"; transcript_id "TCONS_00021201"; exon_number "1"; gene_name "ENSCGRG00001001473.1"; oId "ENSCGRT00001001872.1"; nearest_ref "ENSCGRT00001001872.1"; class_code "="; tss_id "TSS15672";
LT883670v1	Cufflinks	exon	69602530	69602652	.	+	.	gene_id "XLOC_011969"; transcript_id "TCONS_00021202"; exon_number "1"; gene_name "ENSCGRG00001004993.1"; oId "ENSCGRT00001005904.1"; nearest_ref "ENSCGRT00001005904.1"; class_code "="; tss_id "TSS15673";
LT883670v1	Cufflinks	exon	69602670	69602840	.	+	.	gene_id "XLOC_011970"; transcript_id "TCONS_00021203"; exon_number "1"; gene_name "ENSCGRG00001005689.1"; oId "ENSCGRT00001006699.1"; nearest_ref "ENSCGRT00001006699.1"; class_code "="; tss_id "TSS15674";
LT883670v1	Cufflinks	exon	69619320	69619934	.	+	.	gene_id "XLOC_011971"; transcript_id "TCONS_00021204"; exon_number "1"; gene_name "ENSCGRG00001015176.1"; oId "ENSCGRT00001018484.1"; nearest_ref "ENSCGRT00001018484.1"; class_code "="; tss_id "TSS15675"; p_id "P10557";
LT883670v1	Cufflinks	exon	69619446	69619512	.	-	.	gene_id "XLOC_012380"; transcript_id "TCONS_00021920"; exon_number "1"; gene_name "ENSCGRG00001015176.1"; oId "CUFF.10199.3"; nearest_ref "ENSCGRT00001018484.1"; class_code "x"; tss_id "TSS16202";
LT883670v1	Cufflinks	exon	69623778	69624029	.	+	.	gene_id "XLOC_011971"; transcript_id "TCONS_00021204"; exon_number "2"; gene_name "ENSCGRG00001015176.1"; oId "ENSCGRT00001018484.1"; nearest_ref "ENSCGRT00001018484.1"; class_code "="; tss_id "TSS15675"; p_id "P10557";
LT883670v1	Cufflinks	exon	69624631	69624750	.	+	.	gene_id "XLOC_011971"; transcript_id "TCONS_00021204"; exon_number "3"; gene_name "ENSCGRG00001015176.1"; oId "ENSCGRT00001018484.1"; nearest_ref "ENSCGRT00001018484.1"; class_code "="; tss_id "TSS15675"; p_id "P10557";
LT883670v1	Cufflinks	exon	69629780	69630001	.	+	.	gene_id "XLOC_011971"; transcript_id "TCONS_00021204"; exon_number "4"; gene_name "ENSCGRG00001015176.1"; oId "ENSCGRT00001018484.1"; nearest_ref "ENSCGRT00001018484.1"; class_code "="; tss_id "TSS15675"; p_id "P10557";
LT883670v1	Cufflinks	exon	69632337	69632593	.	+	.	gene_id "XLOC_011971"; transcript_id "TCONS_00021204"; exon_number "5"; gene_name "ENSCGRG00001015176.1"; oId "ENSCGRT00001018484.1"; nearest_ref "ENSCGRT00001018484.1"; class_code "="; tss_id "TSS15675"; p_id "P10557";
LT883670v1	Cufflinks	exon	69633902	69634045	.	+	.	gene_id "XLOC_011971"; transcript_id "TCONS_00021204"; exon_number "6"; gene_name "ENSCGRG00001015176.1"; oId "ENSCGRT00001018484.1"; nearest_ref "ENSCGRT00001018484.1"; class_code "="; tss_id "TSS15675"; p_id "P10557";
LT883670v1	Cufflinks	exon	69638095	69639085	.	-	.	gene_id "XLOC_012380"; transcript_id "TCONS_00021921"; exon_number "1"; oId "CUFF.10200.1"; class_code "u"; tss_id "TSS16202";
LT883670v1	Cufflinks	exon	69638716	69639085	.	-	.	gene_id "XLOC_012380"; transcript_id "TCONS_00021920"; exon_number "2"; gene_name "ENSCGRG00001015176.1"; oId "CUFF.10199.3"; nearest_ref "ENSCGRT00001018484.1"; class_code "x"; tss_id "TSS16202";
LT883670v1	Cufflinks	exon	69638881	69639085	.	-	.	gene_id "XLOC_012380"; transcript_id "TCONS_00021919"; exon_number "2"; gene_name "ENSCGRG00001015176.1"; oId "CUFF.10199.2"; nearest_ref "ENSCGRT00001018484.1"; class_code "x"; tss_id "TSS16202";
LT883670v1	Cufflinks	exon	69638922	69639085	.	-	.	gene_id "XLOC_012380"; transcript_id "TCONS_00021918"; exon_number "2"; gene_name "ENSCGRG00001015154.1"; oId "CUFF.10199.1"; nearest_ref "ENSCGRT00001018462.1"; class_code "x"; tss_id "TSS16202";
LT883670v1	Cufflinks	exon	69648987	69649298	.	-	.	gene_id "XLOC_012381"; transcript_id "TCONS_00021922"; exon_number "1"; gene_name "ENSCGRG00001008174.1"; oId "ENSCGRT00001009515.1"; nearest_ref "ENSCGRT00001009515.1"; class_code "="; tss_id "TSS16203"; p_id "P10951";
LT883670v1	Cufflinks	exon	69670382	69670551	.	-	.	gene_id "XLOC_012382"; transcript_id "TCONS_00021925"; exon_number "1"; gene_name "ENSCGRG00001024128.1"; oId "CUFF.10294.8"; nearest_ref "ENSCGRT00001031252.1"; class_code "j"; tss_id "TSS16204";
LT883670v1	Cufflinks	exon	69670382	69670551	.	-	.	gene_id "XLOC_012382"; transcript_id "TCONS_00021926"; exon_number "1"; gene_name "ENSCGRG00001024128.1"; oId "ENSCGRT00001031252.1"; nearest_ref "ENSCGRT00001031252.1"; class_code "="; tss_id "TSS16204"; p_id "P10956";
LT883670v1	Cufflinks	exon	69670382	69670551	.	-	.	gene_id "XLOC_012382"; transcript_id "TCONS_00021924"; exon_number "1"; gene_name "ENSCGRG00001024128.1"; oId "CUFF.10294.7"; nearest_ref "ENSCGRT00001031252.1"; class_code "j"; tss_id "TSS16204";
LT883670v1	Cufflinks	exon	69670382	69670551	.	-	.	gene_id "XLOC_012382"; transcript_id "TCONS_00021923"; exon_number "1"; gene_name "ENSCGRG00001024128.1"; oId "CUFF.10294.6"; nearest_ref "ENSCGRT00001031252.1"; class_code "j"; tss_id "TSS16204";
LT883670v1	Cufflinks	exon	69670382	69670551	.	-	.	gene_id "XLOC_012382"; transcript_id "TCONS_00021929"; exon_number "1"; gene_name "ENSCGRG00001024128.1"; oId "ENSCGRT00001031247.1"; nearest_ref "ENSCGRT00001031247.1"; class_code "="; tss_id "TSS16205"; p_id "P10955";
LT883670v1	Cufflinks	exon	69670382	69670551	.	-	.	gene_id "XLOC_012382"; transcript_id "TCONS_00021930"; exon_number "1"; gene_name "ENSCGRG00001024128.1"; oId "ENSCGRT00001031249.1"; nearest_ref "ENSCGRT00001031249.1"; class_code "="; tss_id "TSS16205"; p_id "P10954";
LT883670v1	Cufflinks	exon	69670382	69670551	.	-	.	gene_id "XLOC_012382"; transcript_id "TCONS_00021928"; exon_number "1"; gene_name "ENSCGRG00001024128.1"; oId "ENSCGRT00001031244.1"; nearest_ref "ENSCGRT00001031244.1"; class_code "="; tss_id "TSS16205"; p_id "P10953";
LT883670v1	Cufflinks	exon	69670382	69670551	.	-	.	gene_id "XLOC_012382"; transcript_id "TCONS_00021927"; exon_number "1"; gene_name "ENSCGRG00001024128.1"; oId "ENSCGRT00001031243.1"; nearest_ref "ENSCGRT00001031243.1"; class_code "="; tss_id "TSS16205"; p_id "P10952";
LT883670v1	Cufflinks	exon	69672606	69672681	.	-	.	gene_id "XLOC_012382"; transcript_id "TCONS_00021925"; exon_number "2"; gene_name "ENSCGRG00001024128.1"; oId "CUFF.10294.8"; nearest_ref "ENSCGRT00001031252.1"; class_code "j"; tss_id "TSS16204";
LT883670v1	Cufflinks	exon	69672606	69672681	.	-	.	gene_id "XLOC_012382"; transcript_id "TCONS_00021926"; exon_number "2"; gene_name "ENSCGRG00001024128.1"; oId "ENSCGRT00001031252.1"; nearest_ref "ENSCGRT00001031252.1"; class_code "="; tss_id "TSS16204"; p_id "P10956";
LT883670v1	Cufflinks	exon	69672606	69672681	.	-	.	gene_id "XLOC_012382"; transcript_id "TCONS_00021924"; exon_number "2"; gene_name "ENSCGRG00001024128.1"; oId "CUFF.10294.7"; nearest_ref "ENSCGRT00001031252.1"; class_code "j"; tss_id "TSS16204";
LT883670v1	Cufflinks	exon	69672606	69672681	.	-	.	gene_id "XLOC_012382"; transcript_id "TCONS_00021923"; exon_number "2"; gene_name "ENSCGRG00001024128.1"; oId "CUFF.10294.6"; nearest_ref "ENSCGRT00001031252.1"; class_code "j"; tss_id "TSS16204";
LT883670v1	Cufflinks	exon	69672606	69672681	.	-	.	gene_id "XLOC_012382"; transcript_id "TCONS_00021929"; exon_number "2"; gene_name "ENSCGRG00001024128.1"; oId "ENSCGRT00001031247.1"; nearest_ref "ENSCGRT00001031247.1"; class_code "="; tss_id "TSS16205"; p_id "P10955";
LT883670v1	Cufflinks	exon	69672606	69672681	.	-	.	gene_id "XLOC_012382"; transcript_id "TCONS_00021930"; exon_number "2"; gene_name "ENSCGRG00001024128.1"; oId "ENSCGRT00001031249.1"; nearest_ref "ENSCGRT00001031249.1"; class_code "="; tss_id "TSS16205"; p_id "P10954";
LT883670v1	Cufflinks	exon	69672606	69672681	.	-	.	gene_id "XLOC_012382"; transcript_id "TCONS_00021928"; exon_number "2"; gene_name "ENSCGRG00001024128.1"; oId "ENSCGRT00001031244.1"; nearest_ref "ENSCGRT00001031244.1"; class_code "="; tss_id "TSS16205"; p_id "P10953";
LT883670v1	Cufflinks	exon	69672606	69672681	.	-	.	gene_id "XLOC_012382"; transcript_id "TCONS_00021927"; exon_number "2"; gene_name "ENSCGRG00001024128.1"; oId "ENSCGRT00001031243.1"; nearest_ref "ENSCGRT00001031243.1"; class_code "="; tss_id "TSS16205"; p_id "P10952";
LT883670v1	Cufflinks	exon	69678438	69678518	.	-	.	gene_id "XLOC_012382"; transcript_id "TCONS_00021925"; exon_number "3"; gene_name "ENSCGRG00001024128.1"; oId "CUFF.10294.8"; nearest_ref "ENSCGRT00001031252.1"; class_code "j"; tss_id "TSS16204";
LT883670v1	Cufflinks	exon	69678438	69678518	.	-	.	gene_id "XLOC_012382"; transcript_id "TCONS_00021926"; exon_number "3"; gene_name "ENSCGRG00001024128.1"; oId "ENSCGRT00001031252.1"; nearest_ref "ENSCGRT00001031252.1"; class_code "="; tss_id "TSS16204"; p_id "P10956";
LT883670v1	Cufflinks	exon	69678438	69678518	.	-	.	gene_id "XLOC_012382"; transcript_id "TCONS_00021924"; exon_number "3"; gene_name "ENSCGRG00001024128.1"; oId "CUFF.10294.7"; nearest_ref "ENSCGRT00001031252.1"; class_code "j"; tss_id "TSS16204";
LT883670v1	Cufflinks	exon	69678438	69678518	.	-	.	gene_id "XLOC_012382"; transcript_id "TCONS_00021923"; exon_number "3"; gene_name "ENSCGRG00001024128.1"; oId "CUFF.10294.6"; nearest_ref "ENSCGRT00001031252.1"; class_code "j"; tss_id "TSS16204";
LT883670v1	Cufflinks	exon	69678438	69678518	.	-	.	gene_id "XLOC_012382"; transcript_id "TCONS_00021929"; exon_number "3"; gene_name "ENSCGRG00001024128.1"; oId "ENSCGRT00001031247.1"; nearest_ref "ENSCGRT00001031247.1"; class_code "="; tss_id "TSS16205"; p_id "P10955";
LT883670v1	Cufflinks	exon	69678438	69678518	.	-	.	gene_id "XLOC_012382"; transcript_id "TCONS_00021930"; exon_number "3"; gene_name "ENSCGRG00001024128.1"; oId "ENSCGRT00001031249.1"; nearest_ref "ENSCGRT00001031249.1"; class_code "="; tss_id "TSS16205"; p_id "P10954";
LT883670v1	Cufflinks	exon	69678438	69678518	.	-	.	gene_id "XLOC_012382"; transcript_id "TCONS_00021928"; exon_number "3"; gene_name "ENSCGRG00001024128.1"; oId "ENSCGRT00001031244.1"; nearest_ref "ENSCGRT00001031244.1"; class_code "="; tss_id "TSS16205"; p_id "P10953";
LT883670v1	Cufflinks	exon	69678438	69678518	.	-	.	gene_id "XLOC_012382"; transcript_id "TCONS_00021927"; exon_number "3"; gene_name "ENSCGRG00001024128.1"; oId "ENSCGRT00001031243.1"; nearest_ref "ENSCGRT00001031243.1"; class_code "="; tss_id "TSS16205"; p_id "P10952";
LT883670v1	Cufflinks	exon	69679404	69679625	.	-	.	gene_id "XLOC_012382"; transcript_id "TCONS_00021925"; exon_number "4"; gene_name "ENSCGRG00001024128.1"; oId "CUFF.10294.8"; nearest_ref "ENSCGRT00001031252.1"; class_code "j"; tss_id "TSS16204";
LT883670v1	Cufflinks	exon	69679404	69679625	.	-	.	gene_id "XLOC_012382"; transcript_id "TCONS_00021926"; exon_number "4"; gene_name "ENSCGRG00001024128.1"; oId "ENSCGRT00001031252.1"; nearest_ref "ENSCGRT00001031252.1"; class_code "="; tss_id "TSS16204"; p_id "P10956";
LT883670v1	Cufflinks	exon	69679404	69679625	.	-	.	gene_id "XLOC_012382"; transcript_id "TCONS_00021924"; exon_number "4"; gene_name "ENSCGRG00001024128.1"; oId "CUFF.10294.7"; nearest_ref "ENSCGRT00001031252.1"; class_code "j"; tss_id "TSS16204";
LT883670v1	Cufflinks	exon	69679404	69679625	.	-	.	gene_id "XLOC_012382"; transcript_id "TCONS_00021923"; exon_number "4"; gene_name "ENSCGRG00001024128.1"; oId "CUFF.10294.6"; nearest_ref "ENSCGRT00001031252.1"; class_code "j"; tss_id "TSS16204";
LT883670v1	Cufflinks	exon	69679404	69679625	.	-	.	gene_id "XLOC_012382"; transcript_id "TCONS_00021929"; exon_number "4"; gene_name "ENSCGRG00001024128.1"; oId "ENSCGRT00001031247.1"; nearest_ref "ENSCGRT00001031247.1"; class_code "="; tss_id "TSS16205"; p_id "P10955";
LT883670v1	Cufflinks	exon	69679404	69679625	.	-	.	gene_id "XLOC_012382"; transcript_id "TCONS_00021930"; exon_number "4"; gene_name "ENSCGRG00001024128.1"; oId "ENSCGRT00001031249.1"; nearest_ref "ENSCGRT00001031249.1"; class_code "="; tss_id "TSS16205"; p_id "P10954";
LT883670v1	Cufflinks	exon	69679404	69679625	.	-	.	gene_id "XLOC_012382"; transcript_id "TCONS_00021928"; exon_number "4"; gene_name "ENSCGRG00001024128.1"; oId "ENSCGRT00001031244.1"; nearest_ref "ENSCGRT00001031244.1"; class_code "="; tss_id "TSS16205"; p_id "P10953";
LT883670v1	Cufflinks	exon	69679404	69679625	.	-	.	gene_id "XLOC_012382"; transcript_id "TCONS_00021927"; exon_number "4"; gene_name "ENSCGRG00001024128.1"; oId "ENSCGRT00001031243.1"; nearest_ref "ENSCGRT00001031243.1"; class_code "="; tss_id "TSS16205"; p_id "P10952";
LT883670v1	Cufflinks	exon	69685721	69685916	.	-	.	gene_id "XLOC_012382"; transcript_id "TCONS_00021925"; exon_number "5"; gene_name "ENSCGRG00001024128.1"; oId "CUFF.10294.8"; nearest_ref "ENSCGRT00001031252.1"; class_code "j"; tss_id "TSS16204";
LT883670v1	Cufflinks	exon	69685721	69685916	.	-	.	gene_id "XLOC_012382"; transcript_id "TCONS_00021926"; exon_number "5"; gene_name "ENSCGRG00001024128.1"; oId "ENSCGRT00001031252.1"; nearest_ref "ENSCGRT00001031252.1"; class_code "="; tss_id "TSS16204"; p_id "P10956";
LT883670v1	Cufflinks	exon	69685721	69685916	.	-	.	gene_id "XLOC_012382"; transcript_id "TCONS_00021924"; exon_number "5"; gene_name "ENSCGRG00001024128.1"; oId "CUFF.10294.7"; nearest_ref "ENSCGRT00001031252.1"; class_code "j"; tss_id "TSS16204";
LT883670v1	Cufflinks	exon	69685721	69685916	.	-	.	gene_id "XLOC_012382"; transcript_id "TCONS_00021923"; exon_number "5"; gene_name "ENSCGRG00001024128.1"; oId "CUFF.10294.6"; nearest_ref "ENSCGRT00001031252.1"; class_code "j"; tss_id "TSS16204";
LT883670v1	Cufflinks	exon	69685721	69685916	.	-	.	gene_id "XLOC_012382"; transcript_id "TCONS_00021929"; exon_number "5"; gene_name "ENSCGRG00001024128.1"; oId "ENSCGRT00001031247.1"; nearest_ref "ENSCGRT00001031247.1"; class_code "="; tss_id "TSS16205"; p_id "P10955";
LT883670v1	Cufflinks	exon	69685721	69685916	.	-	.	gene_id "XLOC_012382"; transcript_id "TCONS_00021930"; exon_number "5"; gene_name "ENSCGRG00001024128.1"; oId "ENSCGRT00001031249.1"; nearest_ref "ENSCGRT00001031249.1"; class_code "="; tss_id "TSS16205"; p_id "P10954";
LT883670v1	Cufflinks	exon	69685721	69685916	.	-	.	gene_id "XLOC_012382"; transcript_id "TCONS_00021928"; exon_number "5"; gene_name "ENSCGRG00001024128.1"; oId "ENSCGRT00001031244.1"; nearest_ref "ENSCGRT00001031244.1"; class_code "="; tss_id "TSS16205"; p_id "P10953";
LT883670v1	Cufflinks	exon	69685721	69685916	.	-	.	gene_id "XLOC_012382"; transcript_id "TCONS_00021927"; exon_number "5"; gene_name "ENSCGRG00001024128.1"; oId "ENSCGRT00001031243.1"; nearest_ref "ENSCGRT00001031243.1"; class_code "="; tss_id "TSS16205"; p_id "P10952";
LT883670v1	Cufflinks	exon	69701636	69701900	.	-	.	gene_id "XLOC_012382"; transcript_id "TCONS_00021925"; exon_number "6"; gene_name "ENSCGRG00001024128.1"; oId "CUFF.10294.8"; nearest_ref "ENSCGRT00001031252.1"; class_code "j"; tss_id "TSS16204";
LT883670v1	Cufflinks	exon	69701636	69701900	.	-	.	gene_id "XLOC_012382"; transcript_id "TCONS_00021926"; exon_number "6"; gene_name "ENSCGRG00001024128.1"; oId "ENSCGRT00001031252.1"; nearest_ref "ENSCGRT00001031252.1"; class_code "="; tss_id "TSS16204"; p_id "P10956";
LT883670v1	Cufflinks	exon	69701636	69701900	.	-	.	gene_id "XLOC_012382"; transcript_id "TCONS_00021924"; exon_number "6"; gene_name "ENSCGRG00001024128.1"; oId "CUFF.10294.7"; nearest_ref "ENSCGRT00001031252.1"; class_code "j"; tss_id "TSS16204";
LT883670v1	Cufflinks	exon	69701636	69701900	.	-	.	gene_id "XLOC_012382"; transcript_id "TCONS_00021923"; exon_number "6"; gene_name "ENSCGRG00001024128.1"; oId "CUFF.10294.6"; nearest_ref "ENSCGRT00001031252.1"; class_code "j"; tss_id "TSS16204";
LT883670v1	Cufflinks	exon	69701636	69701900	.	-	.	gene_id "XLOC_012382"; transcript_id "TCONS_00021929"; exon_number "6"; gene_name "ENSCGRG00001024128.1"; oId "ENSCGRT00001031247.1"; nearest_ref "ENSCGRT00001031247.1"; class_code "="; tss_id "TSS16205"; p_id "P10955";
LT883670v1	Cufflinks	exon	69701636	69701900	.	-	.	gene_id "XLOC_012382"; transcript_id "TCONS_00021930"; exon_number "6"; gene_name "ENSCGRG00001024128.1"; oId "ENSCGRT00001031249.1"; nearest_ref "ENSCGRT00001031249.1"; class_code "="; tss_id "TSS16205"; p_id "P10954";
LT883670v1	Cufflinks	exon	69701636	69701900	.	-	.	gene_id "XLOC_012382"; transcript_id "TCONS_00021928"; exon_number "6"; gene_name "ENSCGRG00001024128.1"; oId "ENSCGRT00001031244.1"; nearest_ref "ENSCGRT00001031244.1"; class_code "="; tss_id "TSS16205"; p_id "P10953";
LT883670v1	Cufflinks	exon	69701636	69701900	.	-	.	gene_id "XLOC_012382"; transcript_id "TCONS_00021927"; exon_number "6"; gene_name "ENSCGRG00001024128.1"; oId "ENSCGRT00001031243.1"; nearest_ref "ENSCGRT00001031243.1"; class_code "="; tss_id "TSS16205"; p_id "P10952";
LT883670v1	Cufflinks	exon	69708706	69708939	.	-	.	gene_id "XLOC_012382"; transcript_id "TCONS_00021925"; exon_number "7"; gene_name "ENSCGRG00001024128.1"; oId "CUFF.10294.8"; nearest_ref "ENSCGRT00001031252.1"; class_code "j"; tss_id "TSS16204";
LT883670v1	Cufflinks	exon	69708706	69708939	.	-	.	gene_id "XLOC_012382"; transcript_id "TCONS_00021926"; exon_number "7"; gene_name "ENSCGRG00001024128.1"; oId "ENSCGRT00001031252.1"; nearest_ref "ENSCGRT00001031252.1"; class_code "="; tss_id "TSS16204"; p_id "P10956";
LT883670v1	Cufflinks	exon	69708706	69708939	.	-	.	gene_id "XLOC_012382"; transcript_id "TCONS_00021924"; exon_number "7"; gene_name "ENSCGRG00001024128.1"; oId "CUFF.10294.7"; nearest_ref "ENSCGRT00001031252.1"; class_code "j"; tss_id "TSS16204";
LT883670v1	Cufflinks	exon	69708706	69708939	.	-	.	gene_id "XLOC_012382"; transcript_id "TCONS_00021923"; exon_number "7"; gene_name "ENSCGRG00001024128.1"; oId "CUFF.10294.6"; nearest_ref "ENSCGRT00001031252.1"; class_code "j"; tss_id "TSS16204";
LT883670v1	Cufflinks	exon	69708706	69708939	.	-	.	gene_id "XLOC_012382"; transcript_id "TCONS_00021929"; exon_number "7"; gene_name "ENSCGRG00001024128.1"; oId "ENSCGRT00001031247.1"; nearest_ref "ENSCGRT00001031247.1"; class_code "="; tss_id "TSS16205"; p_id "P10955";
LT883670v1	Cufflinks	exon	69708706	69708939	.	-	.	gene_id "XLOC_012382"; transcript_id "TCONS_00021930"; exon_number "7"; gene_name "ENSCGRG00001024128.1"; oId "ENSCGRT00001031249.1"; nearest_ref "ENSCGRT00001031249.1"; class_code "="; tss_id "TSS16205"; p_id "P10954";
LT883670v1	Cufflinks	exon	69708706	69708939	.	-	.	gene_id "XLOC_012382"; transcript_id "TCONS_00021928"; exon_number "7"; gene_name "ENSCGRG00001024128.1"; oId "ENSCGRT00001031244.1"; nearest_ref "ENSCGRT00001031244.1"; class_code "="; tss_id "TSS16205"; p_id "P10953";
LT883670v1	Cufflinks	exon	69708706	69708939	.	-	.	gene_id "XLOC_012382"; transcript_id "TCONS_00021927"; exon_number "7"; gene_name "ENSCGRG00001024128.1"; oId "ENSCGRT00001031243.1"; nearest_ref "ENSCGRT00001031243.1"; class_code "="; tss_id "TSS16205"; p_id "P10952";
LT883670v1	Cufflinks	exon	69721125	69721341	.	-	.	gene_id "XLOC_012382"; transcript_id "TCONS_00021925"; exon_number "8"; gene_name "ENSCGRG00001024128.1"; oId "CUFF.10294.8"; nearest_ref "ENSCGRT00001031252.1"; class_code "j"; tss_id "TSS16204";
LT883670v1	Cufflinks	exon	69721125	69721341	.	-	.	gene_id "XLOC_012382"; transcript_id "TCONS_00021926"; exon_number "8"; gene_name "ENSCGRG00001024128.1"; oId "ENSCGRT00001031252.1"; nearest_ref "ENSCGRT00001031252.1"; class_code "="; tss_id "TSS16204"; p_id "P10956";
LT883670v1	Cufflinks	exon	69721125	69721341	.	-	.	gene_id "XLOC_012382"; transcript_id "TCONS_00021924"; exon_number "8"; gene_name "ENSCGRG00001024128.1"; oId "CUFF.10294.7"; nearest_ref "ENSCGRT00001031252.1"; class_code "j"; tss_id "TSS16204";
LT883670v1	Cufflinks	exon	69721125	69721341	.	-	.	gene_id "XLOC_012382"; transcript_id "TCONS_00021923"; exon_number "8"; gene_name "ENSCGRG00001024128.1"; oId "CUFF.10294.6"; nearest_ref "ENSCGRT00001031252.1"; class_code "j"; tss_id "TSS16204";
LT883670v1	Cufflinks	exon	69721125	69721341	.	-	.	gene_id "XLOC_012382"; transcript_id "TCONS_00021929"; exon_number "8"; gene_name "ENSCGRG00001024128.1"; oId "ENSCGRT00001031247.1"; nearest_ref "ENSCGRT00001031247.1"; class_code "="; tss_id "TSS16205"; p_id "P10955";
LT883670v1	Cufflinks	exon	69721125	69721341	.	-	.	gene_id "XLOC_012382"; transcript_id "TCONS_00021930"; exon_number "8"; gene_name "ENSCGRG00001024128.1"; oId "ENSCGRT00001031249.1"; nearest_ref "ENSCGRT00001031249.1"; class_code "="; tss_id "TSS16205"; p_id "P10954";
LT883670v1	Cufflinks	exon	69721125	69721341	.	-	.	gene_id "XLOC_012382"; transcript_id "TCONS_00021928"; exon_number "8"; gene_name "ENSCGRG00001024128.1"; oId "ENSCGRT00001031244.1"; nearest_ref "ENSCGRT00001031244.1"; class_code "="; tss_id "TSS16205"; p_id "P10953";
LT883670v1	Cufflinks	exon	69721125	69721341	.	-	.	gene_id "XLOC_012382"; transcript_id "TCONS_00021927"; exon_number "8"; gene_name "ENSCGRG00001024128.1"; oId "ENSCGRT00001031243.1"; nearest_ref "ENSCGRT00001031243.1"; class_code "="; tss_id "TSS16205"; p_id "P10952";
LT883670v1	Cufflinks	exon	69728767	69728931	.	-	.	gene_id "XLOC_012382"; transcript_id "TCONS_00021926"; exon_number "9"; gene_name "ENSCGRG00001024128.1"; oId "ENSCGRT00001031252.1"; nearest_ref "ENSCGRT00001031252.1"; class_code "="; tss_id "TSS16204"; p_id "P10956";
LT883670v1	Cufflinks	exon	69728767	69728931	.	-	.	gene_id "XLOC_012382"; transcript_id "TCONS_00021924"; exon_number "9"; gene_name "ENSCGRG00001024128.1"; oId "CUFF.10294.7"; nearest_ref "ENSCGRT00001031252.1"; class_code "j"; tss_id "TSS16204";
LT883670v1	Cufflinks	exon	69728767	69728931	.	-	.	gene_id "XLOC_012382"; transcript_id "TCONS_00021929"; exon_number "9"; gene_name "ENSCGRG00001024128.1"; oId "ENSCGRT00001031247.1"; nearest_ref "ENSCGRT00001031247.1"; class_code "="; tss_id "TSS16205"; p_id "P10955";
LT883670v1	Cufflinks	exon	69728767	69728931	.	-	.	gene_id "XLOC_012382"; transcript_id "TCONS_00021927"; exon_number "9"; gene_name "ENSCGRG00001024128.1"; oId "ENSCGRT00001031243.1"; nearest_ref "ENSCGRT00001031243.1"; class_code "="; tss_id "TSS16205"; p_id "P10952";
LT883670v1	Cufflinks	exon	69756978	69757160	.	-	.	gene_id "XLOC_012382"; transcript_id "TCONS_00021925"; exon_number "9"; gene_name "ENSCGRG00001024128.1"; oId "CUFF.10294.8"; nearest_ref "ENSCGRT00001031252.1"; class_code "j"; tss_id "TSS16204";
LT883670v1	Cufflinks	exon	69756978	69757160	.	-	.	gene_id "XLOC_012382"; transcript_id "TCONS_00021926"; exon_number "10"; gene_name "ENSCGRG00001024128.1"; oId "ENSCGRT00001031252.1"; nearest_ref "ENSCGRT00001031252.1"; class_code "="; tss_id "TSS16204"; p_id "P10956";
LT883670v1	Cufflinks	exon	69756978	69757160	.	-	.	gene_id "XLOC_012382"; transcript_id "TCONS_00021928"; exon_number "9"; gene_name "ENSCGRG00001024128.1"; oId "ENSCGRT00001031244.1"; nearest_ref "ENSCGRT00001031244.1"; class_code "="; tss_id "TSS16205"; p_id "P10953";
LT883670v1	Cufflinks	exon	69756978	69757160	.	-	.	gene_id "XLOC_012382"; transcript_id "TCONS_00021927"; exon_number "10"; gene_name "ENSCGRG00001024128.1"; oId "ENSCGRT00001031243.1"; nearest_ref "ENSCGRT00001031243.1"; class_code "="; tss_id "TSS16205"; p_id "P10952";
LT883670v1	Cufflinks	exon	69787145	69787913	.	-	.	gene_id "XLOC_012382"; transcript_id "TCONS_00021925"; exon_number "10"; gene_name "ENSCGRG00001024128.1"; oId "CUFF.10294.8"; nearest_ref "ENSCGRT00001031252.1"; class_code "j"; tss_id "TSS16204";
LT883670v1	Cufflinks	exon	69787145	69787913	.	-	.	gene_id "XLOC_012382"; transcript_id "TCONS_00021926"; exon_number "11"; gene_name "ENSCGRG00001024128.1"; oId "ENSCGRT00001031252.1"; nearest_ref "ENSCGRT00001031252.1"; class_code "="; tss_id "TSS16204"; p_id "P10956";
LT883670v1	Cufflinks	exon	69787145	69787913	.	-	.	gene_id "XLOC_012382"; transcript_id "TCONS_00021924"; exon_number "10"; gene_name "ENSCGRG00001024128.1"; oId "CUFF.10294.7"; nearest_ref "ENSCGRT00001031252.1"; class_code "j"; tss_id "TSS16204";
LT883670v1	Cufflinks	exon	69787145	69787913	.	-	.	gene_id "XLOC_012382"; transcript_id "TCONS_00021923"; exon_number "9"; gene_name "ENSCGRG00001024128.1"; oId "CUFF.10294.6"; nearest_ref "ENSCGRT00001031252.1"; class_code "j"; tss_id "TSS16204";
LT883670v1	Cufflinks	exon	69787145	69787922	.	-	.	gene_id "XLOC_012382"; transcript_id "TCONS_00021929"; exon_number "10"; gene_name "ENSCGRG00001024128.1"; oId "ENSCGRT00001031247.1"; nearest_ref "ENSCGRT00001031247.1"; class_code "="; tss_id "TSS16205"; p_id "P10955";
LT883670v1	Cufflinks	exon	69787145	69787922	.	-	.	gene_id "XLOC_012382"; transcript_id "TCONS_00021930"; exon_number "9"; gene_name "ENSCGRG00001024128.1"; oId "ENSCGRT00001031249.1"; nearest_ref "ENSCGRT00001031249.1"; class_code "="; tss_id "TSS16205"; p_id "P10954";
LT883670v1	Cufflinks	exon	69787145	69787922	.	-	.	gene_id "XLOC_012382"; transcript_id "TCONS_00021928"; exon_number "10"; gene_name "ENSCGRG00001024128.1"; oId "ENSCGRT00001031244.1"; nearest_ref "ENSCGRT00001031244.1"; class_code "="; tss_id "TSS16205"; p_id "P10953";
LT883670v1	Cufflinks	exon	69787145	69787922	.	-	.	gene_id "XLOC_012382"; transcript_id "TCONS_00021927"; exon_number "11"; gene_name "ENSCGRG00001024128.1"; oId "ENSCGRT00001031243.1"; nearest_ref "ENSCGRT00001031243.1"; class_code "="; tss_id "TSS16205"; p_id "P10952";
LT883670v1	Cufflinks	exon	69788009	69788022	.	-	.	gene_id "XLOC_012382"; transcript_id "TCONS_00021925"; exon_number "11"; gene_name "ENSCGRG00001024128.1"; oId "CUFF.10294.8"; nearest_ref "ENSCGRT00001031252.1"; class_code "j"; tss_id "TSS16204";
LT883670v1	Cufflinks	exon	69788009	69788022	.	-	.	gene_id "XLOC_012382"; transcript_id "TCONS_00021926"; exon_number "12"; gene_name "ENSCGRG00001024128.1"; oId "ENSCGRT00001031252.1"; nearest_ref "ENSCGRT00001031252.1"; class_code "="; tss_id "TSS16204"; p_id "P10956";
LT883670v1	Cufflinks	exon	69788009	69788022	.	-	.	gene_id "XLOC_012382"; transcript_id "TCONS_00021924"; exon_number "11"; gene_name "ENSCGRG00001024128.1"; oId "CUFF.10294.7"; nearest_ref "ENSCGRT00001031252.1"; class_code "j"; tss_id "TSS16204";
LT883670v1	Cufflinks	exon	69788009	69788022	.	-	.	gene_id "XLOC_012382"; transcript_id "TCONS_00021923"; exon_number "10"; gene_name "ENSCGRG00001024128.1"; oId "CUFF.10294.6"; nearest_ref "ENSCGRT00001031252.1"; class_code "j"; tss_id "TSS16204";
LT883670v1	Cufflinks	exon	69795299	69795300	.	-	.	gene_id "XLOC_012382"; transcript_id "TCONS_00021929"; exon_number "11"; gene_name "ENSCGRG00001024128.1"; oId "ENSCGRT00001031247.1"; nearest_ref "ENSCGRT00001031247.1"; class_code "="; tss_id "TSS16205"; p_id "P10955";
LT883670v1	Cufflinks	exon	69795299	69795300	.	-	.	gene_id "XLOC_012382"; transcript_id "TCONS_00021930"; exon_number "10"; gene_name "ENSCGRG00001024128.1"; oId "ENSCGRT00001031249.1"; nearest_ref "ENSCGRT00001031249.1"; class_code "="; tss_id "TSS16205"; p_id "P10954";
LT883670v1	Cufflinks	exon	69795299	69795300	.	-	.	gene_id "XLOC_012382"; transcript_id "TCONS_00021928"; exon_number "11"; gene_name "ENSCGRG00001024128.1"; oId "ENSCGRT00001031244.1"; nearest_ref "ENSCGRT00001031244.1"; class_code "="; tss_id "TSS16205"; p_id "P10953";
LT883670v1	Cufflinks	exon	69795299	69795300	.	-	.	gene_id "XLOC_012382"; transcript_id "TCONS_00021927"; exon_number "12"; gene_name "ENSCGRG00001024128.1"; oId "ENSCGRT00001031243.1"; nearest_ref "ENSCGRT00001031243.1"; class_code "="; tss_id "TSS16205"; p_id "P10952";
LT883670v1	Cufflinks	exon	70313704	70313894	.	-	.	gene_id "XLOC_012383"; transcript_id "TCONS_00021932"; exon_number "1"; gene_name "ENSCGRG00001004982.1"; oId "ENSCGRT00001005916.1"; nearest_ref "ENSCGRT00001005916.1"; class_code "="; tss_id "TSS16206"; p_id "P10958";
LT883670v1	Cufflinks	exon	70313704	70313894	.	-	.	gene_id "XLOC_012383"; transcript_id "TCONS_00021931"; exon_number "1"; gene_name "ENSCGRG00001004982.1"; oId "ENSCGRT00001005911.1"; nearest_ref "ENSCGRT00001005911.1"; class_code "="; tss_id "TSS16206"; p_id "P10957";
LT883670v1	Cufflinks	exon	70314651	70314788	.	-	.	gene_id "XLOC_012383"; transcript_id "TCONS_00021932"; exon_number "2"; gene_name "ENSCGRG00001004982.1"; oId "ENSCGRT00001005916.1"; nearest_ref "ENSCGRT00001005916.1"; class_code "="; tss_id "TSS16206"; p_id "P10958";
LT883670v1	Cufflinks	exon	70314651	70314788	.	-	.	gene_id "XLOC_012383"; transcript_id "TCONS_00021931"; exon_number "2"; gene_name "ENSCGRG00001004982.1"; oId "ENSCGRT00001005911.1"; nearest_ref "ENSCGRT00001005911.1"; class_code "="; tss_id "TSS16206"; p_id "P10957";
LT883670v1	Cufflinks	exon	70320388	70320450	.	-	.	gene_id "XLOC_012383"; transcript_id "TCONS_00021932"; exon_number "3"; gene_name "ENSCGRG00001004982.1"; oId "ENSCGRT00001005916.1"; nearest_ref "ENSCGRT00001005916.1"; class_code "="; tss_id "TSS16206"; p_id "P10958";
LT883670v1	Cufflinks	exon	70320388	70320450	.	-	.	gene_id "XLOC_012383"; transcript_id "TCONS_00021931"; exon_number "3"; gene_name "ENSCGRG00001004982.1"; oId "ENSCGRT00001005911.1"; nearest_ref "ENSCGRT00001005911.1"; class_code "="; tss_id "TSS16206"; p_id "P10957";
LT883670v1	Cufflinks	exon	70325749	70325970	.	-	.	gene_id "XLOC_012383"; transcript_id "TCONS_00021932"; exon_number "4"; gene_name "ENSCGRG00001004982.1"; oId "ENSCGRT00001005916.1"; nearest_ref "ENSCGRT00001005916.1"; class_code "="; tss_id "TSS16206"; p_id "P10958";
LT883670v1	Cufflinks	exon	70325749	70325970	.	-	.	gene_id "XLOC_012383"; transcript_id "TCONS_00021931"; exon_number "4"; gene_name "ENSCGRG00001004982.1"; oId "ENSCGRT00001005911.1"; nearest_ref "ENSCGRT00001005911.1"; class_code "="; tss_id "TSS16206"; p_id "P10957";
LT883670v1	Cufflinks	exon	70328949	70329065	.	-	.	gene_id "XLOC_012383"; transcript_id "TCONS_00021932"; exon_number "5"; gene_name "ENSCGRG00001004982.1"; oId "ENSCGRT00001005916.1"; nearest_ref "ENSCGRT00001005916.1"; class_code "="; tss_id "TSS16206"; p_id "P10958";
LT883670v1	Cufflinks	exon	70328949	70329065	.	-	.	gene_id "XLOC_012383"; transcript_id "TCONS_00021931"; exon_number "5"; gene_name "ENSCGRG00001004982.1"; oId "ENSCGRT00001005911.1"; nearest_ref "ENSCGRT00001005911.1"; class_code "="; tss_id "TSS16206"; p_id "P10957";
LT883670v1	Cufflinks	exon	70391432	70391546	.	-	.	gene_id "XLOC_012383"; transcript_id "TCONS_00021932"; exon_number "6"; gene_name "ENSCGRG00001004982.1"; oId "ENSCGRT00001005916.1"; nearest_ref "ENSCGRT00001005916.1"; class_code "="; tss_id "TSS16206"; p_id "P10958";
LT883670v1	Cufflinks	exon	70391432	70391546	.	-	.	gene_id "XLOC_012383"; transcript_id "TCONS_00021931"; exon_number "6"; gene_name "ENSCGRG00001004982.1"; oId "ENSCGRT00001005911.1"; nearest_ref "ENSCGRT00001005911.1"; class_code "="; tss_id "TSS16206"; p_id "P10957";
LT883670v1	Cufflinks	exon	70431018	70431144	.	-	.	gene_id "XLOC_012383"; transcript_id "TCONS_00021932"; exon_number "7"; gene_name "ENSCGRG00001004982.1"; oId "ENSCGRT00001005916.1"; nearest_ref "ENSCGRT00001005916.1"; class_code "="; tss_id "TSS16206"; p_id "P10958";
LT883670v1	Cufflinks	exon	70431018	70431144	.	-	.	gene_id "XLOC_012383"; transcript_id "TCONS_00021931"; exon_number "7"; gene_name "ENSCGRG00001004982.1"; oId "ENSCGRT00001005911.1"; nearest_ref "ENSCGRT00001005911.1"; class_code "="; tss_id "TSS16206"; p_id "P10957";
LT883670v1	Cufflinks	exon	70455859	70455973	.	-	.	gene_id "XLOC_012383"; transcript_id "TCONS_00021932"; exon_number "8"; gene_name "ENSCGRG00001004982.1"; oId "ENSCGRT00001005916.1"; nearest_ref "ENSCGRT00001005916.1"; class_code "="; tss_id "TSS16206"; p_id "P10958";
LT883670v1	Cufflinks	exon	70455859	70455973	.	-	.	gene_id "XLOC_012383"; transcript_id "TCONS_00021931"; exon_number "8"; gene_name "ENSCGRG00001004982.1"; oId "ENSCGRT00001005911.1"; nearest_ref "ENSCGRT00001005911.1"; class_code "="; tss_id "TSS16206"; p_id "P10957";
LT883670v1	Cufflinks	exon	70564053	70564098	.	-	.	gene_id "XLOC_012383"; transcript_id "TCONS_00021932"; exon_number "9"; gene_name "ENSCGRG00001004982.1"; oId "ENSCGRT00001005916.1"; nearest_ref "ENSCGRT00001005916.1"; class_code "="; tss_id "TSS16206"; p_id "P10958";
LT883670v1	Cufflinks	exon	70564053	70564098	.	-	.	gene_id "XLOC_012383"; transcript_id "TCONS_00021931"; exon_number "9"; gene_name "ENSCGRG00001004982.1"; oId "ENSCGRT00001005911.1"; nearest_ref "ENSCGRT00001005911.1"; class_code "="; tss_id "TSS16206"; p_id "P10957";
LT883670v1	Cufflinks	exon	70569175	70569183	.	-	.	gene_id "XLOC_012383"; transcript_id "TCONS_00021931"; exon_number "10"; gene_name "ENSCGRG00001004982.1"; oId "ENSCGRT00001005911.1"; nearest_ref "ENSCGRT00001005911.1"; class_code "="; tss_id "TSS16206"; p_id "P10957";
LT883670v1	Cufflinks	exon	70775158	70775343	.	-	.	gene_id "XLOC_012383"; transcript_id "TCONS_00021932"; exon_number "10"; gene_name "ENSCGRG00001004982.1"; oId "ENSCGRT00001005916.1"; nearest_ref "ENSCGRT00001005916.1"; class_code "="; tss_id "TSS16206"; p_id "P10958";
LT883670v1	Cufflinks	exon	70775158	70775343	.	-	.	gene_id "XLOC_012383"; transcript_id "TCONS_00021931"; exon_number "11"; gene_name "ENSCGRG00001004982.1"; oId "ENSCGRT00001005911.1"; nearest_ref "ENSCGRT00001005911.1"; class_code "="; tss_id "TSS16206"; p_id "P10957";
LT883670v1	Cufflinks	exon	70886689	70886885	.	-	.	gene_id "XLOC_012384"; transcript_id "TCONS_00021933"; exon_number "1"; gene_name "ENSCGRG00001016110.1"; oId "ENSCGRT00001019764.1"; nearest_ref "ENSCGRT00001019764.1"; class_code "="; tss_id "TSS16207"; p_id "P10960";
LT883670v1	Cufflinks	exon	70886689	70886885	.	-	.	gene_id "XLOC_012384"; transcript_id "TCONS_00021934"; exon_number "1"; gene_name "ENSCGRG00001016110.1"; oId "ENSCGRT00001019760.1"; nearest_ref "ENSCGRT00001019760.1"; class_code "="; tss_id "TSS16208"; p_id "P10959";
LT883670v1	Cufflinks	exon	70889047	70889187	.	-	.	gene_id "XLOC_012384"; transcript_id "TCONS_00021933"; exon_number "2"; gene_name "ENSCGRG00001016110.1"; oId "ENSCGRT00001019764.1"; nearest_ref "ENSCGRT00001019764.1"; class_code "="; tss_id "TSS16207"; p_id "P10960";
LT883670v1	Cufflinks	exon	70889047	70889187	.	-	.	gene_id "XLOC_012384"; transcript_id "TCONS_00021934"; exon_number "2"; gene_name "ENSCGRG00001016110.1"; oId "ENSCGRT00001019760.1"; nearest_ref "ENSCGRT00001019760.1"; class_code "="; tss_id "TSS16208"; p_id "P10959";
LT883670v1	Cufflinks	exon	70892514	70892642	.	-	.	gene_id "XLOC_012384"; transcript_id "TCONS_00021933"; exon_number "3"; gene_name "ENSCGRG00001016110.1"; oId "ENSCGRT00001019764.1"; nearest_ref "ENSCGRT00001019764.1"; class_code "="; tss_id "TSS16207"; p_id "P10960";
LT883670v1	Cufflinks	exon	70892514	70892642	.	-	.	gene_id "XLOC_012384"; transcript_id "TCONS_00021934"; exon_number "3"; gene_name "ENSCGRG00001016110.1"; oId "ENSCGRT00001019760.1"; nearest_ref "ENSCGRT00001019760.1"; class_code "="; tss_id "TSS16208"; p_id "P10959";
LT883670v1	Cufflinks	exon	70896223	70896324	.	-	.	gene_id "XLOC_012384"; transcript_id "TCONS_00021933"; exon_number "4"; gene_name "ENSCGRG00001016110.1"; oId "ENSCGRT00001019764.1"; nearest_ref "ENSCGRT00001019764.1"; class_code "="; tss_id "TSS16207"; p_id "P10960";
LT883670v1	Cufflinks	exon	70896223	70896324	.	-	.	gene_id "XLOC_012384"; transcript_id "TCONS_00021934"; exon_number "4"; gene_name "ENSCGRG00001016110.1"; oId "ENSCGRT00001019760.1"; nearest_ref "ENSCGRT00001019760.1"; class_code "="; tss_id "TSS16208"; p_id "P10959";
LT883670v1	Cufflinks	exon	70898060	70898257	.	-	.	gene_id "XLOC_012384"; transcript_id "TCONS_00021933"; exon_number "5"; gene_name "ENSCGRG00001016110.1"; oId "ENSCGRT00001019764.1"; nearest_ref "ENSCGRT00001019764.1"; class_code "="; tss_id "TSS16207"; p_id "P10960";
LT883670v1	Cufflinks	exon	70898060	70898257	.	-	.	gene_id "XLOC_012384"; transcript_id "TCONS_00021934"; exon_number "5"; gene_name "ENSCGRG00001016110.1"; oId "ENSCGRT00001019760.1"; nearest_ref "ENSCGRT00001019760.1"; class_code "="; tss_id "TSS16208"; p_id "P10959";
LT883670v1	Cufflinks	exon	70898639	70898756	.	-	.	gene_id "XLOC_012384"; transcript_id "TCONS_00021933"; exon_number "6"; gene_name "ENSCGRG00001016110.1"; oId "ENSCGRT00001019764.1"; nearest_ref "ENSCGRT00001019764.1"; class_code "="; tss_id "TSS16207"; p_id "P10960";
LT883670v1	Cufflinks	exon	70898639	70898756	.	-	.	gene_id "XLOC_012384"; transcript_id "TCONS_00021934"; exon_number "6"; gene_name "ENSCGRG00001016110.1"; oId "ENSCGRT00001019760.1"; nearest_ref "ENSCGRT00001019760.1"; class_code "="; tss_id "TSS16208"; p_id "P10959";
LT883670v1	Cufflinks	exon	70900997	70901072	.	-	.	gene_id "XLOC_012385"; transcript_id "TCONS_00021935"; exon_number "1"; gene_name "ENSCGRG00001008139.1"; oId "ENSCGRT00001009480.1"; nearest_ref "ENSCGRT00001009480.1"; class_code "="; tss_id "TSS16209";
LT883670v1	Cufflinks	exon	70908855	70909004	.	-	.	gene_id "XLOC_012384"; transcript_id "TCONS_00021933"; exon_number "7"; gene_name "ENSCGRG00001016110.1"; oId "ENSCGRT00001019764.1"; nearest_ref "ENSCGRT00001019764.1"; class_code "="; tss_id "TSS16207"; p_id "P10960";
LT883670v1	Cufflinks	exon	70908855	70909004	.	-	.	gene_id "XLOC_012384"; transcript_id "TCONS_00021934"; exon_number "7"; gene_name "ENSCGRG00001016110.1"; oId "ENSCGRT00001019760.1"; nearest_ref "ENSCGRT00001019760.1"; class_code "="; tss_id "TSS16208"; p_id "P10959";
LT883670v1	Cufflinks	exon	70911221	70911337	.	-	.	gene_id "XLOC_012384"; transcript_id "TCONS_00021933"; exon_number "8"; gene_name "ENSCGRG00001016110.1"; oId "ENSCGRT00001019764.1"; nearest_ref "ENSCGRT00001019764.1"; class_code "="; tss_id "TSS16207"; p_id "P10960";
LT883670v1	Cufflinks	exon	70911221	70911337	.	-	.	gene_id "XLOC_012384"; transcript_id "TCONS_00021934"; exon_number "8"; gene_name "ENSCGRG00001016110.1"; oId "ENSCGRT00001019760.1"; nearest_ref "ENSCGRT00001019760.1"; class_code "="; tss_id "TSS16208"; p_id "P10959";
LT883670v1	Cufflinks	exon	70929505	70929614	.	-	.	gene_id "XLOC_012384"; transcript_id "TCONS_00021933"; exon_number "9"; gene_name "ENSCGRG00001016110.1"; oId "ENSCGRT00001019764.1"; nearest_ref "ENSCGRT00001019764.1"; class_code "="; tss_id "TSS16207"; p_id "P10960";
LT883670v1	Cufflinks	exon	70929505	70929614	.	-	.	gene_id "XLOC_012384"; transcript_id "TCONS_00021934"; exon_number "9"; gene_name "ENSCGRG00001016110.1"; oId "ENSCGRT00001019760.1"; nearest_ref "ENSCGRT00001019760.1"; class_code "="; tss_id "TSS16208"; p_id "P10959";
LT883670v1	Cufflinks	exon	70939082	70939244	.	-	.	gene_id "XLOC_012384"; transcript_id "TCONS_00021933"; exon_number "10"; gene_name "ENSCGRG00001016110.1"; oId "ENSCGRT00001019764.1"; nearest_ref "ENSCGRT00001019764.1"; class_code "="; tss_id "TSS16207"; p_id "P10960";
LT883670v1	Cufflinks	exon	70939082	70939244	.	-	.	gene_id "XLOC_012384"; transcript_id "TCONS_00021934"; exon_number "10"; gene_name "ENSCGRG00001016110.1"; oId "ENSCGRT00001019760.1"; nearest_ref "ENSCGRT00001019760.1"; class_code "="; tss_id "TSS16208"; p_id "P10959";
LT883670v1	Cufflinks	exon	70946069	70946190	.	-	.	gene_id "XLOC_012384"; transcript_id "TCONS_00021933"; exon_number "11"; gene_name "ENSCGRG00001016110.1"; oId "ENSCGRT00001019764.1"; nearest_ref "ENSCGRT00001019764.1"; class_code "="; tss_id "TSS16207"; p_id "P10960";
LT883670v1	Cufflinks	exon	70946069	70946190	.	-	.	gene_id "XLOC_012384"; transcript_id "TCONS_00021934"; exon_number "11"; gene_name "ENSCGRG00001016110.1"; oId "ENSCGRT00001019760.1"; nearest_ref "ENSCGRT00001019760.1"; class_code "="; tss_id "TSS16208"; p_id "P10959";
LT883670v1	Cufflinks	exon	70946459	70946518	.	-	.	gene_id "XLOC_012384"; transcript_id "TCONS_00021933"; exon_number "12"; gene_name "ENSCGRG00001016110.1"; oId "ENSCGRT00001019764.1"; nearest_ref "ENSCGRT00001019764.1"; class_code "="; tss_id "TSS16207"; p_id "P10960";
LT883670v1	Cufflinks	exon	70946459	70946518	.	-	.	gene_id "XLOC_012384"; transcript_id "TCONS_00021934"; exon_number "12"; gene_name "ENSCGRG00001016110.1"; oId "ENSCGRT00001019760.1"; nearest_ref "ENSCGRT00001019760.1"; class_code "="; tss_id "TSS16208"; p_id "P10959";
LT883670v1	Cufflinks	exon	70959320	70959487	.	-	.	gene_id "XLOC_012384"; transcript_id "TCONS_00021933"; exon_number "13"; gene_name "ENSCGRG00001016110.1"; oId "ENSCGRT00001019764.1"; nearest_ref "ENSCGRT00001019764.1"; class_code "="; tss_id "TSS16207"; p_id "P10960";
LT883670v1	Cufflinks	exon	70959320	70959487	.	-	.	gene_id "XLOC_012384"; transcript_id "TCONS_00021934"; exon_number "13"; gene_name "ENSCGRG00001016110.1"; oId "ENSCGRT00001019760.1"; nearest_ref "ENSCGRT00001019760.1"; class_code "="; tss_id "TSS16208"; p_id "P10959";
LT883670v1	Cufflinks	exon	70959913	70959934	.	-	.	gene_id "XLOC_012384"; transcript_id "TCONS_00021933"; exon_number "14"; gene_name "ENSCGRG00001016110.1"; oId "ENSCGRT00001019764.1"; nearest_ref "ENSCGRT00001019764.1"; class_code "="; tss_id "TSS16207"; p_id "P10960";
LT883670v1	Cufflinks	exon	70961293	70961323	.	-	.	gene_id "XLOC_012384"; transcript_id "TCONS_00021934"; exon_number "14"; gene_name "ENSCGRG00001016110.1"; oId "ENSCGRT00001019760.1"; nearest_ref "ENSCGRT00001019760.1"; class_code "="; tss_id "TSS16208"; p_id "P10959";
LT883670v1	Cufflinks	exon	70991922	70993879	.	-	.	gene_id "XLOC_012386"; transcript_id "TCONS_00021936"; exon_number "1"; gene_name "ENSCGRG00001005548.1"; oId "CUFF.10196.1"; nearest_ref "ENSCGRT00001006538.1"; class_code "="; tss_id "TSS16210"; p_id "P10961";
LT883670v1	Cufflinks	exon	70993530	70993879	.	-	.	gene_id "XLOC_012386"; transcript_id "TCONS_00021937"; exon_number "1"; gene_name "ENSCGRG00001005548.1"; oId "ENSCGRT00001006538.1"; nearest_ref "ENSCGRT00001006538.1"; class_code "="; tss_id "TSS16210"; p_id "P10961";
LT883670v1	Cufflinks	exon	70993916	70994480	.	-	.	gene_id "XLOC_012386"; transcript_id "TCONS_00021936"; exon_number "2"; gene_name "ENSCGRG00001005548.1"; oId "CUFF.10196.1"; nearest_ref "ENSCGRT00001006538.1"; class_code "="; tss_id "TSS16210"; p_id "P10961";
LT883670v1	Cufflinks	exon	70993916	70994480	.	-	.	gene_id "XLOC_012386"; transcript_id "TCONS_00021937"; exon_number "2"; gene_name "ENSCGRG00001005548.1"; oId "ENSCGRT00001006538.1"; nearest_ref "ENSCGRT00001006538.1"; class_code "="; tss_id "TSS16210"; p_id "P10961";
LT883670v1	Cufflinks	exon	71010816	71010865	.	+	.	gene_id "XLOC_011972"; transcript_id "TCONS_00021205"; exon_number "1"; gene_name "ENSCGRG00001012874.1"; oId "ENSCGRT00001015396.1"; nearest_ref "ENSCGRT00001015396.1"; class_code "="; tss_id "TSS15676"; p_id "P10559";
LT883670v1	Cufflinks	exon	71010816	71010848	.	+	.	gene_id "XLOC_011972"; transcript_id "TCONS_00021206"; exon_number "1"; gene_name "ENSCGRG00001012874.1"; oId "ENSCGRT00001015392.1"; nearest_ref "ENSCGRT00001015392.1"; class_code "="; tss_id "TSS15676"; p_id "P10558";
LT883670v1	Cufflinks	exon	71010816	71010848	.	+	.	gene_id "XLOC_011972"; transcript_id "TCONS_00021207"; exon_number "1"; gene_name "ENSCGRG00001012874.1"; oId "CUFF.10198.3"; nearest_ref "ENSCGRT00001015392.1"; class_code "="; tss_id "TSS15676"; p_id "P10558";
LT883670v1	Cufflinks	exon	71015547	71015577	.	+	.	gene_id "XLOC_011972"; transcript_id "TCONS_00021205"; exon_number "2"; gene_name "ENSCGRG00001012874.1"; oId "ENSCGRT00001015396.1"; nearest_ref "ENSCGRT00001015396.1"; class_code "="; tss_id "TSS15676"; p_id "P10559";
LT883670v1	Cufflinks	exon	71015781	71015867	.	+	.	gene_id "XLOC_011972"; transcript_id "TCONS_00021205"; exon_number "3"; gene_name "ENSCGRG00001012874.1"; oId "ENSCGRT00001015396.1"; nearest_ref "ENSCGRT00001015396.1"; class_code "="; tss_id "TSS15676"; p_id "P10559";
LT883670v1	Cufflinks	exon	71015781	71015867	.	+	.	gene_id "XLOC_011972"; transcript_id "TCONS_00021206"; exon_number "2"; gene_name "ENSCGRG00001012874.1"; oId "ENSCGRT00001015392.1"; nearest_ref "ENSCGRT00001015392.1"; class_code "="; tss_id "TSS15676"; p_id "P10558";
LT883670v1	Cufflinks	exon	71015781	71015867	.	+	.	gene_id "XLOC_011972"; transcript_id "TCONS_00021207"; exon_number "2"; gene_name "ENSCGRG00001012874.1"; oId "CUFF.10198.3"; nearest_ref "ENSCGRT00001015392.1"; class_code "="; tss_id "TSS15676"; p_id "P10558";
LT883670v1	Cufflinks	exon	71017869	71017912	.	+	.	gene_id "XLOC_011972"; transcript_id "TCONS_00021206"; exon_number "3"; gene_name "ENSCGRG00001012874.1"; oId "ENSCGRT00001015392.1"; nearest_ref "ENSCGRT00001015392.1"; class_code "="; tss_id "TSS15676"; p_id "P10558";
LT883670v1	Cufflinks	exon	71017869	71017912	.	+	.	gene_id "XLOC_011972"; transcript_id "TCONS_00021207"; exon_number "3"; gene_name "ENSCGRG00001012874.1"; oId "CUFF.10198.3"; nearest_ref "ENSCGRT00001015392.1"; class_code "="; tss_id "TSS15676"; p_id "P10558";
LT883670v1	Cufflinks	exon	71018445	71018531	.	+	.	gene_id "XLOC_011972"; transcript_id "TCONS_00021205"; exon_number "4"; gene_name "ENSCGRG00001012874.1"; oId "ENSCGRT00001015396.1"; nearest_ref "ENSCGRT00001015396.1"; class_code "="; tss_id "TSS15676"; p_id "P10559";
LT883670v1	Cufflinks	exon	71018445	71018781	.	+	.	gene_id "XLOC_011972"; transcript_id "TCONS_00021206"; exon_number "4"; gene_name "ENSCGRG00001012874.1"; oId "ENSCGRT00001015392.1"; nearest_ref "ENSCGRT00001015392.1"; class_code "="; tss_id "TSS15676"; p_id "P10558";
LT883670v1	Cufflinks	exon	71018445	71019721	.	+	.	gene_id "XLOC_011972"; transcript_id "TCONS_00021207"; exon_number "4"; gene_name "ENSCGRG00001012874.1"; oId "CUFF.10198.3"; nearest_ref "ENSCGRT00001015392.1"; class_code "="; tss_id "TSS15676"; p_id "P10558";
LT883670v1	Cufflinks	exon	71035176	71037044	.	-	.	gene_id "XLOC_012387"; transcript_id "TCONS_00021938"; exon_number "1"; gene_name "ENSCGRG00001010704.1"; oId "CUFF.10314.1"; nearest_ref "ENSCGRT00001012555.1"; class_code "="; tss_id "TSS16211"; p_id "P10963";
LT883670v1	Cufflinks	exon	71035199	71037044	.	-	.	gene_id "XLOC_012387"; transcript_id "TCONS_00021939"; exon_number "1"; gene_name "ENSCGRG00001010704.1"; oId "ENSCGRT00001012546.1"; nearest_ref "ENSCGRT00001012546.1"; class_code "="; tss_id "TSS16211"; p_id "P10962";
LT883670v1	Cufflinks	exon	71036254	71036893	.	+	.	gene_id "XLOC_011973"; transcript_id "TCONS_00021208"; exon_number "1"; gene_name "ENSCGRG00001004591.1"; oId "CUFF.10315.1"; nearest_ref "ENSCGRT00001005445.1"; class_code "o"; tss_id "TSS15677";
LT883670v1	Cufflinks	exon	71036892	71037044	.	-	.	gene_id "XLOC_012387"; transcript_id "TCONS_00021940"; exon_number "1"; gene_name "ENSCGRG00001010704.1"; oId "ENSCGRT00001012555.1"; nearest_ref "ENSCGRT00001012555.1"; class_code "="; tss_id "TSS16211"; p_id "P10963";
LT883670v1	Cufflinks	exon	71038337	71038505	.	-	.	gene_id "XLOC_012387"; transcript_id "TCONS_00021938"; exon_number "2"; gene_name "ENSCGRG00001010704.1"; oId "CUFF.10314.1"; nearest_ref "ENSCGRT00001012555.1"; class_code "="; tss_id "TSS16211"; p_id "P10963";
LT883670v1	Cufflinks	exon	71038337	71038505	.	-	.	gene_id "XLOC_012387"; transcript_id "TCONS_00021939"; exon_number "2"; gene_name "ENSCGRG00001010704.1"; oId "ENSCGRT00001012546.1"; nearest_ref "ENSCGRT00001012546.1"; class_code "="; tss_id "TSS16211"; p_id "P10962";
LT883670v1	Cufflinks	exon	71038337	71038505	.	-	.	gene_id "XLOC_012387"; transcript_id "TCONS_00021940"; exon_number "2"; gene_name "ENSCGRG00001010704.1"; oId "ENSCGRT00001012555.1"; nearest_ref "ENSCGRT00001012555.1"; class_code "="; tss_id "TSS16211"; p_id "P10963";
LT883670v1	Cufflinks	exon	71038680	71038795	.	-	.	gene_id "XLOC_012387"; transcript_id "TCONS_00021938"; exon_number "3"; gene_name "ENSCGRG00001010704.1"; oId "CUFF.10314.1"; nearest_ref "ENSCGRT00001012555.1"; class_code "="; tss_id "TSS16211"; p_id "P10963";
LT883670v1	Cufflinks	exon	71038680	71038795	.	-	.	gene_id "XLOC_012387"; transcript_id "TCONS_00021939"; exon_number "3"; gene_name "ENSCGRG00001010704.1"; oId "ENSCGRT00001012546.1"; nearest_ref "ENSCGRT00001012546.1"; class_code "="; tss_id "TSS16211"; p_id "P10962";
LT883670v1	Cufflinks	exon	71038680	71038795	.	-	.	gene_id "XLOC_012387"; transcript_id "TCONS_00021940"; exon_number "3"; gene_name "ENSCGRG00001010704.1"; oId "ENSCGRT00001012555.1"; nearest_ref "ENSCGRT00001012555.1"; class_code "="; tss_id "TSS16211"; p_id "P10963";
LT883670v1	Cufflinks	exon	71040009	71040092	.	-	.	gene_id "XLOC_012387"; transcript_id "TCONS_00021939"; exon_number "4"; gene_name "ENSCGRG00001010704.1"; oId "ENSCGRT00001012546.1"; nearest_ref "ENSCGRT00001012546.1"; class_code "="; tss_id "TSS16211"; p_id "P10962";
LT883670v1	Cufflinks	exon	71042382	71042524	.	-	.	gene_id "XLOC_012387"; transcript_id "TCONS_00021938"; exon_number "4"; gene_name "ENSCGRG00001010704.1"; oId "CUFF.10314.1"; nearest_ref "ENSCGRT00001012555.1"; class_code "="; tss_id "TSS16211"; p_id "P10963";
LT883670v1	Cufflinks	exon	71042382	71042524	.	-	.	gene_id "XLOC_012387"; transcript_id "TCONS_00021939"; exon_number "5"; gene_name "ENSCGRG00001010704.1"; oId "ENSCGRT00001012546.1"; nearest_ref "ENSCGRT00001012546.1"; class_code "="; tss_id "TSS16211"; p_id "P10962";
LT883670v1	Cufflinks	exon	71042382	71042524	.	-	.	gene_id "XLOC_012387"; transcript_id "TCONS_00021940"; exon_number "4"; gene_name "ENSCGRG00001010704.1"; oId "ENSCGRT00001012555.1"; nearest_ref "ENSCGRT00001012555.1"; class_code "="; tss_id "TSS16211"; p_id "P10963";
LT883670v1	Cufflinks	exon	71046914	71047148	.	-	.	gene_id "XLOC_012387"; transcript_id "TCONS_00021938"; exon_number "5"; gene_name "ENSCGRG00001010704.1"; oId "CUFF.10314.1"; nearest_ref "ENSCGRT00001012555.1"; class_code "="; tss_id "TSS16211"; p_id "P10963";
LT883670v1	Cufflinks	exon	71046914	71047148	.	-	.	gene_id "XLOC_012387"; transcript_id "TCONS_00021939"; exon_number "6"; gene_name "ENSCGRG00001010704.1"; oId "ENSCGRT00001012546.1"; nearest_ref "ENSCGRT00001012546.1"; class_code "="; tss_id "TSS16211"; p_id "P10962";
LT883670v1	Cufflinks	exon	71046914	71047148	.	-	.	gene_id "XLOC_012387"; transcript_id "TCONS_00021940"; exon_number "5"; gene_name "ENSCGRG00001010704.1"; oId "ENSCGRT00001012555.1"; nearest_ref "ENSCGRT00001012555.1"; class_code "="; tss_id "TSS16211"; p_id "P10963";
LT883670v1	Cufflinks	exon	71047235	71047393	.	-	.	gene_id "XLOC_012387"; transcript_id "TCONS_00021938"; exon_number "6"; gene_name "ENSCGRG00001010704.1"; oId "CUFF.10314.1"; nearest_ref "ENSCGRT00001012555.1"; class_code "="; tss_id "TSS16211"; p_id "P10963";
LT883670v1	Cufflinks	exon	71047235	71047393	.	-	.	gene_id "XLOC_012387"; transcript_id "TCONS_00021939"; exon_number "7"; gene_name "ENSCGRG00001010704.1"; oId "ENSCGRT00001012546.1"; nearest_ref "ENSCGRT00001012546.1"; class_code "="; tss_id "TSS16211"; p_id "P10962";
LT883670v1	Cufflinks	exon	71047235	71047393	.	-	.	gene_id "XLOC_012387"; transcript_id "TCONS_00021940"; exon_number "6"; gene_name "ENSCGRG00001010704.1"; oId "ENSCGRT00001012555.1"; nearest_ref "ENSCGRT00001012555.1"; class_code "="; tss_id "TSS16211"; p_id "P10963";
LT883670v1	Cufflinks	exon	71048577	71048839	.	-	.	gene_id "XLOC_012387"; transcript_id "TCONS_00021938"; exon_number "7"; gene_name "ENSCGRG00001010704.1"; oId "CUFF.10314.1"; nearest_ref "ENSCGRT00001012555.1"; class_code "="; tss_id "TSS16211"; p_id "P10963";
LT883670v1	Cufflinks	exon	71048577	71048839	.	-	.	gene_id "XLOC_012387"; transcript_id "TCONS_00021939"; exon_number "8"; gene_name "ENSCGRG00001010704.1"; oId "ENSCGRT00001012546.1"; nearest_ref "ENSCGRT00001012546.1"; class_code "="; tss_id "TSS16211"; p_id "P10962";
LT883670v1	Cufflinks	exon	71048577	71048839	.	-	.	gene_id "XLOC_012387"; transcript_id "TCONS_00021940"; exon_number "7"; gene_name "ENSCGRG00001010704.1"; oId "ENSCGRT00001012555.1"; nearest_ref "ENSCGRT00001012555.1"; class_code "="; tss_id "TSS16211"; p_id "P10963";
LT883670v1	Cufflinks	exon	71051442	71051557	.	-	.	gene_id "XLOC_012387"; transcript_id "TCONS_00021938"; exon_number "8"; gene_name "ENSCGRG00001010704.1"; oId "CUFF.10314.1"; nearest_ref "ENSCGRT00001012555.1"; class_code "="; tss_id "TSS16211"; p_id "P10963";
LT883670v1	Cufflinks	exon	71051442	71051557	.	-	.	gene_id "XLOC_012387"; transcript_id "TCONS_00021939"; exon_number "9"; gene_name "ENSCGRG00001010704.1"; oId "ENSCGRT00001012546.1"; nearest_ref "ENSCGRT00001012546.1"; class_code "="; tss_id "TSS16211"; p_id "P10962";
LT883670v1	Cufflinks	exon	71051442	71051557	.	-	.	gene_id "XLOC_012387"; transcript_id "TCONS_00021940"; exon_number "8"; gene_name "ENSCGRG00001010704.1"; oId "ENSCGRT00001012555.1"; nearest_ref "ENSCGRT00001012555.1"; class_code "="; tss_id "TSS16211"; p_id "P10963";
LT883670v1	Cufflinks	exon	71054105	71054256	.	-	.	gene_id "XLOC_012387"; transcript_id "TCONS_00021938"; exon_number "9"; gene_name "ENSCGRG00001010704.1"; oId "CUFF.10314.1"; nearest_ref "ENSCGRT00001012555.1"; class_code "="; tss_id "TSS16211"; p_id "P10963";
LT883670v1	Cufflinks	exon	71054105	71054256	.	-	.	gene_id "XLOC_012387"; transcript_id "TCONS_00021939"; exon_number "10"; gene_name "ENSCGRG00001010704.1"; oId "ENSCGRT00001012546.1"; nearest_ref "ENSCGRT00001012546.1"; class_code "="; tss_id "TSS16211"; p_id "P10962";
LT883670v1	Cufflinks	exon	71054105	71054256	.	-	.	gene_id "XLOC_012387"; transcript_id "TCONS_00021940"; exon_number "9"; gene_name "ENSCGRG00001010704.1"; oId "ENSCGRT00001012555.1"; nearest_ref "ENSCGRT00001012555.1"; class_code "="; tss_id "TSS16211"; p_id "P10963";
LT883670v1	Cufflinks	exon	71068760	71068924	.	-	.	gene_id "XLOC_012387"; transcript_id "TCONS_00021938"; exon_number "10"; gene_name "ENSCGRG00001010704.1"; oId "CUFF.10314.1"; nearest_ref "ENSCGRT00001012555.1"; class_code "="; tss_id "TSS16211"; p_id "P10963";
LT883670v1	Cufflinks	exon	71068760	71068915	.	-	.	gene_id "XLOC_012387"; transcript_id "TCONS_00021939"; exon_number "11"; gene_name "ENSCGRG00001010704.1"; oId "ENSCGRT00001012546.1"; nearest_ref "ENSCGRT00001012546.1"; class_code "="; tss_id "TSS16211"; p_id "P10962";
LT883670v1	Cufflinks	exon	71068760	71068915	.	-	.	gene_id "XLOC_012387"; transcript_id "TCONS_00021940"; exon_number "10"; gene_name "ENSCGRG00001010704.1"; oId "ENSCGRT00001012555.1"; nearest_ref "ENSCGRT00001012555.1"; class_code "="; tss_id "TSS16211"; p_id "P10963";
LT883670v1	Cufflinks	exon	71081695	71082010	.	-	.	gene_id "XLOC_012388"; transcript_id "TCONS_00021941"; exon_number "1"; gene_name "ENSCGRG00001021643.1"; oId "CUFF.10318.2"; nearest_ref "ENSCGRT00001027654.1"; class_code "j"; tss_id "TSS16212";
LT883670v1	Cufflinks	exon	71081695	71082010	.	-	.	gene_id "XLOC_012388"; transcript_id "TCONS_00021942"; exon_number "1"; gene_name "ENSCGRG00001021643.1"; oId "CUFF.10318.1"; nearest_ref "ENSCGRT00001027654.1"; class_code "j"; tss_id "TSS16213";
LT883670v1	Cufflinks	exon	71081700	71082010	.	-	.	gene_id "XLOC_012388"; transcript_id "TCONS_00021943"; exon_number "1"; gene_name "ENSCGRG00001021643.1"; oId "ENSCGRT00001027654.1"; nearest_ref "ENSCGRT00001027654.1"; class_code "="; tss_id "TSS16213"; p_id "P10964";
LT883670v1	Cufflinks	exon	71084286	71084363	.	-	.	gene_id "XLOC_012388"; transcript_id "TCONS_00021941"; exon_number "2"; gene_name "ENSCGRG00001021643.1"; oId "CUFF.10318.2"; nearest_ref "ENSCGRT00001027654.1"; class_code "j"; tss_id "TSS16212";
LT883670v1	Cufflinks	exon	71084286	71084363	.	-	.	gene_id "XLOC_012388"; transcript_id "TCONS_00021942"; exon_number "2"; gene_name "ENSCGRG00001021643.1"; oId "CUFF.10318.1"; nearest_ref "ENSCGRT00001027654.1"; class_code "j"; tss_id "TSS16213";
LT883670v1	Cufflinks	exon	71084286	71084363	.	-	.	gene_id "XLOC_012388"; transcript_id "TCONS_00021943"; exon_number "2"; gene_name "ENSCGRG00001021643.1"; oId "ENSCGRT00001027654.1"; nearest_ref "ENSCGRT00001027654.1"; class_code "="; tss_id "TSS16213"; p_id "P10964";
LT883670v1	Cufflinks	exon	71084781	71084851	.	-	.	gene_id "XLOC_012388"; transcript_id "TCONS_00021941"; exon_number "3"; gene_name "ENSCGRG00001021643.1"; oId "CUFF.10318.2"; nearest_ref "ENSCGRT00001027654.1"; class_code "j"; tss_id "TSS16212";
LT883670v1	Cufflinks	exon	71084781	71084851	.	-	.	gene_id "XLOC_012388"; transcript_id "TCONS_00021942"; exon_number "3"; gene_name "ENSCGRG00001021643.1"; oId "CUFF.10318.1"; nearest_ref "ENSCGRT00001027654.1"; class_code "j"; tss_id "TSS16213";
LT883670v1	Cufflinks	exon	71084781	71084851	.	-	.	gene_id "XLOC_012388"; transcript_id "TCONS_00021943"; exon_number "3"; gene_name "ENSCGRG00001021643.1"; oId "ENSCGRT00001027654.1"; nearest_ref "ENSCGRT00001027654.1"; class_code "="; tss_id "TSS16213"; p_id "P10964";
LT883670v1	Cufflinks	exon	71086104	71086167	.	-	.	gene_id "XLOC_012388"; transcript_id "TCONS_00021941"; exon_number "4"; gene_name "ENSCGRG00001021643.1"; oId "CUFF.10318.2"; nearest_ref "ENSCGRT00001027654.1"; class_code "j"; tss_id "TSS16212";
LT883670v1	Cufflinks	exon	71086104	71086167	.	-	.	gene_id "XLOC_012388"; transcript_id "TCONS_00021942"; exon_number "4"; gene_name "ENSCGRG00001021643.1"; oId "CUFF.10318.1"; nearest_ref "ENSCGRT00001027654.1"; class_code "j"; tss_id "TSS16213";
LT883670v1	Cufflinks	exon	71086104	71086167	.	-	.	gene_id "XLOC_012388"; transcript_id "TCONS_00021943"; exon_number "4"; gene_name "ENSCGRG00001021643.1"; oId "ENSCGRT00001027654.1"; nearest_ref "ENSCGRT00001027654.1"; class_code "="; tss_id "TSS16213"; p_id "P10964";
LT883670v1	Cufflinks	exon	71087433	71087534	.	-	.	gene_id "XLOC_012388"; transcript_id "TCONS_00021941"; exon_number "5"; gene_name "ENSCGRG00001021643.1"; oId "CUFF.10318.2"; nearest_ref "ENSCGRT00001027654.1"; class_code "j"; tss_id "TSS16212";
LT883670v1	Cufflinks	exon	71087433	71087534	.	-	.	gene_id "XLOC_012388"; transcript_id "TCONS_00021942"; exon_number "5"; gene_name "ENSCGRG00001021643.1"; oId "CUFF.10318.1"; nearest_ref "ENSCGRT00001027654.1"; class_code "j"; tss_id "TSS16213";
LT883670v1	Cufflinks	exon	71087433	71087534	.	-	.	gene_id "XLOC_012388"; transcript_id "TCONS_00021943"; exon_number "5"; gene_name "ENSCGRG00001021643.1"; oId "ENSCGRT00001027654.1"; nearest_ref "ENSCGRT00001027654.1"; class_code "="; tss_id "TSS16213"; p_id "P10964";
LT883670v1	Cufflinks	exon	71090115	71090267	.	-	.	gene_id "XLOC_012388"; transcript_id "TCONS_00021941"; exon_number "6"; gene_name "ENSCGRG00001021643.1"; oId "CUFF.10318.2"; nearest_ref "ENSCGRT00001027654.1"; class_code "j"; tss_id "TSS16212";
LT883670v1	Cufflinks	exon	71090115	71090267	.	-	.	gene_id "XLOC_012388"; transcript_id "TCONS_00021942"; exon_number "6"; gene_name "ENSCGRG00001021643.1"; oId "CUFF.10318.1"; nearest_ref "ENSCGRT00001027654.1"; class_code "j"; tss_id "TSS16213";
LT883670v1	Cufflinks	exon	71090115	71090267	.	-	.	gene_id "XLOC_012388"; transcript_id "TCONS_00021943"; exon_number "6"; gene_name "ENSCGRG00001021643.1"; oId "ENSCGRT00001027654.1"; nearest_ref "ENSCGRT00001027654.1"; class_code "="; tss_id "TSS16213"; p_id "P10964";
LT883670v1	Cufflinks	exon	71097861	71097883	.	-	.	gene_id "XLOC_012388"; transcript_id "TCONS_00021941"; exon_number "7"; gene_name "ENSCGRG00001021643.1"; oId "CUFF.10318.2"; nearest_ref "ENSCGRT00001027654.1"; class_code "j"; tss_id "TSS16212";
LT883670v1	Cufflinks	exon	71097861	71097883	.	-	.	gene_id "XLOC_012388"; transcript_id "TCONS_00021942"; exon_number "7"; gene_name "ENSCGRG00001021643.1"; oId "CUFF.10318.1"; nearest_ref "ENSCGRT00001027654.1"; class_code "j"; tss_id "TSS16213";
LT883670v1	Cufflinks	exon	71097861	71097883	.	-	.	gene_id "XLOC_012388"; transcript_id "TCONS_00021943"; exon_number "7"; gene_name "ENSCGRG00001021643.1"; oId "ENSCGRT00001027654.1"; nearest_ref "ENSCGRT00001027654.1"; class_code "="; tss_id "TSS16213"; p_id "P10964";
LT883670v1	Cufflinks	exon	71102556	71102802	.	-	.	gene_id "XLOC_012388"; transcript_id "TCONS_00021944"; exon_number "1"; gene_name "ENSCGRG00001021643.1"; oId "CUFF.10318.4"; nearest_ref "ENSCGRT00001027654.1"; class_code "j"; tss_id "TSS16213";
LT883670v1	Cufflinks	exon	71102867	71102990	.	-	.	gene_id "XLOC_012388"; transcript_id "TCONS_00021941"; exon_number "8"; gene_name "ENSCGRG00001021643.1"; oId "CUFF.10318.2"; nearest_ref "ENSCGRT00001027654.1"; class_code "j"; tss_id "TSS16212";
LT883670v1	Cufflinks	exon	71102867	71102990	.	-	.	gene_id "XLOC_012388"; transcript_id "TCONS_00021942"; exon_number "8"; gene_name "ENSCGRG00001021643.1"; oId "CUFF.10318.1"; nearest_ref "ENSCGRT00001027654.1"; class_code "j"; tss_id "TSS16213";
LT883670v1	Cufflinks	exon	71102867	71102990	.	-	.	gene_id "XLOC_012388"; transcript_id "TCONS_00021943"; exon_number "8"; gene_name "ENSCGRG00001021643.1"; oId "ENSCGRT00001027654.1"; nearest_ref "ENSCGRT00001027654.1"; class_code "="; tss_id "TSS16213"; p_id "P10964";
LT883670v1	Cufflinks	exon	71106508	71106585	.	-	.	gene_id "XLOC_012388"; transcript_id "TCONS_00021941"; exon_number "9"; gene_name "ENSCGRG00001021643.1"; oId "CUFF.10318.2"; nearest_ref "ENSCGRT00001027654.1"; class_code "j"; tss_id "TSS16212";
LT883670v1	Cufflinks	exon	71106508	71106585	.	-	.	gene_id "XLOC_012388"; transcript_id "TCONS_00021943"; exon_number "9"; gene_name "ENSCGRG00001021643.1"; oId "ENSCGRT00001027654.1"; nearest_ref "ENSCGRT00001027654.1"; class_code "="; tss_id "TSS16213"; p_id "P10964";
LT883670v1	Cufflinks	exon	71106508	71106585	.	-	.	gene_id "XLOC_012388"; transcript_id "TCONS_00021944"; exon_number "2"; gene_name "ENSCGRG00001021643.1"; oId "CUFF.10318.4"; nearest_ref "ENSCGRT00001027654.1"; class_code "j"; tss_id "TSS16213";
LT883670v1	Cufflinks	exon	71109070	71109216	.	-	.	gene_id "XLOC_012388"; transcript_id "TCONS_00021941"; exon_number "10"; gene_name "ENSCGRG00001021643.1"; oId "CUFF.10318.2"; nearest_ref "ENSCGRT00001027654.1"; class_code "j"; tss_id "TSS16212";
LT883670v1	Cufflinks	exon	71109070	71109216	.	-	.	gene_id "XLOC_012388"; transcript_id "TCONS_00021942"; exon_number "9"; gene_name "ENSCGRG00001021643.1"; oId "CUFF.10318.1"; nearest_ref "ENSCGRT00001027654.1"; class_code "j"; tss_id "TSS16213";
LT883670v1	Cufflinks	exon	71109070	71109216	.	-	.	gene_id "XLOC_012388"; transcript_id "TCONS_00021943"; exon_number "10"; gene_name "ENSCGRG00001021643.1"; oId "ENSCGRT00001027654.1"; nearest_ref "ENSCGRT00001027654.1"; class_code "="; tss_id "TSS16213"; p_id "P10964";
LT883670v1	Cufflinks	exon	71109070	71109216	.	-	.	gene_id "XLOC_012388"; transcript_id "TCONS_00021944"; exon_number "3"; gene_name "ENSCGRG00001021643.1"; oId "CUFF.10318.4"; nearest_ref "ENSCGRT00001027654.1"; class_code "j"; tss_id "TSS16213";
LT883670v1	Cufflinks	exon	71109671	71109916	.	-	.	gene_id "XLOC_012388"; transcript_id "TCONS_00021941"; exon_number "11"; gene_name "ENSCGRG00001021643.1"; oId "CUFF.10318.2"; nearest_ref "ENSCGRT00001027654.1"; class_code "j"; tss_id "TSS16212";
LT883670v1	Cufflinks	exon	71109671	71109916	.	-	.	gene_id "XLOC_012388"; transcript_id "TCONS_00021942"; exon_number "10"; gene_name "ENSCGRG00001021643.1"; oId "CUFF.10318.1"; nearest_ref "ENSCGRT00001027654.1"; class_code "j"; tss_id "TSS16213";
LT883670v1	Cufflinks	exon	71109671	71109916	.	-	.	gene_id "XLOC_012388"; transcript_id "TCONS_00021943"; exon_number "11"; gene_name "ENSCGRG00001021643.1"; oId "ENSCGRT00001027654.1"; nearest_ref "ENSCGRT00001027654.1"; class_code "="; tss_id "TSS16213"; p_id "P10964";
LT883670v1	Cufflinks	exon	71109671	71109916	.	-	.	gene_id "XLOC_012388"; transcript_id "TCONS_00021944"; exon_number "4"; gene_name "ENSCGRG00001021643.1"; oId "CUFF.10318.4"; nearest_ref "ENSCGRT00001027654.1"; class_code "j"; tss_id "TSS16213";
LT883670v1	Cufflinks	exon	71111233	71111269	.	-	.	gene_id "XLOC_012388"; transcript_id "TCONS_00021941"; exon_number "12"; gene_name "ENSCGRG00001021643.1"; oId "CUFF.10318.2"; nearest_ref "ENSCGRT00001027654.1"; class_code "j"; tss_id "TSS16212";
LT883670v1	Cufflinks	exon	71116751	71116968	.	-	.	gene_id "XLOC_012388"; transcript_id "TCONS_00021942"; exon_number "11"; gene_name "ENSCGRG00001021643.1"; oId "CUFF.10318.1"; nearest_ref "ENSCGRT00001027654.1"; class_code "j"; tss_id "TSS16213";
LT883670v1	Cufflinks	exon	71116751	71116968	.	-	.	gene_id "XLOC_012388"; transcript_id "TCONS_00021943"; exon_number "12"; gene_name "ENSCGRG00001021643.1"; oId "ENSCGRT00001027654.1"; nearest_ref "ENSCGRT00001027654.1"; class_code "="; tss_id "TSS16213"; p_id "P10964";
LT883670v1	Cufflinks	exon	71116751	71116968	.	-	.	gene_id "XLOC_012388"; transcript_id "TCONS_00021944"; exon_number "5"; gene_name "ENSCGRG00001021643.1"; oId "CUFF.10318.4"; nearest_ref "ENSCGRT00001027654.1"; class_code "j"; tss_id "TSS16213";
LT883670v1	Cufflinks	exon	71131365	71131825	.	-	.	gene_id "XLOC_012389"; transcript_id "TCONS_00021945"; exon_number "1"; gene_name "ENSCGRG00001012786.1"; oId "ENSCGRT00001015277.1"; nearest_ref "ENSCGRT00001015277.1"; class_code "="; tss_id "TSS16214"; p_id "P10965";
LT883670v1	Cufflinks	exon	71131831	71131877	.	+	.	gene_id "XLOC_011974"; transcript_id "TCONS_00021209"; exon_number "1"; gene_name "ENSCGRG00001012786.1"; oId "CUFF.10321.1"; nearest_ref "ENSCGRT00001015277.1"; class_code "x"; tss_id "TSS15680";
LT883670v1	Cufflinks	exon	71133740	71133904	.	-	.	gene_id "XLOC_012389"; transcript_id "TCONS_00021945"; exon_number "2"; gene_name "ENSCGRG00001012786.1"; oId "ENSCGRT00001015277.1"; nearest_ref "ENSCGRT00001015277.1"; class_code "="; tss_id "TSS16214"; p_id "P10965";
LT883670v1	Cufflinks	exon	71135040	71135155	.	+	.	gene_id "XLOC_011974"; transcript_id "TCONS_00021209"; exon_number "2"; gene_name "ENSCGRG00001012786.1"; oId "CUFF.10321.1"; nearest_ref "ENSCGRT00001015277.1"; class_code "x"; tss_id "TSS15680";
LT883670v1	Cufflinks	exon	71135589	71135787	.	-	.	gene_id "XLOC_012389"; transcript_id "TCONS_00021945"; exon_number "3"; gene_name "ENSCGRG00001012786.1"; oId "ENSCGRT00001015277.1"; nearest_ref "ENSCGRT00001015277.1"; class_code "="; tss_id "TSS16214"; p_id "P10965";
LT883670v1	Cufflinks	exon	71137586	71137792	.	-	.	gene_id "XLOC_012389"; transcript_id "TCONS_00021945"; exon_number "4"; gene_name "ENSCGRG00001012786.1"; oId "ENSCGRT00001015277.1"; nearest_ref "ENSCGRT00001015277.1"; class_code "="; tss_id "TSS16214"; p_id "P10965";
LT883670v1	Cufflinks	exon	71144154	71144369	.	-	.	gene_id "XLOC_012389"; transcript_id "TCONS_00021945"; exon_number "5"; gene_name "ENSCGRG00001012786.1"; oId "ENSCGRT00001015277.1"; nearest_ref "ENSCGRT00001015277.1"; class_code "="; tss_id "TSS16214"; p_id "P10965";
LT883670v1	Cufflinks	exon	71147171	71147415	.	+	.	gene_id "XLOC_011974"; transcript_id "TCONS_00021209"; exon_number "3"; gene_name "ENSCGRG00001012786.1"; oId "CUFF.10321.1"; nearest_ref "ENSCGRT00001015277.1"; class_code "x"; tss_id "TSS15680";
LT883670v1	Cufflinks	exon	71150171	71150347	.	-	.	gene_id "XLOC_012389"; transcript_id "TCONS_00021945"; exon_number "6"; gene_name "ENSCGRG00001012786.1"; oId "ENSCGRT00001015277.1"; nearest_ref "ENSCGRT00001015277.1"; class_code "="; tss_id "TSS16214"; p_id "P10965";
LT883670v1	Cufflinks	exon	71152133	71152246	.	-	.	gene_id "XLOC_012389"; transcript_id "TCONS_00021945"; exon_number "7"; gene_name "ENSCGRG00001012786.1"; oId "ENSCGRT00001015277.1"; nearest_ref "ENSCGRT00001015277.1"; class_code "="; tss_id "TSS16214"; p_id "P10965";
LT883670v1	Cufflinks	exon	71157351	71157548	.	-	.	gene_id "XLOC_012389"; transcript_id "TCONS_00021945"; exon_number "8"; gene_name "ENSCGRG00001012786.1"; oId "ENSCGRT00001015277.1"; nearest_ref "ENSCGRT00001015277.1"; class_code "="; tss_id "TSS16214"; p_id "P10965";
LT883670v1	Cufflinks	exon	71159981	71160186	.	-	.	gene_id "XLOC_012389"; transcript_id "TCONS_00021945"; exon_number "9"; gene_name "ENSCGRG00001012786.1"; oId "ENSCGRT00001015277.1"; nearest_ref "ENSCGRT00001015277.1"; class_code "="; tss_id "TSS16214"; p_id "P10965";
LT883670v1	Cufflinks	exon	71162367	71162522	.	-	.	gene_id "XLOC_012389"; transcript_id "TCONS_00021945"; exon_number "10"; gene_name "ENSCGRG00001012786.1"; oId "ENSCGRT00001015277.1"; nearest_ref "ENSCGRT00001015277.1"; class_code "="; tss_id "TSS16214"; p_id "P10965";
LT883670v1	Cufflinks	exon	71165370	71165473	.	-	.	gene_id "XLOC_012389"; transcript_id "TCONS_00021945"; exon_number "11"; gene_name "ENSCGRG00001012786.1"; oId "ENSCGRT00001015277.1"; nearest_ref "ENSCGRT00001015277.1"; class_code "="; tss_id "TSS16214"; p_id "P10965";
LT883670v1	Cufflinks	exon	71166072	71166241	.	-	.	gene_id "XLOC_012389"; transcript_id "TCONS_00021945"; exon_number "12"; gene_name "ENSCGRG00001012786.1"; oId "ENSCGRT00001015277.1"; nearest_ref "ENSCGRT00001015277.1"; class_code "="; tss_id "TSS16214"; p_id "P10965";
LT883670v1	Cufflinks	exon	71169162	71169368	.	-	.	gene_id "XLOC_012389"; transcript_id "TCONS_00021945"; exon_number "13"; gene_name "ENSCGRG00001012786.1"; oId "ENSCGRT00001015277.1"; nearest_ref "ENSCGRT00001015277.1"; class_code "="; tss_id "TSS16214"; p_id "P10965";
LT883670v1	Cufflinks	exon	71179490	71179633	.	-	.	gene_id "XLOC_012389"; transcript_id "TCONS_00021945"; exon_number "14"; gene_name "ENSCGRG00001012786.1"; oId "ENSCGRT00001015277.1"; nearest_ref "ENSCGRT00001015277.1"; class_code "="; tss_id "TSS16214"; p_id "P10965";
LT883670v1	Cufflinks	exon	71186600	71187558	.	-	.	gene_id "XLOC_012389"; transcript_id "TCONS_00021945"; exon_number "15"; gene_name "ENSCGRG00001012786.1"; oId "ENSCGRT00001015277.1"; nearest_ref "ENSCGRT00001015277.1"; class_code "="; tss_id "TSS16214"; p_id "P10965";
LT883670v1	Cufflinks	exon	71188700	71188900	.	-	.	gene_id "XLOC_012389"; transcript_id "TCONS_00021945"; exon_number "16"; gene_name "ENSCGRG00001012786.1"; oId "ENSCGRT00001015277.1"; nearest_ref "ENSCGRT00001015277.1"; class_code "="; tss_id "TSS16214"; p_id "P10965";
LT883670v1	Cufflinks	exon	71194562	71194859	.	-	.	gene_id "XLOC_012389"; transcript_id "TCONS_00021945"; exon_number "17"; gene_name "ENSCGRG00001012786.1"; oId "ENSCGRT00001015277.1"; nearest_ref "ENSCGRT00001015277.1"; class_code "="; tss_id "TSS16214"; p_id "P10965";
LT883670v1	Cufflinks	exon	71207435	71209941	.	-	.	gene_id "XLOC_012390"; transcript_id "TCONS_00021946"; exon_number "1"; gene_name "ENSCGRG00001010344.1"; oId "CUFF.10324.1"; nearest_ref "ENSCGRT00001012079.1"; class_code "="; tss_id "TSS16215"; p_id "P10966";
LT883670v1	Cufflinks	exon	71209709	71209941	.	-	.	gene_id "XLOC_012390"; transcript_id "TCONS_00021947"; exon_number "1"; gene_name "ENSCGRG00001010344.1"; oId "ENSCGRT00001012079.1"; nearest_ref "ENSCGRT00001012079.1"; class_code "="; tss_id "TSS16215"; p_id "P10966";
LT883670v1	Cufflinks	exon	71213349	71213544	.	-	.	gene_id "XLOC_012390"; transcript_id "TCONS_00021946"; exon_number "2"; gene_name "ENSCGRG00001010344.1"; oId "CUFF.10324.1"; nearest_ref "ENSCGRT00001012079.1"; class_code "="; tss_id "TSS16215"; p_id "P10966";
LT883670v1	Cufflinks	exon	71213349	71213544	.	-	.	gene_id "XLOC_012390"; transcript_id "TCONS_00021947"; exon_number "2"; gene_name "ENSCGRG00001010344.1"; oId "ENSCGRT00001012079.1"; nearest_ref "ENSCGRT00001012079.1"; class_code "="; tss_id "TSS16215"; p_id "P10966";
LT883670v1	Cufflinks	exon	71214666	71214925	.	-	.	gene_id "XLOC_012390"; transcript_id "TCONS_00021946"; exon_number "3"; gene_name "ENSCGRG00001010344.1"; oId "CUFF.10324.1"; nearest_ref "ENSCGRT00001012079.1"; class_code "="; tss_id "TSS16215"; p_id "P10966";
LT883670v1	Cufflinks	exon	71214666	71214925	.	-	.	gene_id "XLOC_012390"; transcript_id "TCONS_00021947"; exon_number "3"; gene_name "ENSCGRG00001010344.1"; oId "ENSCGRT00001012079.1"; nearest_ref "ENSCGRT00001012079.1"; class_code "="; tss_id "TSS16215"; p_id "P10966";
LT883670v1	Cufflinks	exon	71221351	71221713	.	-	.	gene_id "XLOC_012390"; transcript_id "TCONS_00021946"; exon_number "4"; gene_name "ENSCGRG00001010344.1"; oId "CUFF.10324.1"; nearest_ref "ENSCGRT00001012079.1"; class_code "="; tss_id "TSS16215"; p_id "P10966";
LT883670v1	Cufflinks	exon	71221351	71221713	.	-	.	gene_id "XLOC_012390"; transcript_id "TCONS_00021947"; exon_number "4"; gene_name "ENSCGRG00001010344.1"; oId "ENSCGRT00001012079.1"; nearest_ref "ENSCGRT00001012079.1"; class_code "="; tss_id "TSS16215"; p_id "P10966";
LT883670v1	Cufflinks	exon	71226846	71228772	.	-	.	gene_id "XLOC_012391"; transcript_id "TCONS_00021950"; exon_number "1"; gene_name "ENSCGRG00001016951.1"; oId "CUFF.10325.4"; nearest_ref "ENSCGRT00001020964.1"; class_code "="; tss_id "TSS16216"; p_id "P10967";
LT883670v1	Cufflinks	exon	71226846	71228772	.	-	.	gene_id "XLOC_012391"; transcript_id "TCONS_00021951"; exon_number "1"; gene_name "ENSCGRG00001016951.1"; oId "ENSCGRT00001020957.1"; nearest_ref "ENSCGRT00001020957.1"; class_code "="; tss_id "TSS16216"; p_id "P10970";
LT883670v1	Cufflinks	exon	71226846	71228712	.	-	.	gene_id "XLOC_012391"; transcript_id "TCONS_00021949"; exon_number "1"; gene_name "ENSCGRG00001016951.1"; oId "CUFF.10325.3"; nearest_ref "ENSCGRT00001020957.1"; class_code "j"; tss_id "TSS16216";
LT883670v1	Cufflinks	exon	71226846	71228712	.	-	.	gene_id "XLOC_012391"; transcript_id "TCONS_00021948"; exon_number "1"; gene_name "ENSCGRG00001016951.1"; oId "CUFF.10325.1"; nearest_ref "ENSCGRT00001020963.1"; class_code "="; tss_id "TSS16216"; p_id "P10968";
LT883670v1	Cufflinks	exon	71226846	71228406	.	-	.	gene_id "XLOC_012391"; transcript_id "TCONS_00021952"; exon_number "1"; gene_name "ENSCGRG00001016951.1"; oId "CUFF.10325.2"; nearest_ref "ENSCGRT00001020957.1"; class_code "j"; tss_id "TSS16217";
LT883670v1	Cufflinks	exon	71227272	71228399	.	+	.	gene_id "XLOC_011975"; transcript_id "TCONS_00021210"; exon_number "1"; gene_name "ENSCGRG00001004591.1"; oId "CUFF.10326.1"; nearest_ref "ENSCGRT00001005445.1"; class_code "o"; tss_id "TSS15681";
LT883670v1	Cufflinks	exon	71227272	71228399	.	+	.	gene_id "XLOC_011975"; transcript_id "TCONS_00021211"; exon_number "1"; gene_name "ENSCGRG00001004591.1"; oId "CUFF.10326.2"; nearest_ref "ENSCGRT00001005445.1"; class_code "o"; tss_id "TSS15681";
LT883670v1	Cufflinks	exon	71227347	71228564	.	+	.	gene_id "XLOC_011975"; transcript_id "TCONS_00021212"; exon_number "1"; gene_name "ENSCGRG00001004591.1"; oId "CUFF.10326.3"; nearest_ref "ENSCGRT00001005445.1"; class_code "o"; tss_id "TSS15681";
LT883670v1	Cufflinks	exon	71228682	71228712	.	-	.	gene_id "XLOC_012391"; transcript_id "TCONS_00021953"; exon_number "1"; gene_name "ENSCGRG00001016951.1"; oId "ENSCGRT00001020963.1"; nearest_ref "ENSCGRT00001020963.1"; class_code "="; tss_id "TSS16216"; p_id "P10968";
LT883670v1	Cufflinks	exon	71228739	71228772	.	-	.	gene_id "XLOC_012391"; transcript_id "TCONS_00021954"; exon_number "1"; gene_name "ENSCGRG00001016951.1"; oId "ENSCGRT00001020964.1"; nearest_ref "ENSCGRT00001020964.1"; class_code "="; tss_id "TSS16216"; p_id "P10967";
LT883670v1	Cufflinks	exon	71229070	71229177	.	-	.	gene_id "XLOC_012392"; transcript_id "TCONS_00021955"; exon_number "1"; gene_name "ENSCGRG00001003927.1"; oId "ENSCGRT00001004671.1"; nearest_ref "ENSCGRT00001004671.1"; class_code "="; tss_id "TSS16218";
LT883670v1	Cufflinks	exon	71229489	71229658	.	-	.	gene_id "XLOC_012391"; transcript_id "TCONS_00021950"; exon_number "2"; gene_name "ENSCGRG00001016951.1"; oId "CUFF.10325.4"; nearest_ref "ENSCGRT00001020964.1"; class_code "="; tss_id "TSS16216"; p_id "P10967";
LT883670v1	Cufflinks	exon	71229489	71229658	.	-	.	gene_id "XLOC_012391"; transcript_id "TCONS_00021951"; exon_number "2"; gene_name "ENSCGRG00001016951.1"; oId "ENSCGRT00001020957.1"; nearest_ref "ENSCGRT00001020957.1"; class_code "="; tss_id "TSS16216"; p_id "P10970";
LT883670v1	Cufflinks	exon	71229489	71229658	.	-	.	gene_id "XLOC_012391"; transcript_id "TCONS_00021949"; exon_number "2"; gene_name "ENSCGRG00001016951.1"; oId "CUFF.10325.3"; nearest_ref "ENSCGRT00001020957.1"; class_code "j"; tss_id "TSS16216";
LT883670v1	Cufflinks	exon	71229489	71229658	.	-	.	gene_id "XLOC_012391"; transcript_id "TCONS_00021948"; exon_number "2"; gene_name "ENSCGRG00001016951.1"; oId "CUFF.10325.1"; nearest_ref "ENSCGRT00001020963.1"; class_code "="; tss_id "TSS16216"; p_id "P10968";
LT883670v1	Cufflinks	exon	71229489	71229658	.	-	.	gene_id "XLOC_012391"; transcript_id "TCONS_00021953"; exon_number "2"; gene_name "ENSCGRG00001016951.1"; oId "ENSCGRT00001020963.1"; nearest_ref "ENSCGRT00001020963.1"; class_code "="; tss_id "TSS16216"; p_id "P10968";
LT883670v1	Cufflinks	exon	71229489	71229658	.	-	.	gene_id "XLOC_012391"; transcript_id "TCONS_00021954"; exon_number "2"; gene_name "ENSCGRG00001016951.1"; oId "ENSCGRT00001020964.1"; nearest_ref "ENSCGRT00001020964.1"; class_code "="; tss_id "TSS16216"; p_id "P10967";
LT883670v1	Cufflinks	exon	71230001	71230083	.	-	.	gene_id "XLOC_012391"; transcript_id "TCONS_00021950"; exon_number "3"; gene_name "ENSCGRG00001016951.1"; oId "CUFF.10325.4"; nearest_ref "ENSCGRT00001020964.1"; class_code "="; tss_id "TSS16216"; p_id "P10967";
LT883670v1	Cufflinks	exon	71230001	71230083	.	-	.	gene_id "XLOC_012391"; transcript_id "TCONS_00021951"; exon_number "3"; gene_name "ENSCGRG00001016951.1"; oId "ENSCGRT00001020957.1"; nearest_ref "ENSCGRT00001020957.1"; class_code "="; tss_id "TSS16216"; p_id "P10970";
LT883670v1	Cufflinks	exon	71230001	71230083	.	-	.	gene_id "XLOC_012391"; transcript_id "TCONS_00021949"; exon_number "3"; gene_name "ENSCGRG00001016951.1"; oId "CUFF.10325.3"; nearest_ref "ENSCGRT00001020957.1"; class_code "j"; tss_id "TSS16216";
LT883670v1	Cufflinks	exon	71230001	71230157	.	-	.	gene_id "XLOC_012391"; transcript_id "TCONS_00021948"; exon_number "3"; gene_name "ENSCGRG00001016951.1"; oId "CUFF.10325.1"; nearest_ref "ENSCGRT00001020963.1"; class_code "="; tss_id "TSS16216"; p_id "P10968";
LT883670v1	Cufflinks	exon	71230001	71230157	.	-	.	gene_id "XLOC_012391"; transcript_id "TCONS_00021953"; exon_number "3"; gene_name "ENSCGRG00001016951.1"; oId "ENSCGRT00001020963.1"; nearest_ref "ENSCGRT00001020963.1"; class_code "="; tss_id "TSS16216"; p_id "P10968";
LT883670v1	Cufflinks	exon	71230001	71230083	.	-	.	gene_id "XLOC_012391"; transcript_id "TCONS_00021954"; exon_number "3"; gene_name "ENSCGRG00001016951.1"; oId "ENSCGRT00001020964.1"; nearest_ref "ENSCGRT00001020964.1"; class_code "="; tss_id "TSS16216"; p_id "P10967";
LT883670v1	Cufflinks	exon	71230163	71230178	.	-	.	gene_id "XLOC_012391"; transcript_id "TCONS_00021950"; exon_number "4"; gene_name "ENSCGRG00001016951.1"; oId "CUFF.10325.4"; nearest_ref "ENSCGRT00001020964.1"; class_code "="; tss_id "TSS16216"; p_id "P10967";
LT883670v1	Cufflinks	exon	71230163	71230178	.	-	.	gene_id "XLOC_012391"; transcript_id "TCONS_00021951"; exon_number "4"; gene_name "ENSCGRG00001016951.1"; oId "ENSCGRT00001020957.1"; nearest_ref "ENSCGRT00001020957.1"; class_code "="; tss_id "TSS16216"; p_id "P10970";
LT883670v1	Cufflinks	exon	71230163	71230178	.	-	.	gene_id "XLOC_012391"; transcript_id "TCONS_00021949"; exon_number "4"; gene_name "ENSCGRG00001016951.1"; oId "CUFF.10325.3"; nearest_ref "ENSCGRT00001020957.1"; class_code "j"; tss_id "TSS16216";
LT883670v1	Cufflinks	exon	71230163	71230178	.	-	.	gene_id "XLOC_012391"; transcript_id "TCONS_00021954"; exon_number "4"; gene_name "ENSCGRG00001016951.1"; oId "ENSCGRT00001020964.1"; nearest_ref "ENSCGRT00001020964.1"; class_code "="; tss_id "TSS16216"; p_id "P10967";
LT883670v1	Cufflinks	exon	71230377	71230465	.	-	.	gene_id "XLOC_012391"; transcript_id "TCONS_00021948"; exon_number "4"; gene_name "ENSCGRG00001016951.1"; oId "CUFF.10325.1"; nearest_ref "ENSCGRT00001020963.1"; class_code "="; tss_id "TSS16216"; p_id "P10968";
LT883670v1	Cufflinks	exon	71230377	71230465	.	-	.	gene_id "XLOC_012391"; transcript_id "TCONS_00021953"; exon_number "4"; gene_name "ENSCGRG00001016951.1"; oId "ENSCGRT00001020963.1"; nearest_ref "ENSCGRT00001020963.1"; class_code "="; tss_id "TSS16216"; p_id "P10968";
LT883670v1	Cufflinks	exon	71230382	71230465	.	-	.	gene_id "XLOC_012391"; transcript_id "TCONS_00021950"; exon_number "5"; gene_name "ENSCGRG00001016951.1"; oId "CUFF.10325.4"; nearest_ref "ENSCGRT00001020964.1"; class_code "="; tss_id "TSS16216"; p_id "P10967";
LT883670v1	Cufflinks	exon	71230382	71230465	.	-	.	gene_id "XLOC_012391"; transcript_id "TCONS_00021951"; exon_number "5"; gene_name "ENSCGRG00001016951.1"; oId "ENSCGRT00001020957.1"; nearest_ref "ENSCGRT00001020957.1"; class_code "="; tss_id "TSS16216"; p_id "P10970";
LT883670v1	Cufflinks	exon	71230382	71230465	.	-	.	gene_id "XLOC_012391"; transcript_id "TCONS_00021949"; exon_number "5"; gene_name "ENSCGRG00001016951.1"; oId "CUFF.10325.3"; nearest_ref "ENSCGRT00001020957.1"; class_code "j"; tss_id "TSS16216";
LT883670v1	Cufflinks	exon	71230382	71230465	.	-	.	gene_id "XLOC_012391"; transcript_id "TCONS_00021954"; exon_number "5"; gene_name "ENSCGRG00001016951.1"; oId "ENSCGRT00001020964.1"; nearest_ref "ENSCGRT00001020964.1"; class_code "="; tss_id "TSS16216"; p_id "P10967";
LT883670v1	Cufflinks	exon	71230579	71230633	.	-	.	gene_id "XLOC_012391"; transcript_id "TCONS_00021950"; exon_number "6"; gene_name "ENSCGRG00001016951.1"; oId "CUFF.10325.4"; nearest_ref "ENSCGRT00001020964.1"; class_code "="; tss_id "TSS16216"; p_id "P10967";
LT883670v1	Cufflinks	exon	71230579	71230633	.	-	.	gene_id "XLOC_012391"; transcript_id "TCONS_00021951"; exon_number "6"; gene_name "ENSCGRG00001016951.1"; oId "ENSCGRT00001020957.1"; nearest_ref "ENSCGRT00001020957.1"; class_code "="; tss_id "TSS16216"; p_id "P10970";
LT883670v1	Cufflinks	exon	71230579	71230633	.	-	.	gene_id "XLOC_012391"; transcript_id "TCONS_00021949"; exon_number "6"; gene_name "ENSCGRG00001016951.1"; oId "CUFF.10325.3"; nearest_ref "ENSCGRT00001020957.1"; class_code "j"; tss_id "TSS16216";
LT883670v1	Cufflinks	exon	71230579	71230633	.	-	.	gene_id "XLOC_012391"; transcript_id "TCONS_00021948"; exon_number "5"; gene_name "ENSCGRG00001016951.1"; oId "CUFF.10325.1"; nearest_ref "ENSCGRT00001020963.1"; class_code "="; tss_id "TSS16216"; p_id "P10968";
LT883670v1	Cufflinks	exon	71230579	71230633	.	-	.	gene_id "XLOC_012391"; transcript_id "TCONS_00021953"; exon_number "5"; gene_name "ENSCGRG00001016951.1"; oId "ENSCGRT00001020963.1"; nearest_ref "ENSCGRT00001020963.1"; class_code "="; tss_id "TSS16216"; p_id "P10968";
LT883670v1	Cufflinks	exon	71230579	71230633	.	-	.	gene_id "XLOC_012391"; transcript_id "TCONS_00021954"; exon_number "6"; gene_name "ENSCGRG00001016951.1"; oId "ENSCGRT00001020964.1"; nearest_ref "ENSCGRT00001020964.1"; class_code "="; tss_id "TSS16216"; p_id "P10967";
LT883670v1	Cufflinks	exon	71230740	71231047	.	-	.	gene_id "XLOC_012391"; transcript_id "TCONS_00021950"; exon_number "7"; gene_name "ENSCGRG00001016951.1"; oId "CUFF.10325.4"; nearest_ref "ENSCGRT00001020964.1"; class_code "="; tss_id "TSS16216"; p_id "P10967";
LT883670v1	Cufflinks	exon	71230740	71231047	.	-	.	gene_id "XLOC_012391"; transcript_id "TCONS_00021951"; exon_number "7"; gene_name "ENSCGRG00001016951.1"; oId "ENSCGRT00001020957.1"; nearest_ref "ENSCGRT00001020957.1"; class_code "="; tss_id "TSS16216"; p_id "P10970";
LT883670v1	Cufflinks	exon	71230740	71231047	.	-	.	gene_id "XLOC_012391"; transcript_id "TCONS_00021949"; exon_number "7"; gene_name "ENSCGRG00001016951.1"; oId "CUFF.10325.3"; nearest_ref "ENSCGRT00001020957.1"; class_code "j"; tss_id "TSS16216";
LT883670v1	Cufflinks	exon	71230740	71231047	.	-	.	gene_id "XLOC_012391"; transcript_id "TCONS_00021948"; exon_number "6"; gene_name "ENSCGRG00001016951.1"; oId "CUFF.10325.1"; nearest_ref "ENSCGRT00001020963.1"; class_code "="; tss_id "TSS16216"; p_id "P10968";
LT883670v1	Cufflinks	exon	71230740	71231047	.	-	.	gene_id "XLOC_012391"; transcript_id "TCONS_00021953"; exon_number "6"; gene_name "ENSCGRG00001016951.1"; oId "ENSCGRT00001020963.1"; nearest_ref "ENSCGRT00001020963.1"; class_code "="; tss_id "TSS16216"; p_id "P10968";
LT883670v1	Cufflinks	exon	71230740	71231047	.	-	.	gene_id "XLOC_012391"; transcript_id "TCONS_00021954"; exon_number "7"; gene_name "ENSCGRG00001016951.1"; oId "ENSCGRT00001020964.1"; nearest_ref "ENSCGRT00001020964.1"; class_code "="; tss_id "TSS16216"; p_id "P10967";
LT883670v1	Cufflinks	exon	71231003	71231047	.	-	.	gene_id "XLOC_012391"; transcript_id "TCONS_00021952"; exon_number "2"; gene_name "ENSCGRG00001016951.1"; oId "CUFF.10325.2"; nearest_ref "ENSCGRT00001020957.1"; class_code "j"; tss_id "TSS16217";
LT883670v1	Cufflinks	exon	71231318	71231446	.	-	.	gene_id "XLOC_012391"; transcript_id "TCONS_00021950"; exon_number "8"; gene_name "ENSCGRG00001016951.1"; oId "CUFF.10325.4"; nearest_ref "ENSCGRT00001020964.1"; class_code "="; tss_id "TSS16216"; p_id "P10967";
LT883670v1	Cufflinks	exon	71231318	71231446	.	-	.	gene_id "XLOC_012391"; transcript_id "TCONS_00021951"; exon_number "8"; gene_name "ENSCGRG00001016951.1"; oId "ENSCGRT00001020957.1"; nearest_ref "ENSCGRT00001020957.1"; class_code "="; tss_id "TSS16216"; p_id "P10970";
LT883670v1	Cufflinks	exon	71231318	71231446	.	-	.	gene_id "XLOC_012391"; transcript_id "TCONS_00021949"; exon_number "8"; gene_name "ENSCGRG00001016951.1"; oId "CUFF.10325.3"; nearest_ref "ENSCGRT00001020957.1"; class_code "j"; tss_id "TSS16216";
LT883670v1	Cufflinks	exon	71231318	71231446	.	-	.	gene_id "XLOC_012391"; transcript_id "TCONS_00021948"; exon_number "7"; gene_name "ENSCGRG00001016951.1"; oId "CUFF.10325.1"; nearest_ref "ENSCGRT00001020963.1"; class_code "="; tss_id "TSS16216"; p_id "P10968";
LT883670v1	Cufflinks	exon	71231318	71231446	.	-	.	gene_id "XLOC_012391"; transcript_id "TCONS_00021952"; exon_number "3"; gene_name "ENSCGRG00001016951.1"; oId "CUFF.10325.2"; nearest_ref "ENSCGRT00001020957.1"; class_code "j"; tss_id "TSS16217";
LT883670v1	Cufflinks	exon	71231318	71231446	.	-	.	gene_id "XLOC_012391"; transcript_id "TCONS_00021953"; exon_number "7"; gene_name "ENSCGRG00001016951.1"; oId "ENSCGRT00001020963.1"; nearest_ref "ENSCGRT00001020963.1"; class_code "="; tss_id "TSS16216"; p_id "P10968";
LT883670v1	Cufflinks	exon	71231318	71231446	.	-	.	gene_id "XLOC_012391"; transcript_id "TCONS_00021954"; exon_number "8"; gene_name "ENSCGRG00001016951.1"; oId "ENSCGRT00001020964.1"; nearest_ref "ENSCGRT00001020964.1"; class_code "="; tss_id "TSS16216"; p_id "P10967";
LT883670v1	Cufflinks	exon	71231732	71231845	.	-	.	gene_id "XLOC_012391"; transcript_id "TCONS_00021950"; exon_number "9"; gene_name "ENSCGRG00001016951.1"; oId "CUFF.10325.4"; nearest_ref "ENSCGRT00001020964.1"; class_code "="; tss_id "TSS16216"; p_id "P10967";
LT883670v1	Cufflinks	exon	71231732	71231845	.	-	.	gene_id "XLOC_012391"; transcript_id "TCONS_00021951"; exon_number "9"; gene_name "ENSCGRG00001016951.1"; oId "ENSCGRT00001020957.1"; nearest_ref "ENSCGRT00001020957.1"; class_code "="; tss_id "TSS16216"; p_id "P10970";
LT883670v1	Cufflinks	exon	71231732	71231845	.	-	.	gene_id "XLOC_012391"; transcript_id "TCONS_00021949"; exon_number "9"; gene_name "ENSCGRG00001016951.1"; oId "CUFF.10325.3"; nearest_ref "ENSCGRT00001020957.1"; class_code "j"; tss_id "TSS16216";
LT883670v1	Cufflinks	exon	71231732	71231845	.	-	.	gene_id "XLOC_012391"; transcript_id "TCONS_00021948"; exon_number "8"; gene_name "ENSCGRG00001016951.1"; oId "CUFF.10325.1"; nearest_ref "ENSCGRT00001020963.1"; class_code "="; tss_id "TSS16216"; p_id "P10968";
LT883670v1	Cufflinks	exon	71231732	71231845	.	-	.	gene_id "XLOC_012391"; transcript_id "TCONS_00021952"; exon_number "4"; gene_name "ENSCGRG00001016951.1"; oId "CUFF.10325.2"; nearest_ref "ENSCGRT00001020957.1"; class_code "j"; tss_id "TSS16217";
LT883670v1	Cufflinks	exon	71231732	71231845	.	-	.	gene_id "XLOC_012391"; transcript_id "TCONS_00021953"; exon_number "8"; gene_name "ENSCGRG00001016951.1"; oId "ENSCGRT00001020963.1"; nearest_ref "ENSCGRT00001020963.1"; class_code "="; tss_id "TSS16216"; p_id "P10968";
LT883670v1	Cufflinks	exon	71231732	71231845	.	-	.	gene_id "XLOC_012391"; transcript_id "TCONS_00021954"; exon_number "9"; gene_name "ENSCGRG00001016951.1"; oId "ENSCGRT00001020964.1"; nearest_ref "ENSCGRT00001020964.1"; class_code "="; tss_id "TSS16216"; p_id "P10967";
LT883670v1	Cufflinks	exon	71232341	71232412	.	-	.	gene_id "XLOC_012391"; transcript_id "TCONS_00021951"; exon_number "10"; gene_name "ENSCGRG00001016951.1"; oId "ENSCGRT00001020957.1"; nearest_ref "ENSCGRT00001020957.1"; class_code "="; tss_id "TSS16216"; p_id "P10970";
LT883670v1	Cufflinks	exon	71232341	71232412	.	-	.	gene_id "XLOC_012391"; transcript_id "TCONS_00021948"; exon_number "9"; gene_name "ENSCGRG00001016951.1"; oId "CUFF.10325.1"; nearest_ref "ENSCGRT00001020963.1"; class_code "="; tss_id "TSS16216"; p_id "P10968";
LT883670v1	Cufflinks	exon	71232341	71232412	.	-	.	gene_id "XLOC_012391"; transcript_id "TCONS_00021953"; exon_number "9"; gene_name "ENSCGRG00001016951.1"; oId "ENSCGRT00001020963.1"; nearest_ref "ENSCGRT00001020963.1"; class_code "="; tss_id "TSS16216"; p_id "P10968";
LT883670v1	Cufflinks	exon	71233077	71233149	.	-	.	gene_id "XLOC_012391"; transcript_id "TCONS_00021950"; exon_number "10"; gene_name "ENSCGRG00001016951.1"; oId "CUFF.10325.4"; nearest_ref "ENSCGRT00001020964.1"; class_code "="; tss_id "TSS16216"; p_id "P10967";
LT883670v1	Cufflinks	exon	71233077	71233149	.	-	.	gene_id "XLOC_012391"; transcript_id "TCONS_00021951"; exon_number "11"; gene_name "ENSCGRG00001016951.1"; oId "ENSCGRT00001020957.1"; nearest_ref "ENSCGRT00001020957.1"; class_code "="; tss_id "TSS16216"; p_id "P10970";
LT883670v1	Cufflinks	exon	71233077	71233149	.	-	.	gene_id "XLOC_012391"; transcript_id "TCONS_00021949"; exon_number "10"; gene_name "ENSCGRG00001016951.1"; oId "CUFF.10325.3"; nearest_ref "ENSCGRT00001020957.1"; class_code "j"; tss_id "TSS16216";
LT883670v1	Cufflinks	exon	71233077	71233149	.	-	.	gene_id "XLOC_012391"; transcript_id "TCONS_00021948"; exon_number "10"; gene_name "ENSCGRG00001016951.1"; oId "CUFF.10325.1"; nearest_ref "ENSCGRT00001020963.1"; class_code "="; tss_id "TSS16216"; p_id "P10968";
LT883670v1	Cufflinks	exon	71233077	71233149	.	-	.	gene_id "XLOC_012391"; transcript_id "TCONS_00021952"; exon_number "5"; gene_name "ENSCGRG00001016951.1"; oId "CUFF.10325.2"; nearest_ref "ENSCGRT00001020957.1"; class_code "j"; tss_id "TSS16217";
LT883670v1	Cufflinks	exon	71233077	71233149	.	-	.	gene_id "XLOC_012391"; transcript_id "TCONS_00021953"; exon_number "10"; gene_name "ENSCGRG00001016951.1"; oId "ENSCGRT00001020963.1"; nearest_ref "ENSCGRT00001020963.1"; class_code "="; tss_id "TSS16216"; p_id "P10968";
LT883670v1	Cufflinks	exon	71233077	71233149	.	-	.	gene_id "XLOC_012391"; transcript_id "TCONS_00021954"; exon_number "10"; gene_name "ENSCGRG00001016951.1"; oId "ENSCGRT00001020964.1"; nearest_ref "ENSCGRT00001020964.1"; class_code "="; tss_id "TSS16216"; p_id "P10967";
LT883670v1	Cufflinks	exon	71233129	71233149	.	-	.	gene_id "XLOC_012391"; transcript_id "TCONS_00021956"; exon_number "1"; gene_name "ENSCGRG00001016951.1"; oId "ENSCGRT00001020968.1"; contained_in "TCONS_00021949"; nearest_ref "ENSCGRT00001020968.1"; class_code "="; tss_id "TSS16216"; p_id "P10969";
LT883670v1	Cufflinks	exon	71234003	71234046	.	-	.	gene_id "XLOC_012391"; transcript_id "TCONS_00021950"; exon_number "11"; gene_name "ENSCGRG00001016951.1"; oId "CUFF.10325.4"; nearest_ref "ENSCGRT00001020964.1"; class_code "="; tss_id "TSS16216"; p_id "P10967";
LT883670v1	Cufflinks	exon	71234003	71234046	.	-	.	gene_id "XLOC_012391"; transcript_id "TCONS_00021951"; exon_number "12"; gene_name "ENSCGRG00001016951.1"; oId "ENSCGRT00001020957.1"; nearest_ref "ENSCGRT00001020957.1"; class_code "="; tss_id "TSS16216"; p_id "P10970";
LT883670v1	Cufflinks	exon	71234003	71234046	.	-	.	gene_id "XLOC_012391"; transcript_id "TCONS_00021948"; exon_number "11"; gene_name "ENSCGRG00001016951.1"; oId "CUFF.10325.1"; nearest_ref "ENSCGRT00001020963.1"; class_code "="; tss_id "TSS16216"; p_id "P10968";
LT883670v1	Cufflinks	exon	71234003	71234046	.	-	.	gene_id "XLOC_012391"; transcript_id "TCONS_00021952"; exon_number "6"; gene_name "ENSCGRG00001016951.1"; oId "CUFF.10325.2"; nearest_ref "ENSCGRT00001020957.1"; class_code "j"; tss_id "TSS16217";
LT883670v1	Cufflinks	exon	71234003	71234046	.	-	.	gene_id "XLOC_012391"; transcript_id "TCONS_00021953"; exon_number "11"; gene_name "ENSCGRG00001016951.1"; oId "ENSCGRT00001020963.1"; nearest_ref "ENSCGRT00001020963.1"; class_code "="; tss_id "TSS16216"; p_id "P10968";
LT883670v1	Cufflinks	exon	71234003	71234046	.	-	.	gene_id "XLOC_012391"; transcript_id "TCONS_00021954"; exon_number "11"; gene_name "ENSCGRG00001016951.1"; oId "ENSCGRT00001020964.1"; nearest_ref "ENSCGRT00001020964.1"; class_code "="; tss_id "TSS16216"; p_id "P10967";
LT883670v1	Cufflinks	exon	71235396	71235452	.	-	.	gene_id "XLOC_012391"; transcript_id "TCONS_00021950"; exon_number "12"; gene_name "ENSCGRG00001016951.1"; oId "CUFF.10325.4"; nearest_ref "ENSCGRT00001020964.1"; class_code "="; tss_id "TSS16216"; p_id "P10967";
LT883670v1	Cufflinks	exon	71235396	71235452	.	-	.	gene_id "XLOC_012391"; transcript_id "TCONS_00021951"; exon_number "13"; gene_name "ENSCGRG00001016951.1"; oId "ENSCGRT00001020957.1"; nearest_ref "ENSCGRT00001020957.1"; class_code "="; tss_id "TSS16216"; p_id "P10970";
LT883670v1	Cufflinks	exon	71235396	71235452	.	-	.	gene_id "XLOC_012391"; transcript_id "TCONS_00021949"; exon_number "11"; gene_name "ENSCGRG00001016951.1"; oId "CUFF.10325.3"; nearest_ref "ENSCGRT00001020957.1"; class_code "j"; tss_id "TSS16216";
LT883670v1	Cufflinks	exon	71235396	71235452	.	-	.	gene_id "XLOC_012391"; transcript_id "TCONS_00021948"; exon_number "12"; gene_name "ENSCGRG00001016951.1"; oId "CUFF.10325.1"; nearest_ref "ENSCGRT00001020963.1"; class_code "="; tss_id "TSS16216"; p_id "P10968";
LT883670v1	Cufflinks	exon	71235396	71235452	.	-	.	gene_id "XLOC_012391"; transcript_id "TCONS_00021952"; exon_number "7"; gene_name "ENSCGRG00001016951.1"; oId "CUFF.10325.2"; nearest_ref "ENSCGRT00001020957.1"; class_code "j"; tss_id "TSS16217";
LT883670v1	Cufflinks	exon	71235396	71235452	.	-	.	gene_id "XLOC_012391"; transcript_id "TCONS_00021953"; exon_number "12"; gene_name "ENSCGRG00001016951.1"; oId "ENSCGRT00001020963.1"; nearest_ref "ENSCGRT00001020963.1"; class_code "="; tss_id "TSS16216"; p_id "P10968";
LT883670v1	Cufflinks	exon	71235396	71235452	.	-	.	gene_id "XLOC_012391"; transcript_id "TCONS_00021954"; exon_number "12"; gene_name "ENSCGRG00001016951.1"; oId "ENSCGRT00001020964.1"; nearest_ref "ENSCGRT00001020964.1"; class_code "="; tss_id "TSS16216"; p_id "P10967";
LT883670v1	Cufflinks	exon	71235396	71235452	.	-	.	gene_id "XLOC_012391"; transcript_id "TCONS_00021956"; exon_number "2"; gene_name "ENSCGRG00001016951.1"; oId "ENSCGRT00001020968.1"; contained_in "TCONS_00021949"; nearest_ref "ENSCGRT00001020968.1"; class_code "="; tss_id "TSS16216"; p_id "P10969";
LT883670v1	Cufflinks	exon	71236079	71236176	.	-	.	gene_id "XLOC_012391"; transcript_id "TCONS_00021950"; exon_number "13"; gene_name "ENSCGRG00001016951.1"; oId "CUFF.10325.4"; nearest_ref "ENSCGRT00001020964.1"; class_code "="; tss_id "TSS16216"; p_id "P10967";
LT883670v1	Cufflinks	exon	71236079	71236176	.	-	.	gene_id "XLOC_012391"; transcript_id "TCONS_00021951"; exon_number "14"; gene_name "ENSCGRG00001016951.1"; oId "ENSCGRT00001020957.1"; nearest_ref "ENSCGRT00001020957.1"; class_code "="; tss_id "TSS16216"; p_id "P10970";
LT883670v1	Cufflinks	exon	71236079	71236176	.	-	.	gene_id "XLOC_012391"; transcript_id "TCONS_00021949"; exon_number "12"; gene_name "ENSCGRG00001016951.1"; oId "CUFF.10325.3"; nearest_ref "ENSCGRT00001020957.1"; class_code "j"; tss_id "TSS16216";
LT883670v1	Cufflinks	exon	71236079	71236176	.	-	.	gene_id "XLOC_012391"; transcript_id "TCONS_00021948"; exon_number "13"; gene_name "ENSCGRG00001016951.1"; oId "CUFF.10325.1"; nearest_ref "ENSCGRT00001020963.1"; class_code "="; tss_id "TSS16216"; p_id "P10968";
LT883670v1	Cufflinks	exon	71236079	71236176	.	-	.	gene_id "XLOC_012391"; transcript_id "TCONS_00021952"; exon_number "8"; gene_name "ENSCGRG00001016951.1"; oId "CUFF.10325.2"; nearest_ref "ENSCGRT00001020957.1"; class_code "j"; tss_id "TSS16217";
LT883670v1	Cufflinks	exon	71236079	71236176	.	-	.	gene_id "XLOC_012391"; transcript_id "TCONS_00021953"; exon_number "13"; gene_name "ENSCGRG00001016951.1"; oId "ENSCGRT00001020963.1"; nearest_ref "ENSCGRT00001020963.1"; class_code "="; tss_id "TSS16216"; p_id "P10968";
LT883670v1	Cufflinks	exon	71236079	71236176	.	-	.	gene_id "XLOC_012391"; transcript_id "TCONS_00021954"; exon_number "13"; gene_name "ENSCGRG00001016951.1"; oId "ENSCGRT00001020964.1"; nearest_ref "ENSCGRT00001020964.1"; class_code "="; tss_id "TSS16216"; p_id "P10967";
LT883670v1	Cufflinks	exon	71236079	71236176	.	-	.	gene_id "XLOC_012391"; transcript_id "TCONS_00021956"; exon_number "3"; gene_name "ENSCGRG00001016951.1"; oId "ENSCGRT00001020968.1"; contained_in "TCONS_00021949"; nearest_ref "ENSCGRT00001020968.1"; class_code "="; tss_id "TSS16216"; p_id "P10969";
LT883670v1	Cufflinks	exon	71236491	71236575	.	-	.	gene_id "XLOC_012391"; transcript_id "TCONS_00021950"; exon_number "14"; gene_name "ENSCGRG00001016951.1"; oId "CUFF.10325.4"; nearest_ref "ENSCGRT00001020964.1"; class_code "="; tss_id "TSS16216"; p_id "P10967";
LT883670v1	Cufflinks	exon	71236491	71236575	.	-	.	gene_id "XLOC_012391"; transcript_id "TCONS_00021951"; exon_number "15"; gene_name "ENSCGRG00001016951.1"; oId "ENSCGRT00001020957.1"; nearest_ref "ENSCGRT00001020957.1"; class_code "="; tss_id "TSS16216"; p_id "P10970";
LT883670v1	Cufflinks	exon	71236491	71236575	.	-	.	gene_id "XLOC_012391"; transcript_id "TCONS_00021949"; exon_number "13"; gene_name "ENSCGRG00001016951.1"; oId "CUFF.10325.3"; nearest_ref "ENSCGRT00001020957.1"; class_code "j"; tss_id "TSS16216";
LT883670v1	Cufflinks	exon	71236491	71236575	.	-	.	gene_id "XLOC_012391"; transcript_id "TCONS_00021948"; exon_number "14"; gene_name "ENSCGRG00001016951.1"; oId "CUFF.10325.1"; nearest_ref "ENSCGRT00001020963.1"; class_code "="; tss_id "TSS16216"; p_id "P10968";
LT883670v1	Cufflinks	exon	71236491	71236575	.	-	.	gene_id "XLOC_012391"; transcript_id "TCONS_00021952"; exon_number "9"; gene_name "ENSCGRG00001016951.1"; oId "CUFF.10325.2"; nearest_ref "ENSCGRT00001020957.1"; class_code "j"; tss_id "TSS16217";
LT883670v1	Cufflinks	exon	71236491	71236548	.	-	.	gene_id "XLOC_012391"; transcript_id "TCONS_00021953"; exon_number "14"; gene_name "ENSCGRG00001016951.1"; oId "ENSCGRT00001020963.1"; nearest_ref "ENSCGRT00001020963.1"; class_code "="; tss_id "TSS16216"; p_id "P10968";
LT883670v1	Cufflinks	exon	71236491	71236548	.	-	.	gene_id "XLOC_012391"; transcript_id "TCONS_00021954"; exon_number "14"; gene_name "ENSCGRG00001016951.1"; oId "ENSCGRT00001020964.1"; nearest_ref "ENSCGRT00001020964.1"; class_code "="; tss_id "TSS16216"; p_id "P10967";
LT883670v1	Cufflinks	exon	71236491	71236548	.	-	.	gene_id "XLOC_012391"; transcript_id "TCONS_00021956"; exon_number "4"; gene_name "ENSCGRG00001016951.1"; oId "ENSCGRT00001020968.1"; contained_in "TCONS_00021949"; nearest_ref "ENSCGRT00001020968.1"; class_code "="; tss_id "TSS16216"; p_id "P10969";
LT883670v1	Cufflinks	exon	71238546	71238666	.	-	.	gene_id "XLOC_012391"; transcript_id "TCONS_00021952"; exon_number "10"; gene_name "ENSCGRG00001016951.1"; oId "CUFF.10325.2"; nearest_ref "ENSCGRT00001020957.1"; class_code "j"; tss_id "TSS16217";
LT883670v1	Cufflinks	exon	71243502	71243548	.	+	.	gene_id "XLOC_011973"; transcript_id "TCONS_00021213"; exon_number "1"; gene_name "ENSCGRG00001004591.1"; oId "CUFF.10315.2"; nearest_ref "ENSCGRT00001005445.1"; class_code "o"; tss_id "TSS15678";
LT883670v1	Cufflinks	exon	71245926	71248122	.	+	.	gene_id "XLOC_011973"; transcript_id "TCONS_00021213"; exon_number "2"; gene_name "ENSCGRG00001004591.1"; oId "CUFF.10315.2"; nearest_ref "ENSCGRT00001005445.1"; class_code "o"; tss_id "TSS15678";
LT883670v1	Cufflinks	exon	71245946	71247802	.	+	.	gene_id "XLOC_011973"; transcript_id "TCONS_00021214"; exon_number "1"; gene_name "ENSCGRG00001004591.1"; oId "ENSCGRT00001005445.1"; contained_in "TCONS_00021213"; nearest_ref "ENSCGRT00001005445.1"; class_code "="; tss_id "TSS15679"; p_id "P10560";
LT883670v1	Cufflinks	exon	71247612	71248122	.	+	.	gene_id "XLOC_011973"; transcript_id "TCONS_00021208"; exon_number "2"; gene_name "ENSCGRG00001004591.1"; oId "CUFF.10315.1"; nearest_ref "ENSCGRT00001005445.1"; class_code "o"; tss_id "TSS15677";
LT883670v1	Cufflinks	exon	71273767	71273862	.	-	.	gene_id "XLOC_012393"; transcript_id "TCONS_00021957"; exon_number "1"; gene_name "ENSCGRG00001009915.1"; oId "ENSCGRT00001011548.1"; nearest_ref "ENSCGRT00001011548.1"; class_code "="; tss_id "TSS16219";
LT883670v1	Cufflinks	exon	71281365	71281377	.	+	.	gene_id "XLOC_011975"; transcript_id "TCONS_00021212"; exon_number "2"; gene_name "ENSCGRG00001004591.1"; oId "CUFF.10326.3"; nearest_ref "ENSCGRT00001005445.1"; class_code "o"; tss_id "TSS15681";
LT883670v1	Cufflinks	exon	71294320	71294334	.	+	.	gene_id "XLOC_011975"; transcript_id "TCONS_00021210"; exon_number "2"; gene_name "ENSCGRG00001004591.1"; oId "CUFF.10326.1"; nearest_ref "ENSCGRT00001005445.1"; class_code "o"; tss_id "TSS15681";
LT883670v1	Cufflinks	exon	71331608	71331619	.	+	.	gene_id "XLOC_011975"; transcript_id "TCONS_00021211"; exon_number "2"; gene_name "ENSCGRG00001004591.1"; oId "CUFF.10326.2"; nearest_ref "ENSCGRT00001005445.1"; class_code "o"; tss_id "TSS15681";
LT883670v1	Cufflinks	exon	71340896	71341944	.	-	.	gene_id "XLOC_012394"; transcript_id "TCONS_00021958"; exon_number "1"; oId "CUFF.10201.1"; class_code "u"; tss_id "TSS16220";
LT883670v1	Cufflinks	exon	71342228	71342251	.	-	.	gene_id "XLOC_012394"; transcript_id "TCONS_00021958"; exon_number "2"; oId "CUFF.10201.1"; class_code "u"; tss_id "TSS16220";
LT883670v1	Cufflinks	exon	71376585	71376711	.	-	.	gene_id "XLOC_012395"; transcript_id "TCONS_00021959"; exon_number "1"; gene_name "ENSCGRG00001020206.1"; oId "ENSCGRT00001025584.1"; nearest_ref "ENSCGRT00001025584.1"; class_code "="; tss_id "TSS16221"; p_id "P10971";
LT883670v1	Cufflinks	exon	71379204	71379315	.	-	.	gene_id "XLOC_012395"; transcript_id "TCONS_00021959"; exon_number "2"; gene_name "ENSCGRG00001020206.1"; oId "ENSCGRT00001025584.1"; nearest_ref "ENSCGRT00001025584.1"; class_code "="; tss_id "TSS16221"; p_id "P10971";
LT883670v1	Cufflinks	exon	71379543	71379641	.	-	.	gene_id "XLOC_012395"; transcript_id "TCONS_00021959"; exon_number "3"; gene_name "ENSCGRG00001020206.1"; oId "ENSCGRT00001025584.1"; nearest_ref "ENSCGRT00001025584.1"; class_code "="; tss_id "TSS16221"; p_id "P10971";
LT883670v1	Cufflinks	exon	71380193	71380274	.	-	.	gene_id "XLOC_012395"; transcript_id "TCONS_00021959"; exon_number "4"; gene_name "ENSCGRG00001020206.1"; oId "ENSCGRT00001025584.1"; nearest_ref "ENSCGRT00001025584.1"; class_code "="; tss_id "TSS16221"; p_id "P10971";
LT883670v1	Cufflinks	exon	71384810	71385007	.	-	.	gene_id "XLOC_012395"; transcript_id "TCONS_00021959"; exon_number "5"; gene_name "ENSCGRG00001020206.1"; oId "ENSCGRT00001025584.1"; nearest_ref "ENSCGRT00001025584.1"; class_code "="; tss_id "TSS16221"; p_id "P10971";
LT883670v1	Cufflinks	exon	71386204	71386372	.	-	.	gene_id "XLOC_012395"; transcript_id "TCONS_00021959"; exon_number "6"; gene_name "ENSCGRG00001020206.1"; oId "ENSCGRT00001025584.1"; nearest_ref "ENSCGRT00001025584.1"; class_code "="; tss_id "TSS16221"; p_id "P10971";
LT883670v1	Cufflinks	exon	71387878	71388008	.	-	.	gene_id "XLOC_012395"; transcript_id "TCONS_00021959"; exon_number "7"; gene_name "ENSCGRG00001020206.1"; oId "ENSCGRT00001025584.1"; nearest_ref "ENSCGRT00001025584.1"; class_code "="; tss_id "TSS16221"; p_id "P10971";
LT883670v1	Cufflinks	exon	71390050	71390393	.	-	.	gene_id "XLOC_012395"; transcript_id "TCONS_00021960"; exon_number "1"; gene_name "ENSCGRG00001020206.1"; oId "CUFF.10205.2"; nearest_ref "ENSCGRT00001025584.1"; class_code "j"; tss_id "TSS16221";
LT883670v1	Cufflinks	exon	71390268	71390393	.	-	.	gene_id "XLOC_012395"; transcript_id "TCONS_00021959"; exon_number "8"; gene_name "ENSCGRG00001020206.1"; oId "ENSCGRT00001025584.1"; nearest_ref "ENSCGRT00001025584.1"; class_code "="; tss_id "TSS16221"; p_id "P10971";
LT883670v1	Cufflinks	exon	71392490	71392570	.	-	.	gene_id "XLOC_012395"; transcript_id "TCONS_00021959"; exon_number "9"; gene_name "ENSCGRG00001020206.1"; oId "ENSCGRT00001025584.1"; nearest_ref "ENSCGRT00001025584.1"; class_code "="; tss_id "TSS16221"; p_id "P10971";
LT883670v1	Cufflinks	exon	71392490	71392570	.	-	.	gene_id "XLOC_012395"; transcript_id "TCONS_00021960"; exon_number "2"; gene_name "ENSCGRG00001020206.1"; oId "CUFF.10205.2"; nearest_ref "ENSCGRT00001025584.1"; class_code "j"; tss_id "TSS16221";
LT883670v1	Cufflinks	exon	71393978	71394058	.	-	.	gene_id "XLOC_012395"; transcript_id "TCONS_00021959"; exon_number "10"; gene_name "ENSCGRG00001020206.1"; oId "ENSCGRT00001025584.1"; nearest_ref "ENSCGRT00001025584.1"; class_code "="; tss_id "TSS16221"; p_id "P10971";
LT883670v1	Cufflinks	exon	71393978	71394058	.	-	.	gene_id "XLOC_012395"; transcript_id "TCONS_00021960"; exon_number "3"; gene_name "ENSCGRG00001020206.1"; oId "CUFF.10205.2"; nearest_ref "ENSCGRT00001025584.1"; class_code "j"; tss_id "TSS16221";
LT883670v1	Cufflinks	exon	71394837	71394914	.	-	.	gene_id "XLOC_012395"; transcript_id "TCONS_00021959"; exon_number "11"; gene_name "ENSCGRG00001020206.1"; oId "ENSCGRT00001025584.1"; nearest_ref "ENSCGRT00001025584.1"; class_code "="; tss_id "TSS16221"; p_id "P10971";
LT883670v1	Cufflinks	exon	71394837	71394914	.	-	.	gene_id "XLOC_012395"; transcript_id "TCONS_00021960"; exon_number "4"; gene_name "ENSCGRG00001020206.1"; oId "CUFF.10205.2"; nearest_ref "ENSCGRT00001025584.1"; class_code "j"; tss_id "TSS16221";
LT883670v1	Cufflinks	exon	71395604	71395717	.	-	.	gene_id "XLOC_012395"; transcript_id "TCONS_00021959"; exon_number "12"; gene_name "ENSCGRG00001020206.1"; oId "ENSCGRT00001025584.1"; nearest_ref "ENSCGRT00001025584.1"; class_code "="; tss_id "TSS16221"; p_id "P10971";
LT883670v1	Cufflinks	exon	71395604	71395717	.	-	.	gene_id "XLOC_012395"; transcript_id "TCONS_00021960"; exon_number "5"; gene_name "ENSCGRG00001020206.1"; oId "CUFF.10205.2"; nearest_ref "ENSCGRT00001025584.1"; class_code "j"; tss_id "TSS16221";
LT883670v1	Cufflinks	exon	71398105	71398249	.	-	.	gene_id "XLOC_012395"; transcript_id "TCONS_00021959"; exon_number "13"; gene_name "ENSCGRG00001020206.1"; oId "ENSCGRT00001025584.1"; nearest_ref "ENSCGRT00001025584.1"; class_code "="; tss_id "TSS16221"; p_id "P10971";
LT883670v1	Cufflinks	exon	71398105	71398249	.	-	.	gene_id "XLOC_012395"; transcript_id "TCONS_00021960"; exon_number "6"; gene_name "ENSCGRG00001020206.1"; oId "CUFF.10205.2"; nearest_ref "ENSCGRT00001025584.1"; class_code "j"; tss_id "TSS16221";
LT883670v1	Cufflinks	exon	71400355	71400544	.	-	.	gene_id "XLOC_012395"; transcript_id "TCONS_00021959"; exon_number "14"; gene_name "ENSCGRG00001020206.1"; oId "ENSCGRT00001025584.1"; nearest_ref "ENSCGRT00001025584.1"; class_code "="; tss_id "TSS16221"; p_id "P10971";
LT883670v1	Cufflinks	exon	71400355	71400544	.	-	.	gene_id "XLOC_012395"; transcript_id "TCONS_00021960"; exon_number "7"; gene_name "ENSCGRG00001020206.1"; oId "CUFF.10205.2"; nearest_ref "ENSCGRT00001025584.1"; class_code "j"; tss_id "TSS16221";
LT883670v1	Cufflinks	exon	71402396	71402487	.	-	.	gene_id "XLOC_012395"; transcript_id "TCONS_00021959"; exon_number "15"; gene_name "ENSCGRG00001020206.1"; oId "ENSCGRT00001025584.1"; nearest_ref "ENSCGRT00001025584.1"; class_code "="; tss_id "TSS16221"; p_id "P10971";
LT883670v1	Cufflinks	exon	71402396	71402487	.	-	.	gene_id "XLOC_012395"; transcript_id "TCONS_00021960"; exon_number "8"; gene_name "ENSCGRG00001020206.1"; oId "CUFF.10205.2"; nearest_ref "ENSCGRT00001025584.1"; class_code "j"; tss_id "TSS16221";
LT883670v1	Cufflinks	exon	71404468	71404556	.	-	.	gene_id "XLOC_012395"; transcript_id "TCONS_00021959"; exon_number "16"; gene_name "ENSCGRG00001020206.1"; oId "ENSCGRT00001025584.1"; nearest_ref "ENSCGRT00001025584.1"; class_code "="; tss_id "TSS16221"; p_id "P10971";
LT883670v1	Cufflinks	exon	71404468	71404556	.	-	.	gene_id "XLOC_012395"; transcript_id "TCONS_00021960"; exon_number "9"; gene_name "ENSCGRG00001020206.1"; oId "CUFF.10205.2"; nearest_ref "ENSCGRT00001025584.1"; class_code "j"; tss_id "TSS16221";
LT883670v1	Cufflinks	exon	71407347	71407436	.	-	.	gene_id "XLOC_012395"; transcript_id "TCONS_00021959"; exon_number "17"; gene_name "ENSCGRG00001020206.1"; oId "ENSCGRT00001025584.1"; nearest_ref "ENSCGRT00001025584.1"; class_code "="; tss_id "TSS16221"; p_id "P10971";
LT883670v1	Cufflinks	exon	71407347	71407436	.	-	.	gene_id "XLOC_012395"; transcript_id "TCONS_00021960"; exon_number "10"; gene_name "ENSCGRG00001020206.1"; oId "CUFF.10205.2"; nearest_ref "ENSCGRT00001025584.1"; class_code "j"; tss_id "TSS16221";
LT883670v1	Cufflinks	exon	71431116	71431226	.	-	.	gene_id "XLOC_012395"; transcript_id "TCONS_00021959"; exon_number "18"; gene_name "ENSCGRG00001020206.1"; oId "ENSCGRT00001025584.1"; nearest_ref "ENSCGRT00001025584.1"; class_code "="; tss_id "TSS16221"; p_id "P10971";
LT883670v1	Cufflinks	exon	71431116	71431226	.	-	.	gene_id "XLOC_012395"; transcript_id "TCONS_00021960"; exon_number "11"; gene_name "ENSCGRG00001020206.1"; oId "CUFF.10205.2"; nearest_ref "ENSCGRT00001025584.1"; class_code "j"; tss_id "TSS16221";
LT883670v1	Cufflinks	exon	71658401	71658612	.	+	.	gene_id "XLOC_011976"; transcript_id "TCONS_00021215"; exon_number "1"; gene_name "ENSCGRG00001012376.1"; oId "ENSCGRT00001014717.1"; nearest_ref "ENSCGRT00001014717.1"; class_code "="; tss_id "TSS15682"; p_id "P10561";
LT883670v1	Cufflinks	exon	71688490	71688564	.	+	.	gene_id "XLOC_011976"; transcript_id "TCONS_00021215"; exon_number "2"; gene_name "ENSCGRG00001012376.1"; oId "ENSCGRT00001014717.1"; nearest_ref "ENSCGRT00001014717.1"; class_code "="; tss_id "TSS15682"; p_id "P10561";
LT883670v1	Cufflinks	exon	71688679	71688750	.	+	.	gene_id "XLOC_011976"; transcript_id "TCONS_00021215"; exon_number "3"; gene_name "ENSCGRG00001012376.1"; oId "ENSCGRT00001014717.1"; nearest_ref "ENSCGRT00001014717.1"; class_code "="; tss_id "TSS15682"; p_id "P10561";
LT883670v1	Cufflinks	exon	71693298	71693323	.	+	.	gene_id "XLOC_011976"; transcript_id "TCONS_00021215"; exon_number "4"; gene_name "ENSCGRG00001012376.1"; oId "ENSCGRT00001014717.1"; nearest_ref "ENSCGRT00001014717.1"; class_code "="; tss_id "TSS15682"; p_id "P10561";
LT883670v1	Cufflinks	exon	71693372	71693381	.	+	.	gene_id "XLOC_011976"; transcript_id "TCONS_00021215"; exon_number "5"; gene_name "ENSCGRG00001012376.1"; oId "ENSCGRT00001014717.1"; nearest_ref "ENSCGRT00001014717.1"; class_code "="; tss_id "TSS15682"; p_id "P10561";
LT883670v1	Cufflinks	exon	71696822	71697038	.	+	.	gene_id "XLOC_011976"; transcript_id "TCONS_00021215"; exon_number "6"; gene_name "ENSCGRG00001012376.1"; oId "ENSCGRT00001014717.1"; nearest_ref "ENSCGRT00001014717.1"; class_code "="; tss_id "TSS15682"; p_id "P10561";
LT883670v1	Cufflinks	exon	71711170	71711302	.	+	.	gene_id "XLOC_011976"; transcript_id "TCONS_00021215"; exon_number "7"; gene_name "ENSCGRG00001012376.1"; oId "ENSCGRT00001014717.1"; nearest_ref "ENSCGRT00001014717.1"; class_code "="; tss_id "TSS15682"; p_id "P10561";
LT883670v1	Cufflinks	exon	71712188	71712493	.	+	.	gene_id "XLOC_011976"; transcript_id "TCONS_00021215"; exon_number "8"; gene_name "ENSCGRG00001012376.1"; oId "ENSCGRT00001014717.1"; nearest_ref "ENSCGRT00001014717.1"; class_code "="; tss_id "TSS15682"; p_id "P10561";
LT883670v1	Cufflinks	exon	71724339	71724374	.	+	.	gene_id "XLOC_011976"; transcript_id "TCONS_00021215"; exon_number "9"; gene_name "ENSCGRG00001012376.1"; oId "ENSCGRT00001014717.1"; nearest_ref "ENSCGRT00001014717.1"; class_code "="; tss_id "TSS15682"; p_id "P10561";
LT883670v1	Cufflinks	exon	71727116	71727213	.	+	.	gene_id "XLOC_011976"; transcript_id "TCONS_00021215"; exon_number "10"; gene_name "ENSCGRG00001012376.1"; oId "ENSCGRT00001014717.1"; nearest_ref "ENSCGRT00001014717.1"; class_code "="; tss_id "TSS15682"; p_id "P10561";
LT883670v1	Cufflinks	exon	71732386	71732517	.	+	.	gene_id "XLOC_011976"; transcript_id "TCONS_00021215"; exon_number "11"; gene_name "ENSCGRG00001012376.1"; oId "ENSCGRT00001014717.1"; nearest_ref "ENSCGRT00001014717.1"; class_code "="; tss_id "TSS15682"; p_id "P10561";
LT883670v1	Cufflinks	exon	71839139	71839217	.	+	.	gene_id "XLOC_011977"; transcript_id "TCONS_00021216"; exon_number "1"; gene_name "ENSCGRG00001013499.1"; oId "ENSCGRT00001016218.1"; nearest_ref "ENSCGRT00001016218.1"; class_code "="; tss_id "TSS15683"; p_id "P10562";
LT883670v1	Cufflinks	exon	71843858	71844046	.	+	.	gene_id "XLOC_011977"; transcript_id "TCONS_00021216"; exon_number "2"; gene_name "ENSCGRG00001013499.1"; oId "ENSCGRT00001016218.1"; nearest_ref "ENSCGRT00001016218.1"; class_code "="; tss_id "TSS15683"; p_id "P10562";
LT883670v1	Cufflinks	exon	71907975	71908105	.	+	.	gene_id "XLOC_011977"; transcript_id "TCONS_00021216"; exon_number "3"; gene_name "ENSCGRG00001013499.1"; oId "ENSCGRT00001016218.1"; nearest_ref "ENSCGRT00001016218.1"; class_code "="; tss_id "TSS15683"; p_id "P10562";
LT883670v1	Cufflinks	exon	71921479	71921651	.	+	.	gene_id "XLOC_011977"; transcript_id "TCONS_00021216"; exon_number "4"; gene_name "ENSCGRG00001013499.1"; oId "ENSCGRT00001016218.1"; nearest_ref "ENSCGRT00001016218.1"; class_code "="; tss_id "TSS15683"; p_id "P10562";
LT883670v1	Cufflinks	exon	71928172	71928406	.	+	.	gene_id "XLOC_011977"; transcript_id "TCONS_00021216"; exon_number "5"; gene_name "ENSCGRG00001013499.1"; oId "ENSCGRT00001016218.1"; nearest_ref "ENSCGRT00001016218.1"; class_code "="; tss_id "TSS15683"; p_id "P10562";
LT883670v1	Cufflinks	exon	71986049	71986094	.	+	.	gene_id "XLOC_011977"; transcript_id "TCONS_00021216"; exon_number "6"; gene_name "ENSCGRG00001013499.1"; oId "ENSCGRT00001016218.1"; nearest_ref "ENSCGRT00001016218.1"; class_code "="; tss_id "TSS15683"; p_id "P10562";
LT883670v1	Cufflinks	exon	71988290	71988531	.	+	.	gene_id "XLOC_011977"; transcript_id "TCONS_00021216"; exon_number "7"; gene_name "ENSCGRG00001013499.1"; oId "ENSCGRT00001016218.1"; nearest_ref "ENSCGRT00001016218.1"; class_code "="; tss_id "TSS15683"; p_id "P10562";
LT883670v1	Cufflinks	exon	72299519	72299623	.	+	.	gene_id "XLOC_011978"; transcript_id "TCONS_00021217"; exon_number "1"; gene_name "ENSCGRG00001009793.1"; oId "ENSCGRT00001011400.1"; nearest_ref "ENSCGRT00001011400.1"; class_code "="; tss_id "TSS15684";
LT883670v1	Cufflinks	exon	72346459	72347177	.	-	.	gene_id "XLOC_012396"; transcript_id "TCONS_00021962"; exon_number "1"; gene_name "ENSCGRG00001021345.1"; oId "CUFF.10415.2"; nearest_ref "ENSCGRT00001027230.1"; class_code "j"; tss_id "TSS16222";
LT883670v1	Cufflinks	exon	72346459	72347177	.	-	.	gene_id "XLOC_012396"; transcript_id "TCONS_00021961"; exon_number "1"; gene_name "ENSCGRG00001021345.1"; oId "CUFF.10415.1"; nearest_ref "ENSCGRT00001027230.1"; class_code "j"; tss_id "TSS16222";
LT883670v1	Cufflinks	exon	72347000	72347177	.	-	.	gene_id "XLOC_012396"; transcript_id "TCONS_00021963"; exon_number "1"; gene_name "ENSCGRG00001021345.1"; oId "ENSCGRT00001027230.1"; contained_in "TCONS_00021962"; nearest_ref "ENSCGRT00001027230.1"; class_code "="; tss_id "TSS16223"; p_id "P10975";
LT883670v1	Cufflinks	exon	72351721	72351766	.	-	.	gene_id "XLOC_012396"; transcript_id "TCONS_00021964"; exon_number "1"; gene_name "ENSCGRG00001021345.1"; oId "ENSCGRT00001027233.1"; contained_in "TCONS_00021965"; nearest_ref "ENSCGRT00001027233.1"; class_code "="; tss_id "TSS16223"; p_id "P10972";
LT883670v1	Cufflinks	exon	72351721	72351766	.	-	.	gene_id "XLOC_012396"; transcript_id "TCONS_00021965"; exon_number "1"; gene_name "ENSCGRG00001021345.1"; oId "CUFF.10415.5"; nearest_ref "ENSCGRT00001027230.1"; class_code "j"; tss_id "TSS16222";
LT883670v1	Cufflinks	exon	72355510	72355670	.	-	.	gene_id "XLOC_012396"; transcript_id "TCONS_00021962"; exon_number "2"; gene_name "ENSCGRG00001021345.1"; oId "CUFF.10415.2"; nearest_ref "ENSCGRT00001027230.1"; class_code "j"; tss_id "TSS16222";
LT883670v1	Cufflinks	exon	72355510	72355670	.	-	.	gene_id "XLOC_012396"; transcript_id "TCONS_00021961"; exon_number "2"; gene_name "ENSCGRG00001021345.1"; oId "CUFF.10415.1"; nearest_ref "ENSCGRT00001027230.1"; class_code "j"; tss_id "TSS16222";
LT883670v1	Cufflinks	exon	72355510	72355670	.	-	.	gene_id "XLOC_012396"; transcript_id "TCONS_00021963"; exon_number "2"; gene_name "ENSCGRG00001021345.1"; oId "ENSCGRT00001027230.1"; contained_in "TCONS_00021962"; nearest_ref "ENSCGRT00001027230.1"; class_code "="; tss_id "TSS16223"; p_id "P10975";
LT883670v1	Cufflinks	exon	72355510	72355670	.	-	.	gene_id "XLOC_012396"; transcript_id "TCONS_00021964"; exon_number "2"; gene_name "ENSCGRG00001021345.1"; oId "ENSCGRT00001027233.1"; contained_in "TCONS_00021965"; nearest_ref "ENSCGRT00001027233.1"; class_code "="; tss_id "TSS16223"; p_id "P10972";
LT883670v1	Cufflinks	exon	72355510	72355670	.	-	.	gene_id "XLOC_012396"; transcript_id "TCONS_00021965"; exon_number "2"; gene_name "ENSCGRG00001021345.1"; oId "CUFF.10415.5"; nearest_ref "ENSCGRT00001027230.1"; class_code "j"; tss_id "TSS16222";
LT883670v1	Cufflinks	exon	72358424	72358600	.	-	.	gene_id "XLOC_012396"; transcript_id "TCONS_00021962"; exon_number "3"; gene_name "ENSCGRG00001021345.1"; oId "CUFF.10415.2"; nearest_ref "ENSCGRT00001027230.1"; class_code "j"; tss_id "TSS16222";
LT883670v1	Cufflinks	exon	72358424	72358600	.	-	.	gene_id "XLOC_012396"; transcript_id "TCONS_00021961"; exon_number "3"; gene_name "ENSCGRG00001021345.1"; oId "CUFF.10415.1"; nearest_ref "ENSCGRT00001027230.1"; class_code "j"; tss_id "TSS16222";
LT883670v1	Cufflinks	exon	72358424	72358600	.	-	.	gene_id "XLOC_012396"; transcript_id "TCONS_00021963"; exon_number "3"; gene_name "ENSCGRG00001021345.1"; oId "ENSCGRT00001027230.1"; contained_in "TCONS_00021962"; nearest_ref "ENSCGRT00001027230.1"; class_code "="; tss_id "TSS16223"; p_id "P10975";
LT883670v1	Cufflinks	exon	72358424	72358600	.	-	.	gene_id "XLOC_012396"; transcript_id "TCONS_00021964"; exon_number "3"; gene_name "ENSCGRG00001021345.1"; oId "ENSCGRT00001027233.1"; contained_in "TCONS_00021965"; nearest_ref "ENSCGRT00001027233.1"; class_code "="; tss_id "TSS16223"; p_id "P10972";
LT883670v1	Cufflinks	exon	72358424	72358600	.	-	.	gene_id "XLOC_012396"; transcript_id "TCONS_00021965"; exon_number "3"; gene_name "ENSCGRG00001021345.1"; oId "CUFF.10415.5"; nearest_ref "ENSCGRT00001027230.1"; class_code "j"; tss_id "TSS16222";
LT883670v1	Cufflinks	exon	72362366	72362497	.	-	.	gene_id "XLOC_012396"; transcript_id "TCONS_00021962"; exon_number "4"; gene_name "ENSCGRG00001021345.1"; oId "CUFF.10415.2"; nearest_ref "ENSCGRT00001027230.1"; class_code "j"; tss_id "TSS16222";
LT883670v1	Cufflinks	exon	72362366	72362497	.	-	.	gene_id "XLOC_012396"; transcript_id "TCONS_00021961"; exon_number "4"; gene_name "ENSCGRG00001021345.1"; oId "CUFF.10415.1"; nearest_ref "ENSCGRT00001027230.1"; class_code "j"; tss_id "TSS16222";
LT883670v1	Cufflinks	exon	72362366	72362497	.	-	.	gene_id "XLOC_012396"; transcript_id "TCONS_00021963"; exon_number "4"; gene_name "ENSCGRG00001021345.1"; oId "ENSCGRT00001027230.1"; contained_in "TCONS_00021962"; nearest_ref "ENSCGRT00001027230.1"; class_code "="; tss_id "TSS16223"; p_id "P10975";
LT883670v1	Cufflinks	exon	72362366	72362497	.	-	.	gene_id "XLOC_012396"; transcript_id "TCONS_00021964"; exon_number "4"; gene_name "ENSCGRG00001021345.1"; oId "ENSCGRT00001027233.1"; contained_in "TCONS_00021965"; nearest_ref "ENSCGRT00001027233.1"; class_code "="; tss_id "TSS16223"; p_id "P10972";
LT883670v1	Cufflinks	exon	72362366	72362497	.	-	.	gene_id "XLOC_012396"; transcript_id "TCONS_00021965"; exon_number "4"; gene_name "ENSCGRG00001021345.1"; oId "CUFF.10415.5"; nearest_ref "ENSCGRT00001027230.1"; class_code "j"; tss_id "TSS16222";
LT883670v1	Cufflinks	exon	72375462	72375606	.	-	.	gene_id "XLOC_012396"; transcript_id "TCONS_00021962"; exon_number "5"; gene_name "ENSCGRG00001021345.1"; oId "CUFF.10415.2"; nearest_ref "ENSCGRT00001027230.1"; class_code "j"; tss_id "TSS16222";
LT883670v1	Cufflinks	exon	72375462	72375606	.	-	.	gene_id "XLOC_012396"; transcript_id "TCONS_00021961"; exon_number "5"; gene_name "ENSCGRG00001021345.1"; oId "CUFF.10415.1"; nearest_ref "ENSCGRT00001027230.1"; class_code "j"; tss_id "TSS16222";
LT883670v1	Cufflinks	exon	72375462	72375606	.	-	.	gene_id "XLOC_012396"; transcript_id "TCONS_00021963"; exon_number "5"; gene_name "ENSCGRG00001021345.1"; oId "ENSCGRT00001027230.1"; contained_in "TCONS_00021962"; nearest_ref "ENSCGRT00001027230.1"; class_code "="; tss_id "TSS16223"; p_id "P10975";
LT883670v1	Cufflinks	exon	72375462	72375606	.	-	.	gene_id "XLOC_012396"; transcript_id "TCONS_00021964"; exon_number "5"; gene_name "ENSCGRG00001021345.1"; oId "ENSCGRT00001027233.1"; contained_in "TCONS_00021965"; nearest_ref "ENSCGRT00001027233.1"; class_code "="; tss_id "TSS16223"; p_id "P10972";
LT883670v1	Cufflinks	exon	72375462	72375606	.	-	.	gene_id "XLOC_012396"; transcript_id "TCONS_00021965"; exon_number "5"; gene_name "ENSCGRG00001021345.1"; oId "CUFF.10415.5"; nearest_ref "ENSCGRT00001027230.1"; class_code "j"; tss_id "TSS16222";
LT883670v1	Cufflinks	exon	72378202	72378289	.	-	.	gene_id "XLOC_012396"; transcript_id "TCONS_00021962"; exon_number "6"; gene_name "ENSCGRG00001021345.1"; oId "CUFF.10415.2"; nearest_ref "ENSCGRT00001027230.1"; class_code "j"; tss_id "TSS16222";
LT883670v1	Cufflinks	exon	72378202	72378289	.	-	.	gene_id "XLOC_012396"; transcript_id "TCONS_00021961"; exon_number "6"; gene_name "ENSCGRG00001021345.1"; oId "CUFF.10415.1"; nearest_ref "ENSCGRT00001027230.1"; class_code "j"; tss_id "TSS16222";
LT883670v1	Cufflinks	exon	72378202	72378289	.	-	.	gene_id "XLOC_012396"; transcript_id "TCONS_00021963"; exon_number "6"; gene_name "ENSCGRG00001021345.1"; oId "ENSCGRT00001027230.1"; contained_in "TCONS_00021962"; nearest_ref "ENSCGRT00001027230.1"; class_code "="; tss_id "TSS16223"; p_id "P10975";
LT883670v1	Cufflinks	exon	72378202	72378289	.	-	.	gene_id "XLOC_012396"; transcript_id "TCONS_00021964"; exon_number "6"; gene_name "ENSCGRG00001021345.1"; oId "ENSCGRT00001027233.1"; contained_in "TCONS_00021965"; nearest_ref "ENSCGRT00001027233.1"; class_code "="; tss_id "TSS16223"; p_id "P10972";
LT883670v1	Cufflinks	exon	72378202	72378289	.	-	.	gene_id "XLOC_012396"; transcript_id "TCONS_00021965"; exon_number "6"; gene_name "ENSCGRG00001021345.1"; oId "CUFF.10415.5"; nearest_ref "ENSCGRT00001027230.1"; class_code "j"; tss_id "TSS16222";
LT883670v1	Cufflinks	exon	72391071	72391076	.	-	.	gene_id "XLOC_012396"; transcript_id "TCONS_00021966"; exon_number "1"; gene_name "ENSCGRG00001021345.1"; oId "ENSCGRT00001027235.1"; nearest_ref "ENSCGRT00001027235.1"; class_code "="; tss_id "TSS16224"; p_id "P10973";
LT883670v1	Cufflinks	exon	72391071	72391076	.	-	.	gene_id "XLOC_012396"; transcript_id "TCONS_00021967"; exon_number "1"; gene_name "ENSCGRG00001021345.1"; oId "CUFF.10415.7"; nearest_ref "ENSCGRT00001027230.1"; class_code "j"; tss_id "TSS16222";
LT883670v1	Cufflinks	exon	72391089	72391117	.	-	.	gene_id "XLOC_012396"; transcript_id "TCONS_00021966"; exon_number "2"; gene_name "ENSCGRG00001021345.1"; oId "ENSCGRT00001027235.1"; nearest_ref "ENSCGRT00001027235.1"; class_code "="; tss_id "TSS16224"; p_id "P10973";
LT883670v1	Cufflinks	exon	72391089	72391117	.	-	.	gene_id "XLOC_012396"; transcript_id "TCONS_00021967"; exon_number "2"; gene_name "ENSCGRG00001021345.1"; oId "CUFF.10415.7"; nearest_ref "ENSCGRT00001027230.1"; class_code "j"; tss_id "TSS16222";
LT883670v1	Cufflinks	exon	72392294	72392442	.	-	.	gene_id "XLOC_012396"; transcript_id "TCONS_00021962"; exon_number "7"; gene_name "ENSCGRG00001021345.1"; oId "CUFF.10415.2"; nearest_ref "ENSCGRT00001027230.1"; class_code "j"; tss_id "TSS16222";
LT883670v1	Cufflinks	exon	72392294	72392442	.	-	.	gene_id "XLOC_012396"; transcript_id "TCONS_00021961"; exon_number "7"; gene_name "ENSCGRG00001021345.1"; oId "CUFF.10415.1"; nearest_ref "ENSCGRT00001027230.1"; class_code "j"; tss_id "TSS16222";
LT883670v1	Cufflinks	exon	72392294	72392442	.	-	.	gene_id "XLOC_012396"; transcript_id "TCONS_00021963"; exon_number "7"; gene_name "ENSCGRG00001021345.1"; oId "ENSCGRT00001027230.1"; contained_in "TCONS_00021962"; nearest_ref "ENSCGRT00001027230.1"; class_code "="; tss_id "TSS16223"; p_id "P10975";
LT883670v1	Cufflinks	exon	72392294	72392442	.	-	.	gene_id "XLOC_012396"; transcript_id "TCONS_00021964"; exon_number "7"; gene_name "ENSCGRG00001021345.1"; oId "ENSCGRT00001027233.1"; contained_in "TCONS_00021965"; nearest_ref "ENSCGRT00001027233.1"; class_code "="; tss_id "TSS16223"; p_id "P10972";
LT883670v1	Cufflinks	exon	72392294	72392442	.	-	.	gene_id "XLOC_012396"; transcript_id "TCONS_00021965"; exon_number "7"; gene_name "ENSCGRG00001021345.1"; oId "CUFF.10415.5"; nearest_ref "ENSCGRT00001027230.1"; class_code "j"; tss_id "TSS16222";
LT883670v1	Cufflinks	exon	72392294	72392442	.	-	.	gene_id "XLOC_012396"; transcript_id "TCONS_00021966"; exon_number "3"; gene_name "ENSCGRG00001021345.1"; oId "ENSCGRT00001027235.1"; nearest_ref "ENSCGRT00001027235.1"; class_code "="; tss_id "TSS16224"; p_id "P10973";
LT883670v1	Cufflinks	exon	72392294	72392442	.	-	.	gene_id "XLOC_012396"; transcript_id "TCONS_00021967"; exon_number "3"; gene_name "ENSCGRG00001021345.1"; oId "CUFF.10415.7"; nearest_ref "ENSCGRT00001027230.1"; class_code "j"; tss_id "TSS16222";
LT883670v1	Cufflinks	exon	72392525	72392611	.	-	.	gene_id "XLOC_012396"; transcript_id "TCONS_00021962"; exon_number "8"; gene_name "ENSCGRG00001021345.1"; oId "CUFF.10415.2"; nearest_ref "ENSCGRT00001027230.1"; class_code "j"; tss_id "TSS16222";
LT883670v1	Cufflinks	exon	72392525	72392611	.	-	.	gene_id "XLOC_012396"; transcript_id "TCONS_00021961"; exon_number "8"; gene_name "ENSCGRG00001021345.1"; oId "CUFF.10415.1"; nearest_ref "ENSCGRT00001027230.1"; class_code "j"; tss_id "TSS16222";
LT883670v1	Cufflinks	exon	72392525	72392611	.	-	.	gene_id "XLOC_012396"; transcript_id "TCONS_00021963"; exon_number "8"; gene_name "ENSCGRG00001021345.1"; oId "ENSCGRT00001027230.1"; contained_in "TCONS_00021962"; nearest_ref "ENSCGRT00001027230.1"; class_code "="; tss_id "TSS16223"; p_id "P10975";
LT883670v1	Cufflinks	exon	72392525	72392611	.	-	.	gene_id "XLOC_012396"; transcript_id "TCONS_00021964"; exon_number "8"; gene_name "ENSCGRG00001021345.1"; oId "ENSCGRT00001027233.1"; contained_in "TCONS_00021965"; nearest_ref "ENSCGRT00001027233.1"; class_code "="; tss_id "TSS16223"; p_id "P10972";
LT883670v1	Cufflinks	exon	72392525	72392611	.	-	.	gene_id "XLOC_012396"; transcript_id "TCONS_00021965"; exon_number "8"; gene_name "ENSCGRG00001021345.1"; oId "CUFF.10415.5"; nearest_ref "ENSCGRT00001027230.1"; class_code "j"; tss_id "TSS16222";
LT883670v1	Cufflinks	exon	72392525	72392611	.	-	.	gene_id "XLOC_012396"; transcript_id "TCONS_00021966"; exon_number "4"; gene_name "ENSCGRG00001021345.1"; oId "ENSCGRT00001027235.1"; nearest_ref "ENSCGRT00001027235.1"; class_code "="; tss_id "TSS16224"; p_id "P10973";
LT883670v1	Cufflinks	exon	72392525	72392611	.	-	.	gene_id "XLOC_012396"; transcript_id "TCONS_00021967"; exon_number "4"; gene_name "ENSCGRG00001021345.1"; oId "CUFF.10415.7"; nearest_ref "ENSCGRT00001027230.1"; class_code "j"; tss_id "TSS16222";
LT883670v1	Cufflinks	exon	72393875	72393958	.	-	.	gene_id "XLOC_012396"; transcript_id "TCONS_00021962"; exon_number "9"; gene_name "ENSCGRG00001021345.1"; oId "CUFF.10415.2"; nearest_ref "ENSCGRT00001027230.1"; class_code "j"; tss_id "TSS16222";
LT883670v1	Cufflinks	exon	72393875	72393958	.	-	.	gene_id "XLOC_012396"; transcript_id "TCONS_00021961"; exon_number "9"; gene_name "ENSCGRG00001021345.1"; oId "CUFF.10415.1"; nearest_ref "ENSCGRT00001027230.1"; class_code "j"; tss_id "TSS16222";
LT883670v1	Cufflinks	exon	72393875	72393958	.	-	.	gene_id "XLOC_012396"; transcript_id "TCONS_00021963"; exon_number "9"; gene_name "ENSCGRG00001021345.1"; oId "ENSCGRT00001027230.1"; contained_in "TCONS_00021962"; nearest_ref "ENSCGRT00001027230.1"; class_code "="; tss_id "TSS16223"; p_id "P10975";
LT883670v1	Cufflinks	exon	72393875	72393958	.	-	.	gene_id "XLOC_012396"; transcript_id "TCONS_00021964"; exon_number "9"; gene_name "ENSCGRG00001021345.1"; oId "ENSCGRT00001027233.1"; contained_in "TCONS_00021965"; nearest_ref "ENSCGRT00001027233.1"; class_code "="; tss_id "TSS16223"; p_id "P10972";
LT883670v1	Cufflinks	exon	72393875	72393958	.	-	.	gene_id "XLOC_012396"; transcript_id "TCONS_00021965"; exon_number "9"; gene_name "ENSCGRG00001021345.1"; oId "CUFF.10415.5"; nearest_ref "ENSCGRT00001027230.1"; class_code "j"; tss_id "TSS16222";
LT883670v1	Cufflinks	exon	72393875	72393958	.	-	.	gene_id "XLOC_012396"; transcript_id "TCONS_00021966"; exon_number "5"; gene_name "ENSCGRG00001021345.1"; oId "ENSCGRT00001027235.1"; nearest_ref "ENSCGRT00001027235.1"; class_code "="; tss_id "TSS16224"; p_id "P10973";
LT883670v1	Cufflinks	exon	72393875	72393958	.	-	.	gene_id "XLOC_012396"; transcript_id "TCONS_00021967"; exon_number "5"; gene_name "ENSCGRG00001021345.1"; oId "CUFF.10415.7"; nearest_ref "ENSCGRT00001027230.1"; class_code "j"; tss_id "TSS16222";
LT883670v1	Cufflinks	exon	72405443	72406131	.	-	.	gene_id "XLOC_012396"; transcript_id "TCONS_00021962"; exon_number "10"; gene_name "ENSCGRG00001021345.1"; oId "CUFF.10415.2"; nearest_ref "ENSCGRT00001027230.1"; class_code "j"; tss_id "TSS16222";
LT883670v1	Cufflinks	exon	72405443	72406131	.	-	.	gene_id "XLOC_012396"; transcript_id "TCONS_00021961"; exon_number "10"; gene_name "ENSCGRG00001021345.1"; oId "CUFF.10415.1"; nearest_ref "ENSCGRT00001027230.1"; class_code "j"; tss_id "TSS16222";
LT883670v1	Cufflinks	exon	72405443	72406131	.	-	.	gene_id "XLOC_012396"; transcript_id "TCONS_00021963"; exon_number "10"; gene_name "ENSCGRG00001021345.1"; oId "ENSCGRT00001027230.1"; contained_in "TCONS_00021962"; nearest_ref "ENSCGRT00001027230.1"; class_code "="; tss_id "TSS16223"; p_id "P10975";
LT883670v1	Cufflinks	exon	72405443	72406131	.	-	.	gene_id "XLOC_012396"; transcript_id "TCONS_00021964"; exon_number "10"; gene_name "ENSCGRG00001021345.1"; oId "ENSCGRT00001027233.1"; contained_in "TCONS_00021965"; nearest_ref "ENSCGRT00001027233.1"; class_code "="; tss_id "TSS16223"; p_id "P10972";
LT883670v1	Cufflinks	exon	72405443	72406131	.	-	.	gene_id "XLOC_012396"; transcript_id "TCONS_00021965"; exon_number "10"; gene_name "ENSCGRG00001021345.1"; oId "CUFF.10415.5"; nearest_ref "ENSCGRT00001027230.1"; class_code "j"; tss_id "TSS16222";
LT883670v1	Cufflinks	exon	72405443	72406131	.	-	.	gene_id "XLOC_012396"; transcript_id "TCONS_00021966"; exon_number "6"; gene_name "ENSCGRG00001021345.1"; oId "ENSCGRT00001027235.1"; nearest_ref "ENSCGRT00001027235.1"; class_code "="; tss_id "TSS16224"; p_id "P10973";
LT883670v1	Cufflinks	exon	72405443	72406131	.	-	.	gene_id "XLOC_012396"; transcript_id "TCONS_00021967"; exon_number "6"; gene_name "ENSCGRG00001021345.1"; oId "CUFF.10415.7"; nearest_ref "ENSCGRT00001027230.1"; class_code "j"; tss_id "TSS16222";
LT883670v1	Cufflinks	exon	72409160	72409276	.	-	.	gene_id "XLOC_012396"; transcript_id "TCONS_00021962"; exon_number "11"; gene_name "ENSCGRG00001021345.1"; oId "CUFF.10415.2"; nearest_ref "ENSCGRT00001027230.1"; class_code "j"; tss_id "TSS16222";
LT883670v1	Cufflinks	exon	72409160	72409276	.	-	.	gene_id "XLOC_012396"; transcript_id "TCONS_00021961"; exon_number "11"; gene_name "ENSCGRG00001021345.1"; oId "CUFF.10415.1"; nearest_ref "ENSCGRT00001027230.1"; class_code "j"; tss_id "TSS16222";
LT883670v1	Cufflinks	exon	72409160	72409276	.	-	.	gene_id "XLOC_012396"; transcript_id "TCONS_00021963"; exon_number "11"; gene_name "ENSCGRG00001021345.1"; oId "ENSCGRT00001027230.1"; contained_in "TCONS_00021962"; nearest_ref "ENSCGRT00001027230.1"; class_code "="; tss_id "TSS16223"; p_id "P10975";
LT883670v1	Cufflinks	exon	72409160	72409276	.	-	.	gene_id "XLOC_012396"; transcript_id "TCONS_00021964"; exon_number "11"; gene_name "ENSCGRG00001021345.1"; oId "ENSCGRT00001027233.1"; contained_in "TCONS_00021965"; nearest_ref "ENSCGRT00001027233.1"; class_code "="; tss_id "TSS16223"; p_id "P10972";
LT883670v1	Cufflinks	exon	72409160	72409276	.	-	.	gene_id "XLOC_012396"; transcript_id "TCONS_00021965"; exon_number "11"; gene_name "ENSCGRG00001021345.1"; oId "CUFF.10415.5"; nearest_ref "ENSCGRT00001027230.1"; class_code "j"; tss_id "TSS16222";
LT883670v1	Cufflinks	exon	72409160	72409276	.	-	.	gene_id "XLOC_012396"; transcript_id "TCONS_00021966"; exon_number "7"; gene_name "ENSCGRG00001021345.1"; oId "ENSCGRT00001027235.1"; nearest_ref "ENSCGRT00001027235.1"; class_code "="; tss_id "TSS16224"; p_id "P10973";
LT883670v1	Cufflinks	exon	72409160	72409276	.	-	.	gene_id "XLOC_012396"; transcript_id "TCONS_00021967"; exon_number "7"; gene_name "ENSCGRG00001021345.1"; oId "CUFF.10415.7"; nearest_ref "ENSCGRT00001027230.1"; class_code "j"; tss_id "TSS16222";
LT883670v1	Cufflinks	exon	72412746	72412843	.	-	.	gene_id "XLOC_012396"; transcript_id "TCONS_00021962"; exon_number "12"; gene_name "ENSCGRG00001021345.1"; oId "CUFF.10415.2"; nearest_ref "ENSCGRT00001027230.1"; class_code "j"; tss_id "TSS16222";
LT883670v1	Cufflinks	exon	72412746	72412843	.	-	.	gene_id "XLOC_012396"; transcript_id "TCONS_00021961"; exon_number "12"; gene_name "ENSCGRG00001021345.1"; oId "CUFF.10415.1"; nearest_ref "ENSCGRT00001027230.1"; class_code "j"; tss_id "TSS16222";
LT883670v1	Cufflinks	exon	72412746	72412843	.	-	.	gene_id "XLOC_012396"; transcript_id "TCONS_00021963"; exon_number "12"; gene_name "ENSCGRG00001021345.1"; oId "ENSCGRT00001027230.1"; contained_in "TCONS_00021962"; nearest_ref "ENSCGRT00001027230.1"; class_code "="; tss_id "TSS16223"; p_id "P10975";
LT883670v1	Cufflinks	exon	72412746	72412843	.	-	.	gene_id "XLOC_012396"; transcript_id "TCONS_00021964"; exon_number "12"; gene_name "ENSCGRG00001021345.1"; oId "ENSCGRT00001027233.1"; contained_in "TCONS_00021965"; nearest_ref "ENSCGRT00001027233.1"; class_code "="; tss_id "TSS16223"; p_id "P10972";
LT883670v1	Cufflinks	exon	72412746	72412843	.	-	.	gene_id "XLOC_012396"; transcript_id "TCONS_00021965"; exon_number "12"; gene_name "ENSCGRG00001021345.1"; oId "CUFF.10415.5"; nearest_ref "ENSCGRT00001027230.1"; class_code "j"; tss_id "TSS16222";
LT883670v1	Cufflinks	exon	72412746	72412843	.	-	.	gene_id "XLOC_012396"; transcript_id "TCONS_00021966"; exon_number "8"; gene_name "ENSCGRG00001021345.1"; oId "ENSCGRT00001027235.1"; nearest_ref "ENSCGRT00001027235.1"; class_code "="; tss_id "TSS16224"; p_id "P10973";
LT883670v1	Cufflinks	exon	72412746	72412843	.	-	.	gene_id "XLOC_012396"; transcript_id "TCONS_00021967"; exon_number "8"; gene_name "ENSCGRG00001021345.1"; oId "CUFF.10415.7"; nearest_ref "ENSCGRT00001027230.1"; class_code "j"; tss_id "TSS16222";
LT883670v1	Cufflinks	exon	72420277	72420454	.	-	.	gene_id "XLOC_012396"; transcript_id "TCONS_00021962"; exon_number "13"; gene_name "ENSCGRG00001021345.1"; oId "CUFF.10415.2"; nearest_ref "ENSCGRT00001027230.1"; class_code "j"; tss_id "TSS16222";
LT883670v1	Cufflinks	exon	72420277	72420454	.	-	.	gene_id "XLOC_012396"; transcript_id "TCONS_00021961"; exon_number "13"; gene_name "ENSCGRG00001021345.1"; oId "CUFF.10415.1"; nearest_ref "ENSCGRT00001027230.1"; class_code "j"; tss_id "TSS16222";
LT883670v1	Cufflinks	exon	72420277	72420454	.	-	.	gene_id "XLOC_012396"; transcript_id "TCONS_00021963"; exon_number "13"; gene_name "ENSCGRG00001021345.1"; oId "ENSCGRT00001027230.1"; contained_in "TCONS_00021962"; nearest_ref "ENSCGRT00001027230.1"; class_code "="; tss_id "TSS16223"; p_id "P10975";
LT883670v1	Cufflinks	exon	72420277	72420454	.	-	.	gene_id "XLOC_012396"; transcript_id "TCONS_00021964"; exon_number "13"; gene_name "ENSCGRG00001021345.1"; oId "ENSCGRT00001027233.1"; contained_in "TCONS_00021965"; nearest_ref "ENSCGRT00001027233.1"; class_code "="; tss_id "TSS16223"; p_id "P10972";
LT883670v1	Cufflinks	exon	72420277	72420454	.	-	.	gene_id "XLOC_012396"; transcript_id "TCONS_00021965"; exon_number "13"; gene_name "ENSCGRG00001021345.1"; oId "CUFF.10415.5"; nearest_ref "ENSCGRT00001027230.1"; class_code "j"; tss_id "TSS16222";
LT883670v1	Cufflinks	exon	72420277	72420454	.	-	.	gene_id "XLOC_012396"; transcript_id "TCONS_00021966"; exon_number "9"; gene_name "ENSCGRG00001021345.1"; oId "ENSCGRT00001027235.1"; nearest_ref "ENSCGRT00001027235.1"; class_code "="; tss_id "TSS16224"; p_id "P10973";
LT883670v1	Cufflinks	exon	72420277	72420454	.	-	.	gene_id "XLOC_012396"; transcript_id "TCONS_00021967"; exon_number "9"; gene_name "ENSCGRG00001021345.1"; oId "CUFF.10415.7"; nearest_ref "ENSCGRT00001027230.1"; class_code "j"; tss_id "TSS16222";
LT883670v1	Cufflinks	exon	72421776	72421984	.	-	.	gene_id "XLOC_012396"; transcript_id "TCONS_00021962"; exon_number "14"; gene_name "ENSCGRG00001021345.1"; oId "CUFF.10415.2"; nearest_ref "ENSCGRT00001027230.1"; class_code "j"; tss_id "TSS16222";
LT883670v1	Cufflinks	exon	72421776	72421984	.	-	.	gene_id "XLOC_012396"; transcript_id "TCONS_00021961"; exon_number "14"; gene_name "ENSCGRG00001021345.1"; oId "CUFF.10415.1"; nearest_ref "ENSCGRT00001027230.1"; class_code "j"; tss_id "TSS16222";
LT883670v1	Cufflinks	exon	72421776	72421984	.	-	.	gene_id "XLOC_012396"; transcript_id "TCONS_00021963"; exon_number "14"; gene_name "ENSCGRG00001021345.1"; oId "ENSCGRT00001027230.1"; contained_in "TCONS_00021962"; nearest_ref "ENSCGRT00001027230.1"; class_code "="; tss_id "TSS16223"; p_id "P10975";
LT883670v1	Cufflinks	exon	72421776	72421984	.	-	.	gene_id "XLOC_012396"; transcript_id "TCONS_00021964"; exon_number "14"; gene_name "ENSCGRG00001021345.1"; oId "ENSCGRT00001027233.1"; contained_in "TCONS_00021965"; nearest_ref "ENSCGRT00001027233.1"; class_code "="; tss_id "TSS16223"; p_id "P10972";
LT883670v1	Cufflinks	exon	72421776	72421984	.	-	.	gene_id "XLOC_012396"; transcript_id "TCONS_00021965"; exon_number "14"; gene_name "ENSCGRG00001021345.1"; oId "CUFF.10415.5"; nearest_ref "ENSCGRT00001027230.1"; class_code "j"; tss_id "TSS16222";
LT883670v1	Cufflinks	exon	72421776	72421984	.	-	.	gene_id "XLOC_012396"; transcript_id "TCONS_00021966"; exon_number "10"; gene_name "ENSCGRG00001021345.1"; oId "ENSCGRT00001027235.1"; nearest_ref "ENSCGRT00001027235.1"; class_code "="; tss_id "TSS16224"; p_id "P10973";
LT883670v1	Cufflinks	exon	72421776	72421984	.	-	.	gene_id "XLOC_012396"; transcript_id "TCONS_00021967"; exon_number "10"; gene_name "ENSCGRG00001021345.1"; oId "CUFF.10415.7"; nearest_ref "ENSCGRT00001027230.1"; class_code "j"; tss_id "TSS16222";
LT883670v1	Cufflinks	exon	72425464	72425501	.	-	.	gene_id "XLOC_012396"; transcript_id "TCONS_00021962"; exon_number "15"; gene_name "ENSCGRG00001021345.1"; oId "CUFF.10415.2"; nearest_ref "ENSCGRT00001027230.1"; class_code "j"; tss_id "TSS16222";
LT883670v1	Cufflinks	exon	72425464	72425501	.	-	.	gene_id "XLOC_012396"; transcript_id "TCONS_00021961"; exon_number "15"; gene_name "ENSCGRG00001021345.1"; oId "CUFF.10415.1"; nearest_ref "ENSCGRT00001027230.1"; class_code "j"; tss_id "TSS16222";
LT883670v1	Cufflinks	exon	72425464	72425501	.	-	.	gene_id "XLOC_012396"; transcript_id "TCONS_00021963"; exon_number "15"; gene_name "ENSCGRG00001021345.1"; oId "ENSCGRT00001027230.1"; contained_in "TCONS_00021962"; nearest_ref "ENSCGRT00001027230.1"; class_code "="; tss_id "TSS16223"; p_id "P10975";
LT883670v1	Cufflinks	exon	72425464	72425501	.	-	.	gene_id "XLOC_012396"; transcript_id "TCONS_00021964"; exon_number "15"; gene_name "ENSCGRG00001021345.1"; oId "ENSCGRT00001027233.1"; contained_in "TCONS_00021965"; nearest_ref "ENSCGRT00001027233.1"; class_code "="; tss_id "TSS16223"; p_id "P10972";
LT883670v1	Cufflinks	exon	72425464	72425501	.	-	.	gene_id "XLOC_012396"; transcript_id "TCONS_00021965"; exon_number "15"; gene_name "ENSCGRG00001021345.1"; oId "CUFF.10415.5"; nearest_ref "ENSCGRT00001027230.1"; class_code "j"; tss_id "TSS16222";
LT883670v1	Cufflinks	exon	72425464	72425501	.	-	.	gene_id "XLOC_012396"; transcript_id "TCONS_00021966"; exon_number "11"; gene_name "ENSCGRG00001021345.1"; oId "ENSCGRT00001027235.1"; nearest_ref "ENSCGRT00001027235.1"; class_code "="; tss_id "TSS16224"; p_id "P10973";
LT883670v1	Cufflinks	exon	72425464	72425501	.	-	.	gene_id "XLOC_012396"; transcript_id "TCONS_00021967"; exon_number "11"; gene_name "ENSCGRG00001021345.1"; oId "CUFF.10415.7"; nearest_ref "ENSCGRT00001027230.1"; class_code "j"; tss_id "TSS16222";
LT883670v1	Cufflinks	exon	72436735	72436828	.	-	.	gene_id "XLOC_012396"; transcript_id "TCONS_00021962"; exon_number "16"; gene_name "ENSCGRG00001021345.1"; oId "CUFF.10415.2"; nearest_ref "ENSCGRT00001027230.1"; class_code "j"; tss_id "TSS16222";
LT883670v1	Cufflinks	exon	72436735	72436828	.	-	.	gene_id "XLOC_012396"; transcript_id "TCONS_00021961"; exon_number "16"; gene_name "ENSCGRG00001021345.1"; oId "CUFF.10415.1"; nearest_ref "ENSCGRT00001027230.1"; class_code "j"; tss_id "TSS16222";
LT883670v1	Cufflinks	exon	72436735	72436828	.	-	.	gene_id "XLOC_012396"; transcript_id "TCONS_00021963"; exon_number "16"; gene_name "ENSCGRG00001021345.1"; oId "ENSCGRT00001027230.1"; contained_in "TCONS_00021962"; nearest_ref "ENSCGRT00001027230.1"; class_code "="; tss_id "TSS16223"; p_id "P10975";
LT883670v1	Cufflinks	exon	72436735	72436828	.	-	.	gene_id "XLOC_012396"; transcript_id "TCONS_00021964"; exon_number "16"; gene_name "ENSCGRG00001021345.1"; oId "ENSCGRT00001027233.1"; contained_in "TCONS_00021965"; nearest_ref "ENSCGRT00001027233.1"; class_code "="; tss_id "TSS16223"; p_id "P10972";
LT883670v1	Cufflinks	exon	72436735	72436828	.	-	.	gene_id "XLOC_012396"; transcript_id "TCONS_00021965"; exon_number "16"; gene_name "ENSCGRG00001021345.1"; oId "CUFF.10415.5"; nearest_ref "ENSCGRT00001027230.1"; class_code "j"; tss_id "TSS16222";
LT883670v1	Cufflinks	exon	72436735	72436828	.	-	.	gene_id "XLOC_012396"; transcript_id "TCONS_00021966"; exon_number "12"; gene_name "ENSCGRG00001021345.1"; oId "ENSCGRT00001027235.1"; nearest_ref "ENSCGRT00001027235.1"; class_code "="; tss_id "TSS16224"; p_id "P10973";
LT883670v1	Cufflinks	exon	72436735	72436828	.	-	.	gene_id "XLOC_012396"; transcript_id "TCONS_00021967"; exon_number "12"; gene_name "ENSCGRG00001021345.1"; oId "CUFF.10415.7"; nearest_ref "ENSCGRT00001027230.1"; class_code "j"; tss_id "TSS16222";
LT883670v1	Cufflinks	exon	72439116	72439247	.	-	.	gene_id "XLOC_012396"; transcript_id "TCONS_00021962"; exon_number "17"; gene_name "ENSCGRG00001021345.1"; oId "CUFF.10415.2"; nearest_ref "ENSCGRT00001027230.1"; class_code "j"; tss_id "TSS16222";
LT883670v1	Cufflinks	exon	72439116	72439247	.	-	.	gene_id "XLOC_012396"; transcript_id "TCONS_00021961"; exon_number "17"; gene_name "ENSCGRG00001021345.1"; oId "CUFF.10415.1"; nearest_ref "ENSCGRT00001027230.1"; class_code "j"; tss_id "TSS16222";
LT883670v1	Cufflinks	exon	72439116	72439247	.	-	.	gene_id "XLOC_012396"; transcript_id "TCONS_00021963"; exon_number "17"; gene_name "ENSCGRG00001021345.1"; oId "ENSCGRT00001027230.1"; contained_in "TCONS_00021962"; nearest_ref "ENSCGRT00001027230.1"; class_code "="; tss_id "TSS16223"; p_id "P10975";
LT883670v1	Cufflinks	exon	72439116	72439247	.	-	.	gene_id "XLOC_012396"; transcript_id "TCONS_00021964"; exon_number "17"; gene_name "ENSCGRG00001021345.1"; oId "ENSCGRT00001027233.1"; contained_in "TCONS_00021965"; nearest_ref "ENSCGRT00001027233.1"; class_code "="; tss_id "TSS16223"; p_id "P10972";
LT883670v1	Cufflinks	exon	72439116	72439247	.	-	.	gene_id "XLOC_012396"; transcript_id "TCONS_00021965"; exon_number "17"; gene_name "ENSCGRG00001021345.1"; oId "CUFF.10415.5"; nearest_ref "ENSCGRT00001027230.1"; class_code "j"; tss_id "TSS16222";
LT883670v1	Cufflinks	exon	72439116	72439247	.	-	.	gene_id "XLOC_012396"; transcript_id "TCONS_00021966"; exon_number "13"; gene_name "ENSCGRG00001021345.1"; oId "ENSCGRT00001027235.1"; nearest_ref "ENSCGRT00001027235.1"; class_code "="; tss_id "TSS16224"; p_id "P10973";
LT883670v1	Cufflinks	exon	72439116	72439247	.	-	.	gene_id "XLOC_012396"; transcript_id "TCONS_00021967"; exon_number "13"; gene_name "ENSCGRG00001021345.1"; oId "CUFF.10415.7"; nearest_ref "ENSCGRT00001027230.1"; class_code "j"; tss_id "TSS16222";
LT883670v1	Cufflinks	exon	72441644	72441790	.	-	.	gene_id "XLOC_012396"; transcript_id "TCONS_00021962"; exon_number "18"; gene_name "ENSCGRG00001021345.1"; oId "CUFF.10415.2"; nearest_ref "ENSCGRT00001027230.1"; class_code "j"; tss_id "TSS16222";
LT883670v1	Cufflinks	exon	72441644	72441790	.	-	.	gene_id "XLOC_012396"; transcript_id "TCONS_00021961"; exon_number "18"; gene_name "ENSCGRG00001021345.1"; oId "CUFF.10415.1"; nearest_ref "ENSCGRT00001027230.1"; class_code "j"; tss_id "TSS16222";
LT883670v1	Cufflinks	exon	72441644	72441790	.	-	.	gene_id "XLOC_012396"; transcript_id "TCONS_00021963"; exon_number "18"; gene_name "ENSCGRG00001021345.1"; oId "ENSCGRT00001027230.1"; contained_in "TCONS_00021962"; nearest_ref "ENSCGRT00001027230.1"; class_code "="; tss_id "TSS16223"; p_id "P10975";
LT883670v1	Cufflinks	exon	72441644	72441790	.	-	.	gene_id "XLOC_012396"; transcript_id "TCONS_00021964"; exon_number "18"; gene_name "ENSCGRG00001021345.1"; oId "ENSCGRT00001027233.1"; contained_in "TCONS_00021965"; nearest_ref "ENSCGRT00001027233.1"; class_code "="; tss_id "TSS16223"; p_id "P10972";
LT883670v1	Cufflinks	exon	72441644	72441790	.	-	.	gene_id "XLOC_012396"; transcript_id "TCONS_00021965"; exon_number "18"; gene_name "ENSCGRG00001021345.1"; oId "CUFF.10415.5"; nearest_ref "ENSCGRT00001027230.1"; class_code "j"; tss_id "TSS16222";
LT883670v1	Cufflinks	exon	72441644	72441790	.	-	.	gene_id "XLOC_012396"; transcript_id "TCONS_00021966"; exon_number "14"; gene_name "ENSCGRG00001021345.1"; oId "ENSCGRT00001027235.1"; nearest_ref "ENSCGRT00001027235.1"; class_code "="; tss_id "TSS16224"; p_id "P10973";
LT883670v1	Cufflinks	exon	72441644	72441790	.	-	.	gene_id "XLOC_012396"; transcript_id "TCONS_00021967"; exon_number "14"; gene_name "ENSCGRG00001021345.1"; oId "CUFF.10415.7"; nearest_ref "ENSCGRT00001027230.1"; class_code "j"; tss_id "TSS16222";
LT883670v1	Cufflinks	exon	72442609	72442683	.	-	.	gene_id "XLOC_012396"; transcript_id "TCONS_00021968"; exon_number "1"; gene_name "ENSCGRG00001021345.1"; oId "ENSCGRT00001027237.1"; nearest_ref "ENSCGRT00001027237.1"; class_code "="; tss_id "TSS16222"; p_id "P10974";
LT883670v1	Cufflinks	exon	72442620	72442683	.	-	.	gene_id "XLOC_012396"; transcript_id "TCONS_00021962"; exon_number "19"; gene_name "ENSCGRG00001021345.1"; oId "CUFF.10415.2"; nearest_ref "ENSCGRT00001027230.1"; class_code "j"; tss_id "TSS16222";
LT883670v1	Cufflinks	exon	72442620	72442683	.	-	.	gene_id "XLOC_012396"; transcript_id "TCONS_00021961"; exon_number "19"; gene_name "ENSCGRG00001021345.1"; oId "CUFF.10415.1"; nearest_ref "ENSCGRT00001027230.1"; class_code "j"; tss_id "TSS16222";
LT883670v1	Cufflinks	exon	72442620	72442683	.	-	.	gene_id "XLOC_012396"; transcript_id "TCONS_00021963"; exon_number "19"; gene_name "ENSCGRG00001021345.1"; oId "ENSCGRT00001027230.1"; contained_in "TCONS_00021962"; nearest_ref "ENSCGRT00001027230.1"; class_code "="; tss_id "TSS16223"; p_id "P10975";
LT883670v1	Cufflinks	exon	72442620	72442683	.	-	.	gene_id "XLOC_012396"; transcript_id "TCONS_00021964"; exon_number "19"; gene_name "ENSCGRG00001021345.1"; oId "ENSCGRT00001027233.1"; contained_in "TCONS_00021965"; nearest_ref "ENSCGRT00001027233.1"; class_code "="; tss_id "TSS16223"; p_id "P10972";
LT883670v1	Cufflinks	exon	72442620	72442683	.	-	.	gene_id "XLOC_012396"; transcript_id "TCONS_00021965"; exon_number "19"; gene_name "ENSCGRG00001021345.1"; oId "CUFF.10415.5"; nearest_ref "ENSCGRT00001027230.1"; class_code "j"; tss_id "TSS16222";
LT883670v1	Cufflinks	exon	72442620	72442683	.	-	.	gene_id "XLOC_012396"; transcript_id "TCONS_00021966"; exon_number "15"; gene_name "ENSCGRG00001021345.1"; oId "ENSCGRT00001027235.1"; nearest_ref "ENSCGRT00001027235.1"; class_code "="; tss_id "TSS16224"; p_id "P10973";
LT883670v1	Cufflinks	exon	72442620	72442683	.	-	.	gene_id "XLOC_012396"; transcript_id "TCONS_00021967"; exon_number "15"; gene_name "ENSCGRG00001021345.1"; oId "CUFF.10415.7"; nearest_ref "ENSCGRT00001027230.1"; class_code "j"; tss_id "TSS16222";
LT883670v1	Cufflinks	exon	72443984	72444051	.	-	.	gene_id "XLOC_012396"; transcript_id "TCONS_00021962"; exon_number "20"; gene_name "ENSCGRG00001021345.1"; oId "CUFF.10415.2"; nearest_ref "ENSCGRT00001027230.1"; class_code "j"; tss_id "TSS16222";
LT883670v1	Cufflinks	exon	72443984	72444051	.	-	.	gene_id "XLOC_012396"; transcript_id "TCONS_00021961"; exon_number "20"; gene_name "ENSCGRG00001021345.1"; oId "CUFF.10415.1"; nearest_ref "ENSCGRT00001027230.1"; class_code "j"; tss_id "TSS16222";
LT883670v1	Cufflinks	exon	72443984	72444051	.	-	.	gene_id "XLOC_012396"; transcript_id "TCONS_00021963"; exon_number "20"; gene_name "ENSCGRG00001021345.1"; oId "ENSCGRT00001027230.1"; contained_in "TCONS_00021962"; nearest_ref "ENSCGRT00001027230.1"; class_code "="; tss_id "TSS16223"; p_id "P10975";
LT883670v1	Cufflinks	exon	72443984	72444051	.	-	.	gene_id "XLOC_012396"; transcript_id "TCONS_00021964"; exon_number "20"; gene_name "ENSCGRG00001021345.1"; oId "ENSCGRT00001027233.1"; contained_in "TCONS_00021965"; nearest_ref "ENSCGRT00001027233.1"; class_code "="; tss_id "TSS16223"; p_id "P10972";
LT883670v1	Cufflinks	exon	72443984	72444051	.	-	.	gene_id "XLOC_012396"; transcript_id "TCONS_00021965"; exon_number "20"; gene_name "ENSCGRG00001021345.1"; oId "CUFF.10415.5"; nearest_ref "ENSCGRT00001027230.1"; class_code "j"; tss_id "TSS16222";
LT883670v1	Cufflinks	exon	72443984	72444051	.	-	.	gene_id "XLOC_012396"; transcript_id "TCONS_00021966"; exon_number "16"; gene_name "ENSCGRG00001021345.1"; oId "ENSCGRT00001027235.1"; nearest_ref "ENSCGRT00001027235.1"; class_code "="; tss_id "TSS16224"; p_id "P10973";
LT883670v1	Cufflinks	exon	72443984	72444051	.	-	.	gene_id "XLOC_012396"; transcript_id "TCONS_00021967"; exon_number "16"; gene_name "ENSCGRG00001021345.1"; oId "CUFF.10415.7"; nearest_ref "ENSCGRT00001027230.1"; class_code "j"; tss_id "TSS16222";
LT883670v1	Cufflinks	exon	72443984	72444051	.	-	.	gene_id "XLOC_012396"; transcript_id "TCONS_00021968"; exon_number "2"; gene_name "ENSCGRG00001021345.1"; oId "ENSCGRT00001027237.1"; nearest_ref "ENSCGRT00001027237.1"; class_code "="; tss_id "TSS16222"; p_id "P10974";
LT883670v1	Cufflinks	exon	72447117	72447241	.	-	.	gene_id "XLOC_012396"; transcript_id "TCONS_00021962"; exon_number "21"; gene_name "ENSCGRG00001021345.1"; oId "CUFF.10415.2"; nearest_ref "ENSCGRT00001027230.1"; class_code "j"; tss_id "TSS16222";
LT883670v1	Cufflinks	exon	72447117	72447241	.	-	.	gene_id "XLOC_012396"; transcript_id "TCONS_00021961"; exon_number "21"; gene_name "ENSCGRG00001021345.1"; oId "CUFF.10415.1"; nearest_ref "ENSCGRT00001027230.1"; class_code "j"; tss_id "TSS16222";
LT883670v1	Cufflinks	exon	72447117	72447241	.	-	.	gene_id "XLOC_012396"; transcript_id "TCONS_00021963"; exon_number "21"; gene_name "ENSCGRG00001021345.1"; oId "ENSCGRT00001027230.1"; contained_in "TCONS_00021962"; nearest_ref "ENSCGRT00001027230.1"; class_code "="; tss_id "TSS16223"; p_id "P10975";
LT883670v1	Cufflinks	exon	72447117	72447241	.	-	.	gene_id "XLOC_012396"; transcript_id "TCONS_00021964"; exon_number "21"; gene_name "ENSCGRG00001021345.1"; oId "ENSCGRT00001027233.1"; contained_in "TCONS_00021965"; nearest_ref "ENSCGRT00001027233.1"; class_code "="; tss_id "TSS16223"; p_id "P10972";
LT883670v1	Cufflinks	exon	72447117	72447241	.	-	.	gene_id "XLOC_012396"; transcript_id "TCONS_00021965"; exon_number "21"; gene_name "ENSCGRG00001021345.1"; oId "CUFF.10415.5"; nearest_ref "ENSCGRT00001027230.1"; class_code "j"; tss_id "TSS16222";
LT883670v1	Cufflinks	exon	72447117	72447264	.	-	.	gene_id "XLOC_012396"; transcript_id "TCONS_00021966"; exon_number "17"; gene_name "ENSCGRG00001021345.1"; oId "ENSCGRT00001027235.1"; nearest_ref "ENSCGRT00001027235.1"; class_code "="; tss_id "TSS16224"; p_id "P10973";
LT883670v1	Cufflinks	exon	72447117	72447241	.	-	.	gene_id "XLOC_012396"; transcript_id "TCONS_00021967"; exon_number "17"; gene_name "ENSCGRG00001021345.1"; oId "CUFF.10415.7"; nearest_ref "ENSCGRT00001027230.1"; class_code "j"; tss_id "TSS16222";
LT883670v1	Cufflinks	exon	72447117	72447241	.	-	.	gene_id "XLOC_012396"; transcript_id "TCONS_00021968"; exon_number "3"; gene_name "ENSCGRG00001021345.1"; oId "ENSCGRT00001027237.1"; nearest_ref "ENSCGRT00001027237.1"; class_code "="; tss_id "TSS16222"; p_id "P10974";
LT883670v1	Cufflinks	exon	72448591	72448599	.	+	.	gene_id "XLOC_011979"; transcript_id "TCONS_00021218"; exon_number "1"; gene_name "ENSCGRG00001022085.1"; oId "CUFF.10417.1"; nearest_ref "ENSCGRT00001028337.1"; class_code "o"; tss_id "TSS15685";
LT883670v1	Cufflinks	exon	72457482	72457546	.	-	.	gene_id "XLOC_012396"; transcript_id "TCONS_00021962"; exon_number "22"; gene_name "ENSCGRG00001021345.1"; oId "CUFF.10415.2"; nearest_ref "ENSCGRT00001027230.1"; class_code "j"; tss_id "TSS16222";
LT883670v1	Cufflinks	exon	72457482	72457513	.	-	.	gene_id "XLOC_012396"; transcript_id "TCONS_00021963"; exon_number "22"; gene_name "ENSCGRG00001021345.1"; oId "ENSCGRT00001027230.1"; contained_in "TCONS_00021962"; nearest_ref "ENSCGRT00001027230.1"; class_code "="; tss_id "TSS16223"; p_id "P10975";
LT883670v1	Cufflinks	exon	72457482	72457513	.	-	.	gene_id "XLOC_012396"; transcript_id "TCONS_00021964"; exon_number "22"; gene_name "ENSCGRG00001021345.1"; oId "ENSCGRT00001027233.1"; contained_in "TCONS_00021965"; nearest_ref "ENSCGRT00001027233.1"; class_code "="; tss_id "TSS16223"; p_id "P10972";
LT883670v1	Cufflinks	exon	72457482	72457546	.	-	.	gene_id "XLOC_012396"; transcript_id "TCONS_00021965"; exon_number "22"; gene_name "ENSCGRG00001021345.1"; oId "CUFF.10415.5"; nearest_ref "ENSCGRT00001027230.1"; class_code "j"; tss_id "TSS16222";
LT883670v1	Cufflinks	exon	72457482	72457546	.	-	.	gene_id "XLOC_012396"; transcript_id "TCONS_00021967"; exon_number "18"; gene_name "ENSCGRG00001021345.1"; oId "CUFF.10415.7"; nearest_ref "ENSCGRT00001027230.1"; class_code "j"; tss_id "TSS16222";
LT883670v1	Cufflinks	exon	72457482	72457546	.	-	.	gene_id "XLOC_012396"; transcript_id "TCONS_00021968"; exon_number "4"; gene_name "ENSCGRG00001021345.1"; oId "ENSCGRT00001027237.1"; nearest_ref "ENSCGRT00001027237.1"; class_code "="; tss_id "TSS16222"; p_id "P10974";
LT883670v1	Cufflinks	exon	72457496	72457546	.	-	.	gene_id "XLOC_012396"; transcript_id "TCONS_00021961"; exon_number "22"; gene_name "ENSCGRG00001021345.1"; oId "CUFF.10415.1"; nearest_ref "ENSCGRT00001027230.1"; class_code "j"; tss_id "TSS16222";
LT883670v1	Cufflinks	exon	72472863	72473145	.	-	.	gene_id "XLOC_012396"; transcript_id "TCONS_00021962"; exon_number "23"; gene_name "ENSCGRG00001021345.1"; oId "CUFF.10415.2"; nearest_ref "ENSCGRT00001027230.1"; class_code "j"; tss_id "TSS16222";
LT883670v1	Cufflinks	exon	72472863	72473145	.	-	.	gene_id "XLOC_012396"; transcript_id "TCONS_00021965"; exon_number "23"; gene_name "ENSCGRG00001021345.1"; oId "CUFF.10415.5"; nearest_ref "ENSCGRT00001027230.1"; class_code "j"; tss_id "TSS16222";
LT883670v1	Cufflinks	exon	72472863	72473145	.	-	.	gene_id "XLOC_012396"; transcript_id "TCONS_00021967"; exon_number "19"; gene_name "ENSCGRG00001021345.1"; oId "CUFF.10415.7"; nearest_ref "ENSCGRT00001027230.1"; class_code "j"; tss_id "TSS16222";
LT883670v1	Cufflinks	exon	72472863	72473145	.	-	.	gene_id "XLOC_012396"; transcript_id "TCONS_00021968"; exon_number "5"; gene_name "ENSCGRG00001021345.1"; oId "ENSCGRT00001027237.1"; nearest_ref "ENSCGRT00001027237.1"; class_code "="; tss_id "TSS16222"; p_id "P10974";
LT883670v1	Cufflinks	exon	72472971	72473145	.	-	.	gene_id "XLOC_012396"; transcript_id "TCONS_00021961"; exon_number "23"; gene_name "ENSCGRG00001021345.1"; oId "CUFF.10415.1"; nearest_ref "ENSCGRT00001027230.1"; class_code "j"; tss_id "TSS16222";
LT883670v1	Cufflinks	exon	72506270	72506348	.	+	.	gene_id "XLOC_011980"; transcript_id "TCONS_00021219"; exon_number "1"; gene_name "ENSCGRG00001022085.1"; oId "CUFF.10422.1"; nearest_ref "ENSCGRT00001028337.1"; class_code "j"; tss_id "TSS15686";
LT883670v1	Cufflinks	exon	72506396	72506464	.	+	.	gene_id "XLOC_011980"; transcript_id "TCONS_00021220"; exon_number "1"; gene_name "ENSCGRG00001022085.1"; oId "CUFF.10422.2"; nearest_ref "ENSCGRT00001028337.1"; class_code "j"; tss_id "TSS15687";
LT883670v1	Cufflinks	exon	72506718	72506765	.	+	.	gene_id "XLOC_011980"; transcript_id "TCONS_00021221"; exon_number "1"; gene_name "ENSCGRG00001022085.1"; oId "CUFF.10422.3"; nearest_ref "ENSCGRT00001028337.1"; class_code "j"; tss_id "TSS15688";
LT883670v1	Cufflinks	exon	72506945	72507070	.	+	.	gene_id "XLOC_011980"; transcript_id "TCONS_00021219"; exon_number "2"; gene_name "ENSCGRG00001022085.1"; oId "CUFF.10422.1"; nearest_ref "ENSCGRT00001028337.1"; class_code "j"; tss_id "TSS15686";
LT883670v1	Cufflinks	exon	72506945	72507070	.	+	.	gene_id "XLOC_011980"; transcript_id "TCONS_00021220"; exon_number "2"; gene_name "ENSCGRG00001022085.1"; oId "CUFF.10422.2"; nearest_ref "ENSCGRT00001028337.1"; class_code "j"; tss_id "TSS15687";
LT883670v1	Cufflinks	exon	72506945	72507070	.	+	.	gene_id "XLOC_011980"; transcript_id "TCONS_00021221"; exon_number "2"; gene_name "ENSCGRG00001022085.1"; oId "CUFF.10422.3"; nearest_ref "ENSCGRT00001028337.1"; class_code "j"; tss_id "TSS15688";
LT883670v1	Cufflinks	exon	72506950	72507070	.	+	.	gene_id "XLOC_011980"; transcript_id "TCONS_00021223"; exon_number "1"; gene_name "ENSCGRG00001022085.1"; oId "ENSCGRT00001028349.1"; contained_in "TCONS_00021219"; nearest_ref "ENSCGRT00001028349.1"; class_code "="; tss_id "TSS15689"; p_id "P10564";
LT883670v1	Cufflinks	exon	72506950	72507070	.	+	.	gene_id "XLOC_011980"; transcript_id "TCONS_00021222"; exon_number "1"; gene_name "ENSCGRG00001022085.1"; oId "ENSCGRT00001028337.1"; nearest_ref "ENSCGRT00001028337.1"; class_code "="; tss_id "TSS15689"; p_id "P10563";
LT883670v1	Cufflinks	exon	72522483	72522516	.	+	.	gene_id "XLOC_011980"; transcript_id "TCONS_00021219"; exon_number "3"; gene_name "ENSCGRG00001022085.1"; oId "CUFF.10422.1"; nearest_ref "ENSCGRT00001028337.1"; class_code "j"; tss_id "TSS15686";
LT883670v1	Cufflinks	exon	72522483	72522516	.	+	.	gene_id "XLOC_011980"; transcript_id "TCONS_00021220"; exon_number "3"; gene_name "ENSCGRG00001022085.1"; oId "CUFF.10422.2"; nearest_ref "ENSCGRT00001028337.1"; class_code "j"; tss_id "TSS15687";
LT883670v1	Cufflinks	exon	72522483	72522516	.	+	.	gene_id "XLOC_011980"; transcript_id "TCONS_00021221"; exon_number "3"; gene_name "ENSCGRG00001022085.1"; oId "CUFF.10422.3"; nearest_ref "ENSCGRT00001028337.1"; class_code "j"; tss_id "TSS15688";
LT883670v1	Cufflinks	exon	72522483	72522516	.	+	.	gene_id "XLOC_011980"; transcript_id "TCONS_00021223"; exon_number "2"; gene_name "ENSCGRG00001022085.1"; oId "ENSCGRT00001028349.1"; contained_in "TCONS_00021219"; nearest_ref "ENSCGRT00001028349.1"; class_code "="; tss_id "TSS15689"; p_id "P10564";
LT883670v1	Cufflinks	exon	72522483	72522516	.	+	.	gene_id "XLOC_011980"; transcript_id "TCONS_00021222"; exon_number "2"; gene_name "ENSCGRG00001022085.1"; oId "ENSCGRT00001028337.1"; nearest_ref "ENSCGRT00001028337.1"; class_code "="; tss_id "TSS15689"; p_id "P10563";
LT883670v1	Cufflinks	exon	72524642	72524756	.	+	.	gene_id "XLOC_011980"; transcript_id "TCONS_00021219"; exon_number "4"; gene_name "ENSCGRG00001022085.1"; oId "CUFF.10422.1"; nearest_ref "ENSCGRT00001028337.1"; class_code "j"; tss_id "TSS15686";
LT883670v1	Cufflinks	exon	72524642	72524756	.	+	.	gene_id "XLOC_011980"; transcript_id "TCONS_00021220"; exon_number "4"; gene_name "ENSCGRG00001022085.1"; oId "CUFF.10422.2"; nearest_ref "ENSCGRT00001028337.1"; class_code "j"; tss_id "TSS15687";
LT883670v1	Cufflinks	exon	72524642	72524756	.	+	.	gene_id "XLOC_011980"; transcript_id "TCONS_00021221"; exon_number "4"; gene_name "ENSCGRG00001022085.1"; oId "CUFF.10422.3"; nearest_ref "ENSCGRT00001028337.1"; class_code "j"; tss_id "TSS15688";
LT883670v1	Cufflinks	exon	72524642	72524756	.	+	.	gene_id "XLOC_011980"; transcript_id "TCONS_00021223"; exon_number "3"; gene_name "ENSCGRG00001022085.1"; oId "ENSCGRT00001028349.1"; contained_in "TCONS_00021219"; nearest_ref "ENSCGRT00001028349.1"; class_code "="; tss_id "TSS15689"; p_id "P10564";
LT883670v1	Cufflinks	exon	72524642	72524756	.	+	.	gene_id "XLOC_011980"; transcript_id "TCONS_00021222"; exon_number "3"; gene_name "ENSCGRG00001022085.1"; oId "ENSCGRT00001028337.1"; nearest_ref "ENSCGRT00001028337.1"; class_code "="; tss_id "TSS15689"; p_id "P10563";
LT883670v1	Cufflinks	exon	72526066	72526140	.	+	.	gene_id "XLOC_011980"; transcript_id "TCONS_00021219"; exon_number "5"; gene_name "ENSCGRG00001022085.1"; oId "CUFF.10422.1"; nearest_ref "ENSCGRT00001028337.1"; class_code "j"; tss_id "TSS15686";
LT883670v1	Cufflinks	exon	72526066	72526140	.	+	.	gene_id "XLOC_011980"; transcript_id "TCONS_00021220"; exon_number "5"; gene_name "ENSCGRG00001022085.1"; oId "CUFF.10422.2"; nearest_ref "ENSCGRT00001028337.1"; class_code "j"; tss_id "TSS15687";
LT883670v1	Cufflinks	exon	72526066	72526140	.	+	.	gene_id "XLOC_011980"; transcript_id "TCONS_00021221"; exon_number "5"; gene_name "ENSCGRG00001022085.1"; oId "CUFF.10422.3"; nearest_ref "ENSCGRT00001028337.1"; class_code "j"; tss_id "TSS15688";
LT883670v1	Cufflinks	exon	72526066	72526140	.	+	.	gene_id "XLOC_011980"; transcript_id "TCONS_00021223"; exon_number "4"; gene_name "ENSCGRG00001022085.1"; oId "ENSCGRT00001028349.1"; contained_in "TCONS_00021219"; nearest_ref "ENSCGRT00001028349.1"; class_code "="; tss_id "TSS15689"; p_id "P10564";
LT883670v1	Cufflinks	exon	72526066	72526140	.	+	.	gene_id "XLOC_011980"; transcript_id "TCONS_00021222"; exon_number "4"; gene_name "ENSCGRG00001022085.1"; oId "ENSCGRT00001028337.1"; nearest_ref "ENSCGRT00001028337.1"; class_code "="; tss_id "TSS15689"; p_id "P10563";
LT883670v1	Cufflinks	exon	72528045	72528212	.	+	.	gene_id "XLOC_011980"; transcript_id "TCONS_00021219"; exon_number "6"; gene_name "ENSCGRG00001022085.1"; oId "CUFF.10422.1"; nearest_ref "ENSCGRT00001028337.1"; class_code "j"; tss_id "TSS15686";
LT883670v1	Cufflinks	exon	72528045	72528212	.	+	.	gene_id "XLOC_011980"; transcript_id "TCONS_00021220"; exon_number "6"; gene_name "ENSCGRG00001022085.1"; oId "CUFF.10422.2"; nearest_ref "ENSCGRT00001028337.1"; class_code "j"; tss_id "TSS15687";
LT883670v1	Cufflinks	exon	72528045	72528212	.	+	.	gene_id "XLOC_011980"; transcript_id "TCONS_00021221"; exon_number "6"; gene_name "ENSCGRG00001022085.1"; oId "CUFF.10422.3"; nearest_ref "ENSCGRT00001028337.1"; class_code "j"; tss_id "TSS15688";
LT883670v1	Cufflinks	exon	72528045	72528212	.	+	.	gene_id "XLOC_011980"; transcript_id "TCONS_00021223"; exon_number "5"; gene_name "ENSCGRG00001022085.1"; oId "ENSCGRT00001028349.1"; contained_in "TCONS_00021219"; nearest_ref "ENSCGRT00001028349.1"; class_code "="; tss_id "TSS15689"; p_id "P10564";
LT883670v1	Cufflinks	exon	72528045	72528212	.	+	.	gene_id "XLOC_011980"; transcript_id "TCONS_00021222"; exon_number "5"; gene_name "ENSCGRG00001022085.1"; oId "ENSCGRT00001028337.1"; nearest_ref "ENSCGRT00001028337.1"; class_code "="; tss_id "TSS15689"; p_id "P10563";
LT883670v1	Cufflinks	exon	72531462	72531528	.	+	.	gene_id "XLOC_011980"; transcript_id "TCONS_00021219"; exon_number "7"; gene_name "ENSCGRG00001022085.1"; oId "CUFF.10422.1"; nearest_ref "ENSCGRT00001028337.1"; class_code "j"; tss_id "TSS15686";
LT883670v1	Cufflinks	exon	72531462	72531528	.	+	.	gene_id "XLOC_011980"; transcript_id "TCONS_00021220"; exon_number "7"; gene_name "ENSCGRG00001022085.1"; oId "CUFF.10422.2"; nearest_ref "ENSCGRT00001028337.1"; class_code "j"; tss_id "TSS15687";
LT883670v1	Cufflinks	exon	72531462	72531528	.	+	.	gene_id "XLOC_011980"; transcript_id "TCONS_00021221"; exon_number "7"; gene_name "ENSCGRG00001022085.1"; oId "CUFF.10422.3"; nearest_ref "ENSCGRT00001028337.1"; class_code "j"; tss_id "TSS15688";
LT883670v1	Cufflinks	exon	72531462	72531528	.	+	.	gene_id "XLOC_011980"; transcript_id "TCONS_00021223"; exon_number "6"; gene_name "ENSCGRG00001022085.1"; oId "ENSCGRT00001028349.1"; contained_in "TCONS_00021219"; nearest_ref "ENSCGRT00001028349.1"; class_code "="; tss_id "TSS15689"; p_id "P10564";
LT883670v1	Cufflinks	exon	72531462	72531528	.	+	.	gene_id "XLOC_011980"; transcript_id "TCONS_00021222"; exon_number "6"; gene_name "ENSCGRG00001022085.1"; oId "ENSCGRT00001028337.1"; nearest_ref "ENSCGRT00001028337.1"; class_code "="; tss_id "TSS15689"; p_id "P10563";
LT883670v1	Cufflinks	exon	72531614	72531657	.	+	.	gene_id "XLOC_011980"; transcript_id "TCONS_00021219"; exon_number "8"; gene_name "ENSCGRG00001022085.1"; oId "CUFF.10422.1"; nearest_ref "ENSCGRT00001028337.1"; class_code "j"; tss_id "TSS15686";
LT883670v1	Cufflinks	exon	72531614	72531657	.	+	.	gene_id "XLOC_011980"; transcript_id "TCONS_00021220"; exon_number "8"; gene_name "ENSCGRG00001022085.1"; oId "CUFF.10422.2"; nearest_ref "ENSCGRT00001028337.1"; class_code "j"; tss_id "TSS15687";
LT883670v1	Cufflinks	exon	72531614	72531657	.	+	.	gene_id "XLOC_011980"; transcript_id "TCONS_00021221"; exon_number "8"; gene_name "ENSCGRG00001022085.1"; oId "CUFF.10422.3"; nearest_ref "ENSCGRT00001028337.1"; class_code "j"; tss_id "TSS15688";
LT883670v1	Cufflinks	exon	72531614	72531657	.	+	.	gene_id "XLOC_011980"; transcript_id "TCONS_00021223"; exon_number "7"; gene_name "ENSCGRG00001022085.1"; oId "ENSCGRT00001028349.1"; contained_in "TCONS_00021219"; nearest_ref "ENSCGRT00001028349.1"; class_code "="; tss_id "TSS15689"; p_id "P10564";
LT883670v1	Cufflinks	exon	72531614	72531657	.	+	.	gene_id "XLOC_011980"; transcript_id "TCONS_00021222"; exon_number "7"; gene_name "ENSCGRG00001022085.1"; oId "ENSCGRT00001028337.1"; nearest_ref "ENSCGRT00001028337.1"; class_code "="; tss_id "TSS15689"; p_id "P10563";
LT883670v1	Cufflinks	exon	72532301	72532351	.	+	.	gene_id "XLOC_011980"; transcript_id "TCONS_00021219"; exon_number "9"; gene_name "ENSCGRG00001022085.1"; oId "CUFF.10422.1"; nearest_ref "ENSCGRT00001028337.1"; class_code "j"; tss_id "TSS15686";
LT883670v1	Cufflinks	exon	72532301	72532351	.	+	.	gene_id "XLOC_011980"; transcript_id "TCONS_00021220"; exon_number "9"; gene_name "ENSCGRG00001022085.1"; oId "CUFF.10422.2"; nearest_ref "ENSCGRT00001028337.1"; class_code "j"; tss_id "TSS15687";
LT883670v1	Cufflinks	exon	72532301	72532351	.	+	.	gene_id "XLOC_011980"; transcript_id "TCONS_00021221"; exon_number "9"; gene_name "ENSCGRG00001022085.1"; oId "CUFF.10422.3"; nearest_ref "ENSCGRT00001028337.1"; class_code "j"; tss_id "TSS15688";
LT883670v1	Cufflinks	exon	72532301	72532351	.	+	.	gene_id "XLOC_011980"; transcript_id "TCONS_00021223"; exon_number "8"; gene_name "ENSCGRG00001022085.1"; oId "ENSCGRT00001028349.1"; contained_in "TCONS_00021219"; nearest_ref "ENSCGRT00001028349.1"; class_code "="; tss_id "TSS15689"; p_id "P10564";
LT883670v1	Cufflinks	exon	72532301	72532351	.	+	.	gene_id "XLOC_011980"; transcript_id "TCONS_00021222"; exon_number "8"; gene_name "ENSCGRG00001022085.1"; oId "ENSCGRT00001028337.1"; nearest_ref "ENSCGRT00001028337.1"; class_code "="; tss_id "TSS15689"; p_id "P10563";
LT883670v1	Cufflinks	exon	72532894	72532977	.	+	.	gene_id "XLOC_011980"; transcript_id "TCONS_00021219"; exon_number "10"; gene_name "ENSCGRG00001022085.1"; oId "CUFF.10422.1"; nearest_ref "ENSCGRT00001028337.1"; class_code "j"; tss_id "TSS15686";
LT883670v1	Cufflinks	exon	72532894	72532977	.	+	.	gene_id "XLOC_011980"; transcript_id "TCONS_00021220"; exon_number "10"; gene_name "ENSCGRG00001022085.1"; oId "CUFF.10422.2"; nearest_ref "ENSCGRT00001028337.1"; class_code "j"; tss_id "TSS15687";
LT883670v1	Cufflinks	exon	72532894	72532977	.	+	.	gene_id "XLOC_011980"; transcript_id "TCONS_00021221"; exon_number "10"; gene_name "ENSCGRG00001022085.1"; oId "CUFF.10422.3"; nearest_ref "ENSCGRT00001028337.1"; class_code "j"; tss_id "TSS15688";
LT883670v1	Cufflinks	exon	72532894	72532977	.	+	.	gene_id "XLOC_011980"; transcript_id "TCONS_00021223"; exon_number "9"; gene_name "ENSCGRG00001022085.1"; oId "ENSCGRT00001028349.1"; contained_in "TCONS_00021219"; nearest_ref "ENSCGRT00001028349.1"; class_code "="; tss_id "TSS15689"; p_id "P10564";
LT883670v1	Cufflinks	exon	72532894	72532977	.	+	.	gene_id "XLOC_011980"; transcript_id "TCONS_00021222"; exon_number "9"; gene_name "ENSCGRG00001022085.1"; oId "ENSCGRT00001028337.1"; nearest_ref "ENSCGRT00001028337.1"; class_code "="; tss_id "TSS15689"; p_id "P10563";
LT883670v1	Cufflinks	exon	72533594	72533708	.	+	.	gene_id "XLOC_011980"; transcript_id "TCONS_00021219"; exon_number "11"; gene_name "ENSCGRG00001022085.1"; oId "CUFF.10422.1"; nearest_ref "ENSCGRT00001028337.1"; class_code "j"; tss_id "TSS15686";
LT883670v1	Cufflinks	exon	72533594	72533708	.	+	.	gene_id "XLOC_011980"; transcript_id "TCONS_00021220"; exon_number "11"; gene_name "ENSCGRG00001022085.1"; oId "CUFF.10422.2"; nearest_ref "ENSCGRT00001028337.1"; class_code "j"; tss_id "TSS15687";
LT883670v1	Cufflinks	exon	72533594	72533708	.	+	.	gene_id "XLOC_011980"; transcript_id "TCONS_00021221"; exon_number "11"; gene_name "ENSCGRG00001022085.1"; oId "CUFF.10422.3"; nearest_ref "ENSCGRT00001028337.1"; class_code "j"; tss_id "TSS15688";
LT883670v1	Cufflinks	exon	72533594	72533708	.	+	.	gene_id "XLOC_011980"; transcript_id "TCONS_00021223"; exon_number "10"; gene_name "ENSCGRG00001022085.1"; oId "ENSCGRT00001028349.1"; contained_in "TCONS_00021219"; nearest_ref "ENSCGRT00001028349.1"; class_code "="; tss_id "TSS15689"; p_id "P10564";
LT883670v1	Cufflinks	exon	72533594	72533708	.	+	.	gene_id "XLOC_011980"; transcript_id "TCONS_00021222"; exon_number "10"; gene_name "ENSCGRG00001022085.1"; oId "ENSCGRT00001028337.1"; nearest_ref "ENSCGRT00001028337.1"; class_code "="; tss_id "TSS15689"; p_id "P10563";
LT883670v1	Cufflinks	exon	72537691	72537880	.	+	.	gene_id "XLOC_011980"; transcript_id "TCONS_00021219"; exon_number "12"; gene_name "ENSCGRG00001022085.1"; oId "CUFF.10422.1"; nearest_ref "ENSCGRT00001028337.1"; class_code "j"; tss_id "TSS15686";
LT883670v1	Cufflinks	exon	72537691	72537880	.	+	.	gene_id "XLOC_011980"; transcript_id "TCONS_00021220"; exon_number "12"; gene_name "ENSCGRG00001022085.1"; oId "CUFF.10422.2"; nearest_ref "ENSCGRT00001028337.1"; class_code "j"; tss_id "TSS15687";
LT883670v1	Cufflinks	exon	72537691	72537880	.	+	.	gene_id "XLOC_011980"; transcript_id "TCONS_00021221"; exon_number "12"; gene_name "ENSCGRG00001022085.1"; oId "CUFF.10422.3"; nearest_ref "ENSCGRT00001028337.1"; class_code "j"; tss_id "TSS15688";
LT883670v1	Cufflinks	exon	72537691	72537880	.	+	.	gene_id "XLOC_011980"; transcript_id "TCONS_00021223"; exon_number "11"; gene_name "ENSCGRG00001022085.1"; oId "ENSCGRT00001028349.1"; contained_in "TCONS_00021219"; nearest_ref "ENSCGRT00001028349.1"; class_code "="; tss_id "TSS15689"; p_id "P10564";
LT883670v1	Cufflinks	exon	72537691	72537869	.	+	.	gene_id "XLOC_011980"; transcript_id "TCONS_00021222"; exon_number "11"; gene_name "ENSCGRG00001022085.1"; oId "ENSCGRT00001028337.1"; nearest_ref "ENSCGRT00001028337.1"; class_code "="; tss_id "TSS15689"; p_id "P10563";
LT883670v1	Cufflinks	exon	72538774	72538833	.	+	.	gene_id "XLOC_011980"; transcript_id "TCONS_00021222"; exon_number "12"; gene_name "ENSCGRG00001022085.1"; oId "ENSCGRT00001028337.1"; nearest_ref "ENSCGRT00001028337.1"; class_code "="; tss_id "TSS15689"; p_id "P10563";
LT883670v1	Cufflinks	exon	72541986	72542126	.	+	.	gene_id "XLOC_011980"; transcript_id "TCONS_00021219"; exon_number "13"; gene_name "ENSCGRG00001022085.1"; oId "CUFF.10422.1"; nearest_ref "ENSCGRT00001028337.1"; class_code "j"; tss_id "TSS15686";
LT883670v1	Cufflinks	exon	72541986	72542126	.	+	.	gene_id "XLOC_011980"; transcript_id "TCONS_00021220"; exon_number "13"; gene_name "ENSCGRG00001022085.1"; oId "CUFF.10422.2"; nearest_ref "ENSCGRT00001028337.1"; class_code "j"; tss_id "TSS15687";
LT883670v1	Cufflinks	exon	72541986	72542126	.	+	.	gene_id "XLOC_011980"; transcript_id "TCONS_00021221"; exon_number "13"; gene_name "ENSCGRG00001022085.1"; oId "CUFF.10422.3"; nearest_ref "ENSCGRT00001028337.1"; class_code "j"; tss_id "TSS15688";
LT883670v1	Cufflinks	exon	72541986	72542126	.	+	.	gene_id "XLOC_011980"; transcript_id "TCONS_00021223"; exon_number "12"; gene_name "ENSCGRG00001022085.1"; oId "ENSCGRT00001028349.1"; contained_in "TCONS_00021219"; nearest_ref "ENSCGRT00001028349.1"; class_code "="; tss_id "TSS15689"; p_id "P10564";
LT883670v1	Cufflinks	exon	72542020	72542126	.	+	.	gene_id "XLOC_011980"; transcript_id "TCONS_00021222"; exon_number "13"; gene_name "ENSCGRG00001022085.1"; oId "ENSCGRT00001028337.1"; nearest_ref "ENSCGRT00001028337.1"; class_code "="; tss_id "TSS15689"; p_id "P10563";
LT883670v1	Cufflinks	exon	72546307	72546373	.	+	.	gene_id "XLOC_011980"; transcript_id "TCONS_00021219"; exon_number "14"; gene_name "ENSCGRG00001022085.1"; oId "CUFF.10422.1"; nearest_ref "ENSCGRT00001028337.1"; class_code "j"; tss_id "TSS15686";
LT883670v1	Cufflinks	exon	72546307	72546373	.	+	.	gene_id "XLOC_011980"; transcript_id "TCONS_00021220"; exon_number "14"; gene_name "ENSCGRG00001022085.1"; oId "CUFF.10422.2"; nearest_ref "ENSCGRT00001028337.1"; class_code "j"; tss_id "TSS15687";
LT883670v1	Cufflinks	exon	72546307	72546373	.	+	.	gene_id "XLOC_011980"; transcript_id "TCONS_00021221"; exon_number "14"; gene_name "ENSCGRG00001022085.1"; oId "CUFF.10422.3"; nearest_ref "ENSCGRT00001028337.1"; class_code "j"; tss_id "TSS15688";
LT883670v1	Cufflinks	exon	72546307	72546373	.	+	.	gene_id "XLOC_011980"; transcript_id "TCONS_00021223"; exon_number "13"; gene_name "ENSCGRG00001022085.1"; oId "ENSCGRT00001028349.1"; contained_in "TCONS_00021219"; nearest_ref "ENSCGRT00001028349.1"; class_code "="; tss_id "TSS15689"; p_id "P10564";
LT883670v1	Cufflinks	exon	72546307	72546373	.	+	.	gene_id "XLOC_011980"; transcript_id "TCONS_00021222"; exon_number "14"; gene_name "ENSCGRG00001022085.1"; oId "ENSCGRT00001028337.1"; nearest_ref "ENSCGRT00001028337.1"; class_code "="; tss_id "TSS15689"; p_id "P10563";
LT883670v1	Cufflinks	exon	72547937	72548035	.	+	.	gene_id "XLOC_011980"; transcript_id "TCONS_00021219"; exon_number "15"; gene_name "ENSCGRG00001022085.1"; oId "CUFF.10422.1"; nearest_ref "ENSCGRT00001028337.1"; class_code "j"; tss_id "TSS15686";
LT883670v1	Cufflinks	exon	72547937	72548035	.	+	.	gene_id "XLOC_011980"; transcript_id "TCONS_00021220"; exon_number "15"; gene_name "ENSCGRG00001022085.1"; oId "CUFF.10422.2"; nearest_ref "ENSCGRT00001028337.1"; class_code "j"; tss_id "TSS15687";
LT883670v1	Cufflinks	exon	72547937	72548035	.	+	.	gene_id "XLOC_011980"; transcript_id "TCONS_00021221"; exon_number "15"; gene_name "ENSCGRG00001022085.1"; oId "CUFF.10422.3"; nearest_ref "ENSCGRT00001028337.1"; class_code "j"; tss_id "TSS15688";
LT883670v1	Cufflinks	exon	72547937	72548035	.	+	.	gene_id "XLOC_011980"; transcript_id "TCONS_00021223"; exon_number "14"; gene_name "ENSCGRG00001022085.1"; oId "ENSCGRT00001028349.1"; contained_in "TCONS_00021219"; nearest_ref "ENSCGRT00001028349.1"; class_code "="; tss_id "TSS15689"; p_id "P10564";
LT883670v1	Cufflinks	exon	72547937	72548035	.	+	.	gene_id "XLOC_011980"; transcript_id "TCONS_00021222"; exon_number "15"; gene_name "ENSCGRG00001022085.1"; oId "ENSCGRT00001028337.1"; nearest_ref "ENSCGRT00001028337.1"; class_code "="; tss_id "TSS15689"; p_id "P10563";
LT883670v1	Cufflinks	exon	72548924	72549102	.	+	.	gene_id "XLOC_011980"; transcript_id "TCONS_00021219"; exon_number "16"; gene_name "ENSCGRG00001022085.1"; oId "CUFF.10422.1"; nearest_ref "ENSCGRT00001028337.1"; class_code "j"; tss_id "TSS15686";
LT883670v1	Cufflinks	exon	72548924	72549102	.	+	.	gene_id "XLOC_011980"; transcript_id "TCONS_00021220"; exon_number "16"; gene_name "ENSCGRG00001022085.1"; oId "CUFF.10422.2"; nearest_ref "ENSCGRT00001028337.1"; class_code "j"; tss_id "TSS15687";
LT883670v1	Cufflinks	exon	72548924	72549102	.	+	.	gene_id "XLOC_011980"; transcript_id "TCONS_00021221"; exon_number "16"; gene_name "ENSCGRG00001022085.1"; oId "CUFF.10422.3"; nearest_ref "ENSCGRT00001028337.1"; class_code "j"; tss_id "TSS15688";
LT883670v1	Cufflinks	exon	72548924	72549102	.	+	.	gene_id "XLOC_011980"; transcript_id "TCONS_00021223"; exon_number "15"; gene_name "ENSCGRG00001022085.1"; oId "ENSCGRT00001028349.1"; contained_in "TCONS_00021219"; nearest_ref "ENSCGRT00001028349.1"; class_code "="; tss_id "TSS15689"; p_id "P10564";
LT883670v1	Cufflinks	exon	72548924	72549102	.	+	.	gene_id "XLOC_011980"; transcript_id "TCONS_00021222"; exon_number "16"; gene_name "ENSCGRG00001022085.1"; oId "ENSCGRT00001028337.1"; nearest_ref "ENSCGRT00001028337.1"; class_code "="; tss_id "TSS15689"; p_id "P10563";
LT883670v1	Cufflinks	exon	72551433	72551569	.	+	.	gene_id "XLOC_011980"; transcript_id "TCONS_00021219"; exon_number "17"; gene_name "ENSCGRG00001022085.1"; oId "CUFF.10422.1"; nearest_ref "ENSCGRT00001028337.1"; class_code "j"; tss_id "TSS15686";
LT883670v1	Cufflinks	exon	72551433	72551569	.	+	.	gene_id "XLOC_011980"; transcript_id "TCONS_00021220"; exon_number "17"; gene_name "ENSCGRG00001022085.1"; oId "CUFF.10422.2"; nearest_ref "ENSCGRT00001028337.1"; class_code "j"; tss_id "TSS15687";
LT883670v1	Cufflinks	exon	72551433	72551569	.	+	.	gene_id "XLOC_011980"; transcript_id "TCONS_00021221"; exon_number "17"; gene_name "ENSCGRG00001022085.1"; oId "CUFF.10422.3"; nearest_ref "ENSCGRT00001028337.1"; class_code "j"; tss_id "TSS15688";
LT883670v1	Cufflinks	exon	72551433	72551569	.	+	.	gene_id "XLOC_011980"; transcript_id "TCONS_00021223"; exon_number "16"; gene_name "ENSCGRG00001022085.1"; oId "ENSCGRT00001028349.1"; contained_in "TCONS_00021219"; nearest_ref "ENSCGRT00001028349.1"; class_code "="; tss_id "TSS15689"; p_id "P10564";
LT883670v1	Cufflinks	exon	72551433	72551569	.	+	.	gene_id "XLOC_011980"; transcript_id "TCONS_00021222"; exon_number "17"; gene_name "ENSCGRG00001022085.1"; oId "ENSCGRT00001028337.1"; nearest_ref "ENSCGRT00001028337.1"; class_code "="; tss_id "TSS15689"; p_id "P10563";
LT883670v1	Cufflinks	exon	72552325	72552392	.	+	.	gene_id "XLOC_011980"; transcript_id "TCONS_00021219"; exon_number "18"; gene_name "ENSCGRG00001022085.1"; oId "CUFF.10422.1"; nearest_ref "ENSCGRT00001028337.1"; class_code "j"; tss_id "TSS15686";
LT883670v1	Cufflinks	exon	72552325	72552392	.	+	.	gene_id "XLOC_011980"; transcript_id "TCONS_00021220"; exon_number "18"; gene_name "ENSCGRG00001022085.1"; oId "CUFF.10422.2"; nearest_ref "ENSCGRT00001028337.1"; class_code "j"; tss_id "TSS15687";
LT883670v1	Cufflinks	exon	72552325	72552392	.	+	.	gene_id "XLOC_011980"; transcript_id "TCONS_00021221"; exon_number "18"; gene_name "ENSCGRG00001022085.1"; oId "CUFF.10422.3"; nearest_ref "ENSCGRT00001028337.1"; class_code "j"; tss_id "TSS15688";
LT883670v1	Cufflinks	exon	72552325	72552392	.	+	.	gene_id "XLOC_011980"; transcript_id "TCONS_00021223"; exon_number "17"; gene_name "ENSCGRG00001022085.1"; oId "ENSCGRT00001028349.1"; contained_in "TCONS_00021219"; nearest_ref "ENSCGRT00001028349.1"; class_code "="; tss_id "TSS15689"; p_id "P10564";
LT883670v1	Cufflinks	exon	72552325	72552392	.	+	.	gene_id "XLOC_011980"; transcript_id "TCONS_00021222"; exon_number "18"; gene_name "ENSCGRG00001022085.1"; oId "ENSCGRT00001028337.1"; nearest_ref "ENSCGRT00001028337.1"; class_code "="; tss_id "TSS15689"; p_id "P10563";
LT883670v1	Cufflinks	exon	72553688	72553828	.	+	.	gene_id "XLOC_011980"; transcript_id "TCONS_00021219"; exon_number "19"; gene_name "ENSCGRG00001022085.1"; oId "CUFF.10422.1"; nearest_ref "ENSCGRT00001028337.1"; class_code "j"; tss_id "TSS15686";
LT883670v1	Cufflinks	exon	72553688	72553828	.	+	.	gene_id "XLOC_011980"; transcript_id "TCONS_00021220"; exon_number "19"; gene_name "ENSCGRG00001022085.1"; oId "CUFF.10422.2"; nearest_ref "ENSCGRT00001028337.1"; class_code "j"; tss_id "TSS15687";
LT883670v1	Cufflinks	exon	72553688	72553828	.	+	.	gene_id "XLOC_011980"; transcript_id "TCONS_00021221"; exon_number "19"; gene_name "ENSCGRG00001022085.1"; oId "CUFF.10422.3"; nearest_ref "ENSCGRT00001028337.1"; class_code "j"; tss_id "TSS15688";
LT883670v1	Cufflinks	exon	72553688	72553828	.	+	.	gene_id "XLOC_011980"; transcript_id "TCONS_00021223"; exon_number "18"; gene_name "ENSCGRG00001022085.1"; oId "ENSCGRT00001028349.1"; contained_in "TCONS_00021219"; nearest_ref "ENSCGRT00001028349.1"; class_code "="; tss_id "TSS15689"; p_id "P10564";
LT883670v1	Cufflinks	exon	72553688	72553828	.	+	.	gene_id "XLOC_011980"; transcript_id "TCONS_00021222"; exon_number "19"; gene_name "ENSCGRG00001022085.1"; oId "ENSCGRT00001028337.1"; nearest_ref "ENSCGRT00001028337.1"; class_code "="; tss_id "TSS15689"; p_id "P10563";
LT883670v1	Cufflinks	exon	72554138	72554260	.	+	.	gene_id "XLOC_011980"; transcript_id "TCONS_00021219"; exon_number "20"; gene_name "ENSCGRG00001022085.1"; oId "CUFF.10422.1"; nearest_ref "ENSCGRT00001028337.1"; class_code "j"; tss_id "TSS15686";
LT883670v1	Cufflinks	exon	72554138	72554260	.	+	.	gene_id "XLOC_011980"; transcript_id "TCONS_00021220"; exon_number "20"; gene_name "ENSCGRG00001022085.1"; oId "CUFF.10422.2"; nearest_ref "ENSCGRT00001028337.1"; class_code "j"; tss_id "TSS15687";
LT883670v1	Cufflinks	exon	72554138	72554260	.	+	.	gene_id "XLOC_011980"; transcript_id "TCONS_00021221"; exon_number "20"; gene_name "ENSCGRG00001022085.1"; oId "CUFF.10422.3"; nearest_ref "ENSCGRT00001028337.1"; class_code "j"; tss_id "TSS15688";
LT883670v1	Cufflinks	exon	72554138	72554260	.	+	.	gene_id "XLOC_011980"; transcript_id "TCONS_00021223"; exon_number "19"; gene_name "ENSCGRG00001022085.1"; oId "ENSCGRT00001028349.1"; contained_in "TCONS_00021219"; nearest_ref "ENSCGRT00001028349.1"; class_code "="; tss_id "TSS15689"; p_id "P10564";
LT883670v1	Cufflinks	exon	72554138	72554260	.	+	.	gene_id "XLOC_011980"; transcript_id "TCONS_00021222"; exon_number "20"; gene_name "ENSCGRG00001022085.1"; oId "ENSCGRT00001028337.1"; nearest_ref "ENSCGRT00001028337.1"; class_code "="; tss_id "TSS15689"; p_id "P10563";
LT883670v1	Cufflinks	exon	72556622	72556702	.	+	.	gene_id "XLOC_011980"; transcript_id "TCONS_00021219"; exon_number "21"; gene_name "ENSCGRG00001022085.1"; oId "CUFF.10422.1"; nearest_ref "ENSCGRT00001028337.1"; class_code "j"; tss_id "TSS15686";
LT883670v1	Cufflinks	exon	72556622	72556702	.	+	.	gene_id "XLOC_011980"; transcript_id "TCONS_00021220"; exon_number "21"; gene_name "ENSCGRG00001022085.1"; oId "CUFF.10422.2"; nearest_ref "ENSCGRT00001028337.1"; class_code "j"; tss_id "TSS15687";
LT883670v1	Cufflinks	exon	72556622	72556702	.	+	.	gene_id "XLOC_011980"; transcript_id "TCONS_00021221"; exon_number "21"; gene_name "ENSCGRG00001022085.1"; oId "CUFF.10422.3"; nearest_ref "ENSCGRT00001028337.1"; class_code "j"; tss_id "TSS15688";
LT883670v1	Cufflinks	exon	72556622	72556702	.	+	.	gene_id "XLOC_011980"; transcript_id "TCONS_00021223"; exon_number "20"; gene_name "ENSCGRG00001022085.1"; oId "ENSCGRT00001028349.1"; contained_in "TCONS_00021219"; nearest_ref "ENSCGRT00001028349.1"; class_code "="; tss_id "TSS15689"; p_id "P10564";
LT883670v1	Cufflinks	exon	72556622	72556702	.	+	.	gene_id "XLOC_011980"; transcript_id "TCONS_00021222"; exon_number "21"; gene_name "ENSCGRG00001022085.1"; oId "ENSCGRT00001028337.1"; nearest_ref "ENSCGRT00001028337.1"; class_code "="; tss_id "TSS15689"; p_id "P10563";
LT883670v1	Cufflinks	exon	72557838	72559084	.	+	.	gene_id "XLOC_011980"; transcript_id "TCONS_00021219"; exon_number "22"; gene_name "ENSCGRG00001022085.1"; oId "CUFF.10422.1"; nearest_ref "ENSCGRT00001028337.1"; class_code "j"; tss_id "TSS15686";
LT883670v1	Cufflinks	exon	72557838	72559084	.	+	.	gene_id "XLOC_011980"; transcript_id "TCONS_00021220"; exon_number "22"; gene_name "ENSCGRG00001022085.1"; oId "CUFF.10422.2"; nearest_ref "ENSCGRT00001028337.1"; class_code "j"; tss_id "TSS15687";
LT883670v1	Cufflinks	exon	72557838	72559084	.	+	.	gene_id "XLOC_011980"; transcript_id "TCONS_00021221"; exon_number "22"; gene_name "ENSCGRG00001022085.1"; oId "CUFF.10422.3"; nearest_ref "ENSCGRT00001028337.1"; class_code "j"; tss_id "TSS15688";
LT883670v1	Cufflinks	exon	72557838	72557897	.	+	.	gene_id "XLOC_011980"; transcript_id "TCONS_00021223"; exon_number "21"; gene_name "ENSCGRG00001022085.1"; oId "ENSCGRT00001028349.1"; contained_in "TCONS_00021219"; nearest_ref "ENSCGRT00001028349.1"; class_code "="; tss_id "TSS15689"; p_id "P10564";
LT883670v1	Cufflinks	exon	72557838	72557897	.	+	.	gene_id "XLOC_011980"; transcript_id "TCONS_00021222"; exon_number "22"; gene_name "ENSCGRG00001022085.1"; oId "ENSCGRT00001028337.1"; nearest_ref "ENSCGRT00001028337.1"; class_code "="; tss_id "TSS15689"; p_id "P10563";
LT883670v1	Cufflinks	exon	72559519	72560600	.	-	.	gene_id "XLOC_012397"; transcript_id "TCONS_00021969"; exon_number "1"; gene_name "ENSCGRG00001021525.1"; oId "CUFF.10425.1"; nearest_ref "ENSCGRT00001027488.1"; class_code "j"; tss_id "TSS16225";
LT883670v1	Cufflinks	exon	72560743	72560894	.	-	.	gene_id "XLOC_012397"; transcript_id "TCONS_00021969"; exon_number "2"; gene_name "ENSCGRG00001021525.1"; oId "CUFF.10425.1"; nearest_ref "ENSCGRT00001027488.1"; class_code "j"; tss_id "TSS16225";
LT883670v1	Cufflinks	exon	72560743	72560894	.	-	.	gene_id "XLOC_012397"; transcript_id "TCONS_00021970"; exon_number "1"; gene_name "ENSCGRG00001021525.1"; oId "ENSCGRT00001027488.1"; contained_in "TCONS_00021969"; nearest_ref "ENSCGRT00001027488.1"; class_code "="; tss_id "TSS16225"; p_id "P10976";
LT883670v1	Cufflinks	exon	72563078	72563185	.	-	.	gene_id "XLOC_012397"; transcript_id "TCONS_00021969"; exon_number "3"; gene_name "ENSCGRG00001021525.1"; oId "CUFF.10425.1"; nearest_ref "ENSCGRT00001027488.1"; class_code "j"; tss_id "TSS16225";
LT883670v1	Cufflinks	exon	72563078	72563185	.	-	.	gene_id "XLOC_012397"; transcript_id "TCONS_00021970"; exon_number "2"; gene_name "ENSCGRG00001021525.1"; oId "ENSCGRT00001027488.1"; contained_in "TCONS_00021969"; nearest_ref "ENSCGRT00001027488.1"; class_code "="; tss_id "TSS16225"; p_id "P10976";
LT883670v1	Cufflinks	exon	72564596	72564820	.	-	.	gene_id "XLOC_012397"; transcript_id "TCONS_00021969"; exon_number "4"; gene_name "ENSCGRG00001021525.1"; oId "CUFF.10425.1"; nearest_ref "ENSCGRT00001027488.1"; class_code "j"; tss_id "TSS16225";
LT883670v1	Cufflinks	exon	72564596	72564820	.	-	.	gene_id "XLOC_012397"; transcript_id "TCONS_00021970"; exon_number "3"; gene_name "ENSCGRG00001021525.1"; oId "ENSCGRT00001027488.1"; contained_in "TCONS_00021969"; nearest_ref "ENSCGRT00001027488.1"; class_code "="; tss_id "TSS16225"; p_id "P10976";
LT883670v1	Cufflinks	exon	72566218	72566356	.	-	.	gene_id "XLOC_012397"; transcript_id "TCONS_00021969"; exon_number "5"; gene_name "ENSCGRG00001021525.1"; oId "CUFF.10425.1"; nearest_ref "ENSCGRT00001027488.1"; class_code "j"; tss_id "TSS16225";
LT883670v1	Cufflinks	exon	72566218	72566356	.	-	.	gene_id "XLOC_012397"; transcript_id "TCONS_00021970"; exon_number "4"; gene_name "ENSCGRG00001021525.1"; oId "ENSCGRT00001027488.1"; contained_in "TCONS_00021969"; nearest_ref "ENSCGRT00001027488.1"; class_code "="; tss_id "TSS16225"; p_id "P10976";
LT883670v1	Cufflinks	exon	72567938	72568067	.	-	.	gene_id "XLOC_012397"; transcript_id "TCONS_00021969"; exon_number "6"; gene_name "ENSCGRG00001021525.1"; oId "CUFF.10425.1"; nearest_ref "ENSCGRT00001027488.1"; class_code "j"; tss_id "TSS16225";
LT883670v1	Cufflinks	exon	72567938	72568067	.	-	.	gene_id "XLOC_012397"; transcript_id "TCONS_00021970"; exon_number "5"; gene_name "ENSCGRG00001021525.1"; oId "ENSCGRT00001027488.1"; contained_in "TCONS_00021969"; nearest_ref "ENSCGRT00001027488.1"; class_code "="; tss_id "TSS16225"; p_id "P10976";
LT883670v1	Cufflinks	exon	72572775	72572877	.	-	.	gene_id "XLOC_012397"; transcript_id "TCONS_00021969"; exon_number "7"; gene_name "ENSCGRG00001021525.1"; oId "CUFF.10425.1"; nearest_ref "ENSCGRT00001027488.1"; class_code "j"; tss_id "TSS16225";
LT883670v1	Cufflinks	exon	72572775	72572877	.	-	.	gene_id "XLOC_012397"; transcript_id "TCONS_00021970"; exon_number "6"; gene_name "ENSCGRG00001021525.1"; oId "ENSCGRT00001027488.1"; contained_in "TCONS_00021969"; nearest_ref "ENSCGRT00001027488.1"; class_code "="; tss_id "TSS16225"; p_id "P10976";
LT883670v1	Cufflinks	exon	72573674	72573728	.	-	.	gene_id "XLOC_012397"; transcript_id "TCONS_00021969"; exon_number "8"; gene_name "ENSCGRG00001021525.1"; oId "CUFF.10425.1"; nearest_ref "ENSCGRT00001027488.1"; class_code "j"; tss_id "TSS16225";
LT883670v1	Cufflinks	exon	72573674	72573728	.	-	.	gene_id "XLOC_012397"; transcript_id "TCONS_00021970"; exon_number "7"; gene_name "ENSCGRG00001021525.1"; oId "ENSCGRT00001027488.1"; contained_in "TCONS_00021969"; nearest_ref "ENSCGRT00001027488.1"; class_code "="; tss_id "TSS16225"; p_id "P10976";
LT883670v1	Cufflinks	exon	72589769	72589948	.	-	.	gene_id "XLOC_012397"; transcript_id "TCONS_00021969"; exon_number "9"; gene_name "ENSCGRG00001021525.1"; oId "CUFF.10425.1"; nearest_ref "ENSCGRT00001027488.1"; class_code "j"; tss_id "TSS16225";
LT883670v1	Cufflinks	exon	72589769	72589948	.	-	.	gene_id "XLOC_012397"; transcript_id "TCONS_00021970"; exon_number "8"; gene_name "ENSCGRG00001021525.1"; oId "ENSCGRT00001027488.1"; contained_in "TCONS_00021969"; nearest_ref "ENSCGRT00001027488.1"; class_code "="; tss_id "TSS16225"; p_id "P10976";
LT883670v1	Cufflinks	exon	72591016	72591165	.	-	.	gene_id "XLOC_012397"; transcript_id "TCONS_00021969"; exon_number "10"; gene_name "ENSCGRG00001021525.1"; oId "CUFF.10425.1"; nearest_ref "ENSCGRT00001027488.1"; class_code "j"; tss_id "TSS16225";
LT883670v1	Cufflinks	exon	72591016	72591165	.	-	.	gene_id "XLOC_012397"; transcript_id "TCONS_00021970"; exon_number "9"; gene_name "ENSCGRG00001021525.1"; oId "ENSCGRT00001027488.1"; contained_in "TCONS_00021969"; nearest_ref "ENSCGRT00001027488.1"; class_code "="; tss_id "TSS16225"; p_id "P10976";
LT883670v1	Cufflinks	exon	72608719	72608957	.	-	.	gene_id "XLOC_012398"; transcript_id "TCONS_00021971"; exon_number "1"; gene_name "ENSCGRG00001001460.1"; oId "ENSCGRT00001001861.1"; nearest_ref "ENSCGRT00001001861.1"; class_code "="; tss_id "TSS16226"; p_id "P10977";
LT883670v1	Cufflinks	exon	72609864	72610161	.	-	.	gene_id "XLOC_012398"; transcript_id "TCONS_00021971"; exon_number "2"; gene_name "ENSCGRG00001001460.1"; oId "ENSCGRT00001001861.1"; nearest_ref "ENSCGRT00001001861.1"; class_code "="; tss_id "TSS16226"; p_id "P10977";
LT883670v1	Cufflinks	exon	72610453	72610635	.	-	.	gene_id "XLOC_012398"; transcript_id "TCONS_00021971"; exon_number "3"; gene_name "ENSCGRG00001001460.1"; oId "ENSCGRT00001001861.1"; nearest_ref "ENSCGRT00001001861.1"; class_code "="; tss_id "TSS16226"; p_id "P10977";
LT883670v1	Cufflinks	exon	72611298	72611330	.	-	.	gene_id "XLOC_012398"; transcript_id "TCONS_00021971"; exon_number "4"; gene_name "ENSCGRG00001001460.1"; oId "ENSCGRT00001001861.1"; nearest_ref "ENSCGRT00001001861.1"; class_code "="; tss_id "TSS16226"; p_id "P10977";
LT883670v1	Cufflinks	exon	72642063	72644729	.	-	.	gene_id "XLOC_012399"; transcript_id "TCONS_00021972"; exon_number "1"; gene_name "ENSCGRG00001011836.1"; oId "ENSCGRT00001014022.1"; nearest_ref "ENSCGRT00001014022.1"; class_code "="; tss_id "TSS16227"; p_id "P10978";
LT883670v1	Cufflinks	exon	72644760	72645495	.	-	.	gene_id "XLOC_012399"; transcript_id "TCONS_00021972"; exon_number "2"; gene_name "ENSCGRG00001011836.1"; oId "ENSCGRT00001014022.1"; nearest_ref "ENSCGRT00001014022.1"; class_code "="; tss_id "TSS16227"; p_id "P10978";
LT883670v1	Cufflinks	exon	72646203	72646263	.	-	.	gene_id "XLOC_012399"; transcript_id "TCONS_00021972"; exon_number "3"; gene_name "ENSCGRG00001011836.1"; oId "ENSCGRT00001014022.1"; nearest_ref "ENSCGRT00001014022.1"; class_code "="; tss_id "TSS16227"; p_id "P10978";
LT883670v1	Cufflinks	exon	72646748	72646790	.	-	.	gene_id "XLOC_012399"; transcript_id "TCONS_00021972"; exon_number "4"; gene_name "ENSCGRG00001011836.1"; oId "ENSCGRT00001014022.1"; nearest_ref "ENSCGRT00001014022.1"; class_code "="; tss_id "TSS16227"; p_id "P10978";
LT883670v1	Cufflinks	exon	72647749	72647940	.	-	.	gene_id "XLOC_012399"; transcript_id "TCONS_00021972"; exon_number "5"; gene_name "ENSCGRG00001011836.1"; oId "ENSCGRT00001014022.1"; nearest_ref "ENSCGRT00001014022.1"; class_code "="; tss_id "TSS16227"; p_id "P10978";
LT883670v1	Cufflinks	exon	72658761	72659558	.	-	.	gene_id "XLOC_012400"; transcript_id "TCONS_00021973"; exon_number "1"; gene_name "ENSCGRG00001022165.1"; oId "ENSCGRT00001028415.1"; nearest_ref "ENSCGRT00001028415.1"; class_code "="; tss_id "TSS16228"; p_id "P10979";
LT883670v1	Cufflinks	exon	72659577	72661184	.	-	.	gene_id "XLOC_012400"; transcript_id "TCONS_00021973"; exon_number "2"; gene_name "ENSCGRG00001022165.1"; oId "ENSCGRT00001028415.1"; nearest_ref "ENSCGRT00001028415.1"; class_code "="; tss_id "TSS16228"; p_id "P10979";
LT883670v1	Cufflinks	exon	72661221	72661733	.	-	.	gene_id "XLOC_012400"; transcript_id "TCONS_00021973"; exon_number "3"; gene_name "ENSCGRG00001022165.1"; oId "ENSCGRT00001028415.1"; nearest_ref "ENSCGRT00001028415.1"; class_code "="; tss_id "TSS16228"; p_id "P10979";
LT883670v1	Cufflinks	exon	72684013	72685493	.	-	.	gene_id "XLOC_012401"; transcript_id "TCONS_00021974"; exon_number "1"; gene_name "ENSCGRG00001007037.1"; oId "CUFF.10418.1"; nearest_ref "ENSCGRT00001008245.1"; class_code "j"; tss_id "TSS16229";
LT883670v1	Cufflinks	exon	72684013	72685493	.	-	.	gene_id "XLOC_012401"; transcript_id "TCONS_00021975"; exon_number "1"; gene_name "ENSCGRG00001007037.1"; oId "CUFF.10418.2"; nearest_ref "ENSCGRT00001008245.1"; class_code "="; tss_id "TSS16230"; p_id "P10980";
LT883670v1	Cufflinks	exon	72684013	72685493	.	-	.	gene_id "XLOC_012401"; transcript_id "TCONS_00021976"; exon_number "1"; gene_name "ENSCGRG00001007037.1"; oId "CUFF.10418.3"; nearest_ref "ENSCGRT00001008245.1"; class_code "j"; tss_id "TSS16231";
LT883670v1	Cufflinks	exon	72684035	72684215	.	+	.	gene_id "XLOC_011979"; transcript_id "TCONS_00021218"; exon_number "2"; gene_name "ENSCGRG00001022085.1"; oId "CUFF.10417.1"; nearest_ref "ENSCGRT00001028337.1"; class_code "o"; tss_id "TSS15685";
LT883670v1	Cufflinks	exon	72685345	72685493	.	-	.	gene_id "XLOC_012401"; transcript_id "TCONS_00021977"; exon_number "1"; gene_name "ENSCGRG00001007037.1"; oId "ENSCGRT00001008245.1"; nearest_ref "ENSCGRT00001008245.1"; class_code "="; tss_id "TSS16230"; p_id "P10980";
LT883670v1	Cufflinks	exon	72687569	72687674	.	-	.	gene_id "XLOC_012401"; transcript_id "TCONS_00021974"; exon_number "2"; gene_name "ENSCGRG00001007037.1"; oId "CUFF.10418.1"; nearest_ref "ENSCGRT00001008245.1"; class_code "j"; tss_id "TSS16229";
LT883670v1	Cufflinks	exon	72687569	72687674	.	-	.	gene_id "XLOC_012401"; transcript_id "TCONS_00021975"; exon_number "2"; gene_name "ENSCGRG00001007037.1"; oId "CUFF.10418.2"; nearest_ref "ENSCGRT00001008245.1"; class_code "="; tss_id "TSS16230"; p_id "P10980";
LT883670v1	Cufflinks	exon	72687569	72687585	.	-	.	gene_id "XLOC_012401"; transcript_id "TCONS_00021976"; exon_number "2"; gene_name "ENSCGRG00001007037.1"; oId "CUFF.10418.3"; nearest_ref "ENSCGRT00001008245.1"; class_code "j"; tss_id "TSS16231";
LT883670v1	Cufflinks	exon	72687569	72687674	.	-	.	gene_id "XLOC_012401"; transcript_id "TCONS_00021977"; exon_number "2"; gene_name "ENSCGRG00001007037.1"; oId "ENSCGRT00001008245.1"; nearest_ref "ENSCGRT00001008245.1"; class_code "="; tss_id "TSS16230"; p_id "P10980";
LT883670v1	Cufflinks	exon	72689767	72689820	.	-	.	gene_id "XLOC_012401"; transcript_id "TCONS_00021974"; exon_number "3"; gene_name "ENSCGRG00001007037.1"; oId "CUFF.10418.1"; nearest_ref "ENSCGRT00001008245.1"; class_code "j"; tss_id "TSS16229";
LT883670v1	Cufflinks	exon	72689767	72689820	.	-	.	gene_id "XLOC_012401"; transcript_id "TCONS_00021975"; exon_number "3"; gene_name "ENSCGRG00001007037.1"; oId "CUFF.10418.2"; nearest_ref "ENSCGRT00001008245.1"; class_code "="; tss_id "TSS16230"; p_id "P10980";
LT883670v1	Cufflinks	exon	72689767	72689820	.	-	.	gene_id "XLOC_012401"; transcript_id "TCONS_00021977"; exon_number "3"; gene_name "ENSCGRG00001007037.1"; oId "ENSCGRT00001008245.1"; nearest_ref "ENSCGRT00001008245.1"; class_code "="; tss_id "TSS16230"; p_id "P10980";
LT883670v1	Cufflinks	exon	72695773	72695803	.	-	.	gene_id "XLOC_012401"; transcript_id "TCONS_00021974"; exon_number "4"; gene_name "ENSCGRG00001007037.1"; oId "CUFF.10418.1"; nearest_ref "ENSCGRT00001008245.1"; class_code "j"; tss_id "TSS16229";
LT883670v1	Cufflinks	exon	72695986	72696122	.	-	.	gene_id "XLOC_012401"; transcript_id "TCONS_00021975"; exon_number "4"; gene_name "ENSCGRG00001007037.1"; oId "CUFF.10418.2"; nearest_ref "ENSCGRT00001008245.1"; class_code "="; tss_id "TSS16230"; p_id "P10980";
LT883670v1	Cufflinks	exon	72695986	72696066	.	-	.	gene_id "XLOC_012401"; transcript_id "TCONS_00021977"; exon_number "4"; gene_name "ENSCGRG00001007037.1"; oId "ENSCGRT00001008245.1"; nearest_ref "ENSCGRT00001008245.1"; class_code "="; tss_id "TSS16230"; p_id "P10980";
LT883670v1	Cufflinks	exon	72697501	72698521	.	-	.	gene_id "XLOC_012402"; transcript_id "TCONS_00021978"; exon_number "1"; gene_name "ENSCGRG00001020605.1"; oId "CUFF.10426.2"; nearest_ref "ENSCGRT00001026151.1"; class_code "o"; tss_id "TSS16232";
LT883670v1	Cufflinks	exon	72697501	72698521	.	-	.	gene_id "XLOC_012402"; transcript_id "TCONS_00021979"; exon_number "1"; gene_name "ENSCGRG00001020605.1"; oId "CUFF.10426.1"; nearest_ref "ENSCGRT00001026151.1"; class_code "o"; tss_id "TSS16233";
LT883670v1	Cufflinks	exon	72706121	72706137	.	-	.	gene_id "XLOC_012403"; transcript_id "TCONS_00021980"; exon_number "1"; gene_name "ENSCGRG00001020605.1"; oId "ENSCGRT00001026151.1"; nearest_ref "ENSCGRT00001026151.1"; class_code "="; tss_id "TSS16234"; p_id "P10981";
LT883670v1	Cufflinks	exon	72708867	72709192	.	-	.	gene_id "XLOC_012403"; transcript_id "TCONS_00021980"; exon_number "2"; gene_name "ENSCGRG00001020605.1"; oId "ENSCGRT00001026151.1"; nearest_ref "ENSCGRT00001026151.1"; class_code "="; tss_id "TSS16234"; p_id "P10981";
LT883670v1	Cufflinks	exon	72710278	72710393	.	-	.	gene_id "XLOC_012403"; transcript_id "TCONS_00021980"; exon_number "3"; gene_name "ENSCGRG00001020605.1"; oId "ENSCGRT00001026151.1"; nearest_ref "ENSCGRT00001026151.1"; class_code "="; tss_id "TSS16234"; p_id "P10981";
LT883670v1	Cufflinks	exon	72711290	72711381	.	-	.	gene_id "XLOC_012403"; transcript_id "TCONS_00021980"; exon_number "4"; gene_name "ENSCGRG00001020605.1"; oId "ENSCGRT00001026151.1"; nearest_ref "ENSCGRT00001026151.1"; class_code "="; tss_id "TSS16234"; p_id "P10981";
LT883670v1	Cufflinks	exon	72711465	72711512	.	-	.	gene_id "XLOC_012403"; transcript_id "TCONS_00021980"; exon_number "5"; gene_name "ENSCGRG00001020605.1"; oId "ENSCGRT00001026151.1"; nearest_ref "ENSCGRT00001026151.1"; class_code "="; tss_id "TSS16234"; p_id "P10981";
LT883670v1	Cufflinks	exon	72713893	72714070	.	-	.	gene_id "XLOC_012403"; transcript_id "TCONS_00021980"; exon_number "6"; gene_name "ENSCGRG00001020605.1"; oId "ENSCGRT00001026151.1"; nearest_ref "ENSCGRT00001026151.1"; class_code "="; tss_id "TSS16234"; p_id "P10981";
LT883670v1	Cufflinks	exon	72714751	72714828	.	-	.	gene_id "XLOC_012403"; transcript_id "TCONS_00021980"; exon_number "7"; gene_name "ENSCGRG00001020605.1"; oId "ENSCGRT00001026151.1"; nearest_ref "ENSCGRT00001026151.1"; class_code "="; tss_id "TSS16234"; p_id "P10981";
LT883670v1	Cufflinks	exon	72714991	72715104	.	-	.	gene_id "XLOC_012403"; transcript_id "TCONS_00021980"; exon_number "8"; gene_name "ENSCGRG00001020605.1"; oId "ENSCGRT00001026151.1"; nearest_ref "ENSCGRT00001026151.1"; class_code "="; tss_id "TSS16234"; p_id "P10981";
LT883670v1	Cufflinks	exon	72715525	72715614	.	-	.	gene_id "XLOC_012403"; transcript_id "TCONS_00021980"; exon_number "9"; gene_name "ENSCGRG00001020605.1"; oId "ENSCGRT00001026151.1"; nearest_ref "ENSCGRT00001026151.1"; class_code "="; tss_id "TSS16234"; p_id "P10981";
LT883670v1	Cufflinks	exon	72717188	72717291	.	-	.	gene_id "XLOC_012403"; transcript_id "TCONS_00021980"; exon_number "10"; gene_name "ENSCGRG00001020605.1"; oId "ENSCGRT00001026151.1"; nearest_ref "ENSCGRT00001026151.1"; class_code "="; tss_id "TSS16234"; p_id "P10981";
LT883670v1	Cufflinks	exon	72720408	72720465	.	-	.	gene_id "XLOC_012403"; transcript_id "TCONS_00021980"; exon_number "11"; gene_name "ENSCGRG00001020605.1"; oId "ENSCGRT00001026151.1"; nearest_ref "ENSCGRT00001026151.1"; class_code "="; tss_id "TSS16234"; p_id "P10981";
LT883670v1	Cufflinks	exon	72722795	72722895	.	-	.	gene_id "XLOC_012403"; transcript_id "TCONS_00021980"; exon_number "12"; gene_name "ENSCGRG00001020605.1"; oId "ENSCGRT00001026151.1"; nearest_ref "ENSCGRT00001026151.1"; class_code "="; tss_id "TSS16234"; p_id "P10981";
LT883670v1	Cufflinks	exon	72723700	72723786	.	-	.	gene_id "XLOC_012403"; transcript_id "TCONS_00021980"; exon_number "13"; gene_name "ENSCGRG00001020605.1"; oId "ENSCGRT00001026151.1"; nearest_ref "ENSCGRT00001026151.1"; class_code "="; tss_id "TSS16234"; p_id "P10981";
LT883670v1	Cufflinks	exon	72725087	72725237	.	-	.	gene_id "XLOC_012403"; transcript_id "TCONS_00021980"; exon_number "14"; gene_name "ENSCGRG00001020605.1"; oId "ENSCGRT00001026151.1"; nearest_ref "ENSCGRT00001026151.1"; class_code "="; tss_id "TSS16234"; p_id "P10981";
LT883670v1	Cufflinks	exon	72725759	72726226	.	-	.	gene_id "XLOC_012403"; transcript_id "TCONS_00021980"; exon_number "15"; gene_name "ENSCGRG00001020605.1"; oId "ENSCGRT00001026151.1"; nearest_ref "ENSCGRT00001026151.1"; class_code "="; tss_id "TSS16234"; p_id "P10981";
LT883670v1	Cufflinks	exon	72726257	72726843	.	-	.	gene_id "XLOC_012403"; transcript_id "TCONS_00021980"; exon_number "16"; gene_name "ENSCGRG00001020605.1"; oId "ENSCGRT00001026151.1"; nearest_ref "ENSCGRT00001026151.1"; class_code "="; tss_id "TSS16234"; p_id "P10981";
LT883670v1	Cufflinks	exon	72728171	72728351	.	-	.	gene_id "XLOC_012403"; transcript_id "TCONS_00021980"; exon_number "17"; gene_name "ENSCGRG00001020605.1"; oId "ENSCGRT00001026151.1"; nearest_ref "ENSCGRT00001026151.1"; class_code "="; tss_id "TSS16234"; p_id "P10981";
LT883670v1	Cufflinks	exon	72731250	72731402	.	-	.	gene_id "XLOC_012403"; transcript_id "TCONS_00021980"; exon_number "18"; gene_name "ENSCGRG00001020605.1"; oId "ENSCGRT00001026151.1"; nearest_ref "ENSCGRT00001026151.1"; class_code "="; tss_id "TSS16234"; p_id "P10981";
LT883670v1	Cufflinks	exon	72740402	72740521	.	-	.	gene_id "XLOC_012403"; transcript_id "TCONS_00021980"; exon_number "19"; gene_name "ENSCGRG00001020605.1"; oId "ENSCGRT00001026151.1"; nearest_ref "ENSCGRT00001026151.1"; class_code "="; tss_id "TSS16234"; p_id "P10981";
LT883670v1	Cufflinks	exon	72741461	72741587	.	-	.	gene_id "XLOC_012403"; transcript_id "TCONS_00021980"; exon_number "20"; gene_name "ENSCGRG00001020605.1"; oId "ENSCGRT00001026151.1"; nearest_ref "ENSCGRT00001026151.1"; class_code "="; tss_id "TSS16234"; p_id "P10981";
LT883670v1	Cufflinks	exon	72742512	72742624	.	-	.	gene_id "XLOC_012403"; transcript_id "TCONS_00021980"; exon_number "21"; gene_name "ENSCGRG00001020605.1"; oId "ENSCGRT00001026151.1"; nearest_ref "ENSCGRT00001026151.1"; class_code "="; tss_id "TSS16234"; p_id "P10981";
LT883670v1	Cufflinks	exon	72747207	72747295	.	-	.	gene_id "XLOC_012403"; transcript_id "TCONS_00021980"; exon_number "22"; gene_name "ENSCGRG00001020605.1"; oId "ENSCGRT00001026151.1"; nearest_ref "ENSCGRT00001026151.1"; class_code "="; tss_id "TSS16234"; p_id "P10981";
LT883670v1	Cufflinks	exon	72750003	72750180	.	-	.	gene_id "XLOC_012403"; transcript_id "TCONS_00021980"; exon_number "23"; gene_name "ENSCGRG00001020605.1"; oId "ENSCGRT00001026151.1"; nearest_ref "ENSCGRT00001026151.1"; class_code "="; tss_id "TSS16234"; p_id "P10981";
LT883670v1	Cufflinks	exon	72750640	72750756	.	-	.	gene_id "XLOC_012403"; transcript_id "TCONS_00021980"; exon_number "24"; gene_name "ENSCGRG00001020605.1"; oId "ENSCGRT00001026151.1"; nearest_ref "ENSCGRT00001026151.1"; class_code "="; tss_id "TSS16234"; p_id "P10981";
LT883670v1	Cufflinks	exon	72751044	72751225	.	-	.	gene_id "XLOC_012403"; transcript_id "TCONS_00021980"; exon_number "25"; gene_name "ENSCGRG00001020605.1"; oId "ENSCGRT00001026151.1"; nearest_ref "ENSCGRT00001026151.1"; class_code "="; tss_id "TSS16234"; p_id "P10981";
LT883670v1	Cufflinks	exon	72756328	72756847	.	-	.	gene_id "XLOC_012403"; transcript_id "TCONS_00021980"; exon_number "26"; gene_name "ENSCGRG00001020605.1"; oId "ENSCGRT00001026151.1"; nearest_ref "ENSCGRT00001026151.1"; class_code "="; tss_id "TSS16234"; p_id "P10981";
LT883670v1	Cufflinks	exon	72759478	72759485	.	-	.	gene_id "XLOC_012402"; transcript_id "TCONS_00021978"; exon_number "2"; gene_name "ENSCGRG00001020605.1"; oId "CUFF.10426.2"; nearest_ref "ENSCGRT00001026151.1"; class_code "o"; tss_id "TSS16232";
LT883670v1	Cufflinks	exon	72785036	72785046	.	-	.	gene_id "XLOC_012401"; transcript_id "TCONS_00021976"; exon_number "3"; gene_name "ENSCGRG00001007037.1"; oId "CUFF.10418.3"; nearest_ref "ENSCGRT00001008245.1"; class_code "j"; tss_id "TSS16231";
LT883670v1	Cufflinks	exon	72868713	72868717	.	+	.	gene_id "XLOC_011979"; transcript_id "TCONS_00021218"; exon_number "3"; gene_name "ENSCGRG00001022085.1"; oId "CUFF.10417.1"; nearest_ref "ENSCGRT00001028337.1"; class_code "o"; tss_id "TSS15685";
LT883670v1	Cufflinks	exon	72956509	72956516	.	-	.	gene_id "XLOC_012402"; transcript_id "TCONS_00021979"; exon_number "2"; gene_name "ENSCGRG00001020605.1"; oId "CUFF.10426.1"; nearest_ref "ENSCGRT00001026151.1"; class_code "o"; tss_id "TSS16233";
LT883670v1	Cufflinks	exon	73108630	73108815	.	+	.	gene_id "XLOC_011981"; transcript_id "TCONS_00021224"; exon_number "1"; gene_name "ENSCGRG00001006704.1"; oId "CUFF.10215.1"; nearest_ref "ENSCGRT00001007854.1"; class_code "o"; tss_id "TSS15690";
LT883670v1	Cufflinks	exon	73109970	73111124	.	-	.	gene_id "XLOC_012404"; transcript_id "TCONS_00021982"; exon_number "1"; gene_name "ENSCGRG00001010171.1"; oId "ENSCGRT00001011870.1"; contained_in "TCONS_00021981"; nearest_ref "ENSCGRT00001011870.1"; class_code "="; tss_id "TSS16235"; p_id "P10982";
LT883670v1	Cufflinks	exon	73109970	73111124	.	-	.	gene_id "XLOC_012404"; transcript_id "TCONS_00021981"; exon_number "1"; gene_name "ENSCGRG00001010171.1"; oId "CUFF.10217.1"; nearest_ref "ENSCGRT00001011870.1"; class_code "="; tss_id "TSS16235"; p_id "P10982";
LT883670v1	Cufflinks	exon	73151489	73151593	.	+	.	gene_id "XLOC_011982"; transcript_id "TCONS_00021225"; exon_number "1"; gene_name "ENSCGRG00001006704.1"; oId "ENSCGRT00001007854.1"; nearest_ref "ENSCGRT00001007854.1"; class_code "="; tss_id "TSS15691";
LT883670v1	Cufflinks	exon	73200129	73200136	.	+	.	gene_id "XLOC_011981"; transcript_id "TCONS_00021224"; exon_number "2"; gene_name "ENSCGRG00001006704.1"; oId "CUFF.10215.1"; nearest_ref "ENSCGRT00001007854.1"; class_code "o"; tss_id "TSS15690";
LT883670v1	Cufflinks	exon	73556096	73556157	.	+	.	gene_id "XLOC_011983"; transcript_id "TCONS_00021226"; exon_number "1"; gene_name "ENSCGRG00001000497.1"; oId "ENSCGRT00001000658.1"; nearest_ref "ENSCGRT00001000658.1"; class_code "="; tss_id "TSS15692"; p_id "P10565";
LT883670v1	Cufflinks	exon	73646969	73647190	.	+	.	gene_id "XLOC_011983"; transcript_id "TCONS_00021226"; exon_number "2"; gene_name "ENSCGRG00001000497.1"; oId "ENSCGRT00001000658.1"; nearest_ref "ENSCGRT00001000658.1"; class_code "="; tss_id "TSS15692"; p_id "P10565";
LT883670v1	Cufflinks	exon	73662724	73662929	.	+	.	gene_id "XLOC_011983"; transcript_id "TCONS_00021226"; exon_number "3"; gene_name "ENSCGRG00001000497.1"; oId "ENSCGRT00001000658.1"; nearest_ref "ENSCGRT00001000658.1"; class_code "="; tss_id "TSS15692"; p_id "P10565";
LT883670v1	Cufflinks	exon	73663079	73663127	.	+	.	gene_id "XLOC_011983"; transcript_id "TCONS_00021226"; exon_number "4"; gene_name "ENSCGRG00001000497.1"; oId "ENSCGRT00001000658.1"; nearest_ref "ENSCGRT00001000658.1"; class_code "="; tss_id "TSS15692"; p_id "P10565";
LT883670v1	Cufflinks	exon	73664826	73664978	.	+	.	gene_id "XLOC_011983"; transcript_id "TCONS_00021226"; exon_number "5"; gene_name "ENSCGRG00001000497.1"; oId "ENSCGRT00001000658.1"; nearest_ref "ENSCGRT00001000658.1"; class_code "="; tss_id "TSS15692"; p_id "P10565";
LT883670v1	Cufflinks	exon	73665350	73665395	.	+	.	gene_id "XLOC_011983"; transcript_id "TCONS_00021226"; exon_number "6"; gene_name "ENSCGRG00001000497.1"; oId "ENSCGRT00001000658.1"; nearest_ref "ENSCGRT00001000658.1"; class_code "="; tss_id "TSS15692"; p_id "P10565";
LT883670v1	Cufflinks	exon	73667716	73667805	.	+	.	gene_id "XLOC_011983"; transcript_id "TCONS_00021226"; exon_number "7"; gene_name "ENSCGRG00001000497.1"; oId "ENSCGRT00001000658.1"; nearest_ref "ENSCGRT00001000658.1"; class_code "="; tss_id "TSS15692"; p_id "P10565";
LT883670v1	Cufflinks	exon	73668946	73669038	.	+	.	gene_id "XLOC_011983"; transcript_id "TCONS_00021226"; exon_number "8"; gene_name "ENSCGRG00001000497.1"; oId "ENSCGRT00001000658.1"; nearest_ref "ENSCGRT00001000658.1"; class_code "="; tss_id "TSS15692"; p_id "P10565";
LT883670v1	Cufflinks	exon	73671011	73671130	.	+	.	gene_id "XLOC_011983"; transcript_id "TCONS_00021226"; exon_number "9"; gene_name "ENSCGRG00001000497.1"; oId "ENSCGRT00001000658.1"; nearest_ref "ENSCGRT00001000658.1"; class_code "="; tss_id "TSS15692"; p_id "P10565";
LT883670v1	Cufflinks	exon	73671543	73671641	.	+	.	gene_id "XLOC_011983"; transcript_id "TCONS_00021226"; exon_number "10"; gene_name "ENSCGRG00001000497.1"; oId "ENSCGRT00001000658.1"; nearest_ref "ENSCGRT00001000658.1"; class_code "="; tss_id "TSS15692"; p_id "P10565";
LT883670v1	Cufflinks	exon	73672681	73672779	.	+	.	gene_id "XLOC_011983"; transcript_id "TCONS_00021226"; exon_number "11"; gene_name "ENSCGRG00001000497.1"; oId "ENSCGRT00001000658.1"; nearest_ref "ENSCGRT00001000658.1"; class_code "="; tss_id "TSS15692"; p_id "P10565";
LT883670v1	Cufflinks	exon	73674261	73674359	.	+	.	gene_id "XLOC_011983"; transcript_id "TCONS_00021226"; exon_number "12"; gene_name "ENSCGRG00001000497.1"; oId "ENSCGRT00001000658.1"; nearest_ref "ENSCGRT00001000658.1"; class_code "="; tss_id "TSS15692"; p_id "P10565";
LT883670v1	Cufflinks	exon	73675234	73675431	.	+	.	gene_id "XLOC_011983"; transcript_id "TCONS_00021226"; exon_number "13"; gene_name "ENSCGRG00001000497.1"; oId "ENSCGRT00001000658.1"; nearest_ref "ENSCGRT00001000658.1"; class_code "="; tss_id "TSS15692"; p_id "P10565";
LT883670v1	Cufflinks	exon	73676683	73676880	.	+	.	gene_id "XLOC_011983"; transcript_id "TCONS_00021226"; exon_number "14"; gene_name "ENSCGRG00001000497.1"; oId "ENSCGRT00001000658.1"; nearest_ref "ENSCGRT00001000658.1"; class_code "="; tss_id "TSS15692"; p_id "P10565";
LT883670v1	Cufflinks	exon	73681899	73682014	.	+	.	gene_id "XLOC_011983"; transcript_id "TCONS_00021226"; exon_number "15"; gene_name "ENSCGRG00001000497.1"; oId "ENSCGRT00001000658.1"; nearest_ref "ENSCGRT00001000658.1"; class_code "="; tss_id "TSS15692"; p_id "P10565";
LT883670v1	Cufflinks	exon	73693627	73693651	.	+	.	gene_id "XLOC_011983"; transcript_id "TCONS_00021226"; exon_number "16"; gene_name "ENSCGRG00001000497.1"; oId "ENSCGRT00001000658.1"; nearest_ref "ENSCGRT00001000658.1"; class_code "="; tss_id "TSS15692"; p_id "P10565";
LT883670v1	Cufflinks	exon	73695423	73695645	.	+	.	gene_id "XLOC_011983"; transcript_id "TCONS_00021226"; exon_number "17"; gene_name "ENSCGRG00001000497.1"; oId "ENSCGRT00001000658.1"; nearest_ref "ENSCGRT00001000658.1"; class_code "="; tss_id "TSS15692"; p_id "P10565";
LT883670v1	Cufflinks	exon	73696812	73697000	.	+	.	gene_id "XLOC_011983"; transcript_id "TCONS_00021226"; exon_number "18"; gene_name "ENSCGRG00001000497.1"; oId "ENSCGRT00001000658.1"; nearest_ref "ENSCGRT00001000658.1"; class_code "="; tss_id "TSS15692"; p_id "P10565";
LT883670v1	Cufflinks	exon	73698442	73698639	.	+	.	gene_id "XLOC_011983"; transcript_id "TCONS_00021226"; exon_number "19"; gene_name "ENSCGRG00001000497.1"; oId "ENSCGRT00001000658.1"; nearest_ref "ENSCGRT00001000658.1"; class_code "="; tss_id "TSS15692"; p_id "P10565";
LT883670v1	Cufflinks	exon	73699337	73699475	.	+	.	gene_id "XLOC_011983"; transcript_id "TCONS_00021226"; exon_number "20"; gene_name "ENSCGRG00001000497.1"; oId "ENSCGRT00001000658.1"; nearest_ref "ENSCGRT00001000658.1"; class_code "="; tss_id "TSS15692"; p_id "P10565";
LT883670v1	Cufflinks	exon	73701504	73701628	.	+	.	gene_id "XLOC_011983"; transcript_id "TCONS_00021226"; exon_number "21"; gene_name "ENSCGRG00001000497.1"; oId "ENSCGRT00001000658.1"; nearest_ref "ENSCGRT00001000658.1"; class_code "="; tss_id "TSS15692"; p_id "P10565";
LT883670v1	Cufflinks	exon	73701641	73701703	.	+	.	gene_id "XLOC_011983"; transcript_id "TCONS_00021226"; exon_number "22"; gene_name "ENSCGRG00001000497.1"; oId "ENSCGRT00001000658.1"; nearest_ref "ENSCGRT00001000658.1"; class_code "="; tss_id "TSS15692"; p_id "P10565";
LT883670v1	Cufflinks	exon	73701749	73701807	.	+	.	gene_id "XLOC_011983"; transcript_id "TCONS_00021226"; exon_number "23"; gene_name "ENSCGRG00001000497.1"; oId "ENSCGRT00001000658.1"; nearest_ref "ENSCGRT00001000658.1"; class_code "="; tss_id "TSS15692"; p_id "P10565";
LT883670v1	Cufflinks	exon	73706985	73708217	.	+	.	gene_id "XLOC_011983"; transcript_id "TCONS_00021226"; exon_number "24"; gene_name "ENSCGRG00001000497.1"; oId "ENSCGRT00001000658.1"; nearest_ref "ENSCGRT00001000658.1"; class_code "="; tss_id "TSS15692"; p_id "P10565";
LT883670v1	Cufflinks	exon	73729834	73729933	.	-	.	gene_id "XLOC_012405"; transcript_id "TCONS_00021983"; exon_number "1"; gene_name "ENSCGRG00001008665.1"; oId "ENSCGRT00001010085.1"; nearest_ref "ENSCGRT00001010085.1"; class_code "="; tss_id "TSS16236"; p_id "P10983";
LT883670v1	Cufflinks	exon	73730341	73730449	.	-	.	gene_id "XLOC_012405"; transcript_id "TCONS_00021983"; exon_number "2"; gene_name "ENSCGRG00001008665.1"; oId "ENSCGRT00001010085.1"; nearest_ref "ENSCGRT00001010085.1"; class_code "="; tss_id "TSS16236"; p_id "P10983";
LT883670v1	Cufflinks	exon	73731043	73731205	.	-	.	gene_id "XLOC_012405"; transcript_id "TCONS_00021983"; exon_number "3"; gene_name "ENSCGRG00001008665.1"; oId "ENSCGRT00001010085.1"; nearest_ref "ENSCGRT00001010085.1"; class_code "="; tss_id "TSS16236"; p_id "P10983";
LT883670v1	Cufflinks	exon	73731723	73731947	.	-	.	gene_id "XLOC_012405"; transcript_id "TCONS_00021983"; exon_number "4"; gene_name "ENSCGRG00001008665.1"; oId "ENSCGRT00001010085.1"; nearest_ref "ENSCGRT00001010085.1"; class_code "="; tss_id "TSS16236"; p_id "P10983";
LT883670v1	Cufflinks	exon	73734707	73734853	.	-	.	gene_id "XLOC_012405"; transcript_id "TCONS_00021983"; exon_number "5"; gene_name "ENSCGRG00001008665.1"; oId "ENSCGRT00001010085.1"; nearest_ref "ENSCGRT00001010085.1"; class_code "="; tss_id "TSS16236"; p_id "P10983";
LT883670v1	Cufflinks	exon	73734948	73735070	.	-	.	gene_id "XLOC_012405"; transcript_id "TCONS_00021983"; exon_number "6"; gene_name "ENSCGRG00001008665.1"; oId "ENSCGRT00001010085.1"; nearest_ref "ENSCGRT00001010085.1"; class_code "="; tss_id "TSS16236"; p_id "P10983";
LT883670v1	Cufflinks	exon	73735357	73735482	.	-	.	gene_id "XLOC_012405"; transcript_id "TCONS_00021983"; exon_number "7"; gene_name "ENSCGRG00001008665.1"; oId "ENSCGRT00001010085.1"; nearest_ref "ENSCGRT00001010085.1"; class_code "="; tss_id "TSS16236"; p_id "P10983";
LT883670v1	Cufflinks	exon	73745068	73745167	.	-	.	gene_id "XLOC_012406"; transcript_id "TCONS_00021984"; exon_number "1"; gene_name "ENSCGRG00001014152.1"; oId "ENSCGRT00001017090.1"; nearest_ref "ENSCGRT00001017090.1"; class_code "="; tss_id "TSS16237"; p_id "P10984";
LT883670v1	Cufflinks	exon	73745577	73745685	.	-	.	gene_id "XLOC_012406"; transcript_id "TCONS_00021984"; exon_number "2"; gene_name "ENSCGRG00001014152.1"; oId "ENSCGRT00001017090.1"; nearest_ref "ENSCGRT00001017090.1"; class_code "="; tss_id "TSS16237"; p_id "P10984";
LT883670v1	Cufflinks	exon	73746302	73746464	.	-	.	gene_id "XLOC_012406"; transcript_id "TCONS_00021984"; exon_number "3"; gene_name "ENSCGRG00001014152.1"; oId "ENSCGRT00001017090.1"; nearest_ref "ENSCGRT00001017090.1"; class_code "="; tss_id "TSS16237"; p_id "P10984";
LT883670v1	Cufflinks	exon	73746961	73747185	.	-	.	gene_id "XLOC_012406"; transcript_id "TCONS_00021984"; exon_number "4"; gene_name "ENSCGRG00001014152.1"; oId "ENSCGRT00001017090.1"; nearest_ref "ENSCGRT00001017090.1"; class_code "="; tss_id "TSS16237"; p_id "P10984";
LT883670v1	Cufflinks	exon	73747363	73747499	.	-	.	gene_id "XLOC_012406"; transcript_id "TCONS_00021984"; exon_number "5"; gene_name "ENSCGRG00001014152.1"; oId "ENSCGRT00001017090.1"; nearest_ref "ENSCGRT00001017090.1"; class_code "="; tss_id "TSS16237"; p_id "P10984";
LT883670v1	Cufflinks	exon	73747604	73747730	.	-	.	gene_id "XLOC_012406"; transcript_id "TCONS_00021984"; exon_number "6"; gene_name "ENSCGRG00001014152.1"; oId "ENSCGRT00001017090.1"; nearest_ref "ENSCGRT00001017090.1"; class_code "="; tss_id "TSS16237"; p_id "P10984";
LT883670v1	Cufflinks	exon	73748015	73748140	.	-	.	gene_id "XLOC_012406"; transcript_id "TCONS_00021984"; exon_number "7"; gene_name "ENSCGRG00001014152.1"; oId "ENSCGRT00001017090.1"; nearest_ref "ENSCGRT00001017090.1"; class_code "="; tss_id "TSS16237"; p_id "P10984";
LT883670v1	Cufflinks	exon	73760996	73761220	.	+	.	gene_id "XLOC_011984"; transcript_id "TCONS_00021227"; exon_number "1"; gene_name "ENSCGRG00001019274.1"; oId "ENSCGRT00001024235.1"; nearest_ref "ENSCGRT00001024235.1"; class_code "="; tss_id "TSS15693"; p_id "P10566";
LT883670v1	Cufflinks	exon	73761674	73761836	.	+	.	gene_id "XLOC_011984"; transcript_id "TCONS_00021227"; exon_number "2"; gene_name "ENSCGRG00001019274.1"; oId "ENSCGRT00001024235.1"; nearest_ref "ENSCGRT00001024235.1"; class_code "="; tss_id "TSS15693"; p_id "P10566";
LT883670v1	Cufflinks	exon	73762282	73762390	.	+	.	gene_id "XLOC_011984"; transcript_id "TCONS_00021227"; exon_number "3"; gene_name "ENSCGRG00001019274.1"; oId "ENSCGRT00001024235.1"; nearest_ref "ENSCGRT00001024235.1"; class_code "="; tss_id "TSS15693"; p_id "P10566";
LT883670v1	Cufflinks	exon	73762668	73762767	.	+	.	gene_id "XLOC_011984"; transcript_id "TCONS_00021227"; exon_number "4"; gene_name "ENSCGRG00001019274.1"; oId "ENSCGRT00001024235.1"; nearest_ref "ENSCGRT00001024235.1"; class_code "="; tss_id "TSS15693"; p_id "P10566";
LT883670v1	Cufflinks	exon	73773999	73774373	.	-	.	gene_id "XLOC_012407"; transcript_id "TCONS_00021985"; exon_number "1"; gene_name "ENSCGRG00001023066.1"; oId "ENSCGRT00001029721.1"; nearest_ref "ENSCGRT00001029721.1"; class_code "="; tss_id "TSS16238"; p_id "P10985";
LT883670v1	Cufflinks	exon	73774675	73774792	.	-	.	gene_id "XLOC_012407"; transcript_id "TCONS_00021985"; exon_number "2"; gene_name "ENSCGRG00001023066.1"; oId "ENSCGRT00001029721.1"; nearest_ref "ENSCGRT00001029721.1"; class_code "="; tss_id "TSS16238"; p_id "P10985";
LT883670v1	Cufflinks	exon	73775694	73775856	.	-	.	gene_id "XLOC_012407"; transcript_id "TCONS_00021985"; exon_number "3"; gene_name "ENSCGRG00001023066.1"; oId "ENSCGRT00001029721.1"; nearest_ref "ENSCGRT00001029721.1"; class_code "="; tss_id "TSS16238"; p_id "P10985";
LT883670v1	Cufflinks	exon	73783313	73783537	.	-	.	gene_id "XLOC_012407"; transcript_id "TCONS_00021985"; exon_number "4"; gene_name "ENSCGRG00001023066.1"; oId "ENSCGRT00001029721.1"; nearest_ref "ENSCGRT00001029721.1"; class_code "="; tss_id "TSS16238"; p_id "P10985";
LT883670v1	Cufflinks	exon	73783728	73783874	.	-	.	gene_id "XLOC_012407"; transcript_id "TCONS_00021985"; exon_number "5"; gene_name "ENSCGRG00001023066.1"; oId "ENSCGRT00001029721.1"; nearest_ref "ENSCGRT00001029721.1"; class_code "="; tss_id "TSS16238"; p_id "P10985";
LT883670v1	Cufflinks	exon	73783963	73784085	.	-	.	gene_id "XLOC_012407"; transcript_id "TCONS_00021985"; exon_number "6"; gene_name "ENSCGRG00001023066.1"; oId "ENSCGRT00001029721.1"; nearest_ref "ENSCGRT00001029721.1"; class_code "="; tss_id "TSS16238"; p_id "P10985";
LT883670v1	Cufflinks	exon	73784392	73784528	.	-	.	gene_id "XLOC_012407"; transcript_id "TCONS_00021985"; exon_number "7"; gene_name "ENSCGRG00001023066.1"; oId "ENSCGRT00001029721.1"; nearest_ref "ENSCGRT00001029721.1"; class_code "="; tss_id "TSS16238"; p_id "P10985";
LT883670v1	Cufflinks	exon	73787719	73787826	.	-	.	gene_id "XLOC_012407"; transcript_id "TCONS_00021985"; exon_number "8"; gene_name "ENSCGRG00001023066.1"; oId "ENSCGRT00001029721.1"; nearest_ref "ENSCGRT00001029721.1"; class_code "="; tss_id "TSS16238"; p_id "P10985";
LT883670v1	Cufflinks	exon	73826567	73826690	.	+	.	gene_id "XLOC_011985"; transcript_id "TCONS_00021228"; exon_number "1"; oId "CUFF.10228.1"; class_code "u"; tss_id "TSS15694";
LT883670v1	Cufflinks	exon	73826985	73827107	.	+	.	gene_id "XLOC_011985"; transcript_id "TCONS_00021228"; exon_number "2"; oId "CUFF.10228.1"; class_code "u"; tss_id "TSS15694";
LT883670v1	Cufflinks	exon	73827201	73827319	.	+	.	gene_id "XLOC_011985"; transcript_id "TCONS_00021228"; exon_number "3"; oId "CUFF.10228.1"; class_code "u"; tss_id "TSS15694";
LT883670v1	Cufflinks	exon	73891138	73891318	.	-	.	gene_id "XLOC_012408"; transcript_id "TCONS_00021986"; exon_number "1"; gene_name "ENSCGRG00001024602.1"; oId "CUFF.10229.2"; nearest_ref "ENSCGRT00001031903.1"; class_code "j"; tss_id "TSS16239";
LT883670v1	Cufflinks	exon	73891138	73891318	.	-	.	gene_id "XLOC_012408"; transcript_id "TCONS_00021987"; exon_number "1"; gene_name "ENSCGRG00001024602.1"; oId "ENSCGRT00001031903.1"; nearest_ref "ENSCGRT00001031903.1"; class_code "="; tss_id "TSS16240"; p_id "P10986";
LT883670v1	Cufflinks	exon	73891416	73891538	.	-	.	gene_id "XLOC_012408"; transcript_id "TCONS_00021986"; exon_number "2"; gene_name "ENSCGRG00001024602.1"; oId "CUFF.10229.2"; nearest_ref "ENSCGRT00001031903.1"; class_code "j"; tss_id "TSS16239";
LT883670v1	Cufflinks	exon	73891416	73891538	.	-	.	gene_id "XLOC_012408"; transcript_id "TCONS_00021987"; exon_number "2"; gene_name "ENSCGRG00001024602.1"; oId "ENSCGRT00001031903.1"; nearest_ref "ENSCGRT00001031903.1"; class_code "="; tss_id "TSS16240"; p_id "P10986";
LT883670v1	Cufflinks	exon	73891788	73891875	.	-	.	gene_id "XLOC_012408"; transcript_id "TCONS_00021986"; exon_number "3"; gene_name "ENSCGRG00001024602.1"; oId "CUFF.10229.2"; nearest_ref "ENSCGRT00001031903.1"; class_code "j"; tss_id "TSS16239";
LT883670v1	Cufflinks	exon	73891788	73891902	.	-	.	gene_id "XLOC_012408"; transcript_id "TCONS_00021987"; exon_number "3"; gene_name "ENSCGRG00001024602.1"; oId "ENSCGRT00001031903.1"; nearest_ref "ENSCGRT00001031903.1"; class_code "="; tss_id "TSS16240"; p_id "P10986";
LT883670v1	Cufflinks	exon	73892722	73892757	.	-	.	gene_id "XLOC_012408"; transcript_id "TCONS_00021986"; exon_number "4"; gene_name "ENSCGRG00001024602.1"; oId "CUFF.10229.2"; nearest_ref "ENSCGRT00001031903.1"; class_code "j"; tss_id "TSS16239";
LT883670v1	Cufflinks	exon	73916381	73916580	.	-	.	gene_id "XLOC_012408"; transcript_id "TCONS_00021987"; exon_number "4"; gene_name "ENSCGRG00001024602.1"; oId "ENSCGRT00001031903.1"; nearest_ref "ENSCGRT00001031903.1"; class_code "="; tss_id "TSS16240"; p_id "P10986";
LT883670v1	Cufflinks	exon	73927748	73928013	.	-	.	gene_id "XLOC_012409"; transcript_id "TCONS_00021988"; exon_number "1"; gene_name "ENSCGRG00001015895.1"; oId "ENSCGRT00001019482.1"; nearest_ref "ENSCGRT00001019482.1"; class_code "="; tss_id "TSS16241"; p_id "P10987";
LT883670v1	Cufflinks	exon	73928324	73928446	.	-	.	gene_id "XLOC_012409"; transcript_id "TCONS_00021988"; exon_number "2"; gene_name "ENSCGRG00001015895.1"; oId "ENSCGRT00001019482.1"; nearest_ref "ENSCGRT00001019482.1"; class_code "="; tss_id "TSS16241"; p_id "P10987";
LT883670v1	Cufflinks	exon	73928542	73928664	.	-	.	gene_id "XLOC_012409"; transcript_id "TCONS_00021988"; exon_number "3"; gene_name "ENSCGRG00001015895.1"; oId "ENSCGRT00001019482.1"; nearest_ref "ENSCGRT00001019482.1"; class_code "="; tss_id "TSS16241"; p_id "P10987";
LT883670v1	Cufflinks	exon	73928922	73929047	.	-	.	gene_id "XLOC_012409"; transcript_id "TCONS_00021988"; exon_number "4"; gene_name "ENSCGRG00001015895.1"; oId "ENSCGRT00001019482.1"; nearest_ref "ENSCGRT00001019482.1"; class_code "="; tss_id "TSS16241"; p_id "P10987";
LT883670v1	Cufflinks	exon	73929399	73929466	.	-	.	gene_id "XLOC_012409"; transcript_id "TCONS_00021988"; exon_number "5"; gene_name "ENSCGRG00001015895.1"; oId "ENSCGRT00001019482.1"; nearest_ref "ENSCGRT00001019482.1"; class_code "="; tss_id "TSS16241"; p_id "P10987";
LT883670v1	Cufflinks	exon	73984190	73984292	.	-	.	gene_id "XLOC_012410"; transcript_id "TCONS_00021989"; exon_number "1"; gene_name "ENSCGRG00001024764.1"; oId "ENSCGRT00001032138.1"; nearest_ref "ENSCGRT00001032138.1"; class_code "="; tss_id "TSS16242"; p_id "P10988";
LT883670v1	Cufflinks	exon	73985075	73985192	.	-	.	gene_id "XLOC_012410"; transcript_id "TCONS_00021989"; exon_number "2"; gene_name "ENSCGRG00001024764.1"; oId "ENSCGRT00001032138.1"; nearest_ref "ENSCGRT00001032138.1"; class_code "="; tss_id "TSS16242"; p_id "P10988";
LT883670v1	Cufflinks	exon	73985939	73986101	.	-	.	gene_id "XLOC_012410"; transcript_id "TCONS_00021989"; exon_number "3"; gene_name "ENSCGRG00001024764.1"; oId "ENSCGRT00001032138.1"; nearest_ref "ENSCGRT00001032138.1"; class_code "="; tss_id "TSS16242"; p_id "P10988";
LT883670v1	Cufflinks	exon	73986555	73986779	.	-	.	gene_id "XLOC_012410"; transcript_id "TCONS_00021989"; exon_number "4"; gene_name "ENSCGRG00001024764.1"; oId "ENSCGRT00001032138.1"; nearest_ref "ENSCGRT00001032138.1"; class_code "="; tss_id "TSS16242"; p_id "P10988";
LT883670v1	Cufflinks	exon	73987343	73987468	.	-	.	gene_id "XLOC_012410"; transcript_id "TCONS_00021989"; exon_number "5"; gene_name "ENSCGRG00001024764.1"; oId "ENSCGRT00001032138.1"; nearest_ref "ENSCGRT00001032138.1"; class_code "="; tss_id "TSS16242"; p_id "P10988";
LT883670v1	Cufflinks	exon	74016573	74016688	.	-	.	gene_id "XLOC_012411"; transcript_id "TCONS_00021990"; exon_number "1"; gene_name "ENSCGRG00001002399.1"; oId "ENSCGRT00001002927.1"; nearest_ref "ENSCGRT00001002927.1"; class_code "="; tss_id "TSS16243"; p_id "P10989";
LT883670v1	Cufflinks	exon	74017292	74017454	.	-	.	gene_id "XLOC_012411"; transcript_id "TCONS_00021990"; exon_number "2"; gene_name "ENSCGRG00001002399.1"; oId "ENSCGRT00001002927.1"; nearest_ref "ENSCGRT00001002927.1"; class_code "="; tss_id "TSS16243"; p_id "P10989";
LT883670v1	Cufflinks	exon	74017930	74018144	.	-	.	gene_id "XLOC_012411"; transcript_id "TCONS_00021990"; exon_number "3"; gene_name "ENSCGRG00001002399.1"; oId "ENSCGRT00001002927.1"; nearest_ref "ENSCGRT00001002927.1"; class_code "="; tss_id "TSS16243"; p_id "P10989";
LT883670v1	Cufflinks	exon	74018756	74018866	.	-	.	gene_id "XLOC_012411"; transcript_id "TCONS_00021990"; exon_number "4"; gene_name "ENSCGRG00001002399.1"; oId "ENSCGRT00001002927.1"; nearest_ref "ENSCGRT00001002927.1"; class_code "="; tss_id "TSS16243"; p_id "P10989";
LT883670v1	Cufflinks	exon	74018966	74019095	.	-	.	gene_id "XLOC_012411"; transcript_id "TCONS_00021990"; exon_number "5"; gene_name "ENSCGRG00001002399.1"; oId "ENSCGRT00001002927.1"; nearest_ref "ENSCGRT00001002927.1"; class_code "="; tss_id "TSS16243"; p_id "P10989";
LT883670v1	Cufflinks	exon	74019386	74019511	.	-	.	gene_id "XLOC_012411"; transcript_id "TCONS_00021990"; exon_number "6"; gene_name "ENSCGRG00001002399.1"; oId "ENSCGRT00001002927.1"; nearest_ref "ENSCGRT00001002927.1"; class_code "="; tss_id "TSS16243"; p_id "P10989";
LT883670v1	Cufflinks	exon	74046890	74046989	.	-	.	gene_id "XLOC_012412"; transcript_id "TCONS_00021991"; exon_number "1"; gene_name "ENSCGRG00001022925.1"; oId "ENSCGRT00001029516.1"; nearest_ref "ENSCGRT00001029516.1"; class_code "="; tss_id "TSS16244"; p_id "P10990";
LT883670v1	Cufflinks	exon	74047810	74047927	.	-	.	gene_id "XLOC_012412"; transcript_id "TCONS_00021991"; exon_number "2"; gene_name "ENSCGRG00001022925.1"; oId "ENSCGRT00001029516.1"; nearest_ref "ENSCGRT00001029516.1"; class_code "="; tss_id "TSS16244"; p_id "P10990";
LT883670v1	Cufflinks	exon	74048517	74048679	.	-	.	gene_id "XLOC_012412"; transcript_id "TCONS_00021991"; exon_number "3"; gene_name "ENSCGRG00001022925.1"; oId "ENSCGRT00001029516.1"; nearest_ref "ENSCGRT00001029516.1"; class_code "="; tss_id "TSS16244"; p_id "P10990";
LT883670v1	Cufflinks	exon	74049117	74049341	.	-	.	gene_id "XLOC_012412"; transcript_id "TCONS_00021991"; exon_number "4"; gene_name "ENSCGRG00001022925.1"; oId "ENSCGRT00001029516.1"; nearest_ref "ENSCGRT00001029516.1"; class_code "="; tss_id "TSS16244"; p_id "P10990";
LT883670v1	Cufflinks	exon	74049799	74049948	.	-	.	gene_id "XLOC_012412"; transcript_id "TCONS_00021991"; exon_number "5"; gene_name "ENSCGRG00001022925.1"; oId "ENSCGRT00001029516.1"; nearest_ref "ENSCGRT00001029516.1"; class_code "="; tss_id "TSS16244"; p_id "P10990";
LT883670v1	Cufflinks	exon	74050044	74050127	.	-	.	gene_id "XLOC_012412"; transcript_id "TCONS_00021991"; exon_number "6"; gene_name "ENSCGRG00001022925.1"; oId "ENSCGRT00001029516.1"; nearest_ref "ENSCGRT00001029516.1"; class_code "="; tss_id "TSS16244"; p_id "P10990";
LT883670v1	Cufflinks	exon	74082549	74082648	.	-	.	gene_id "XLOC_012413"; transcript_id "TCONS_00021992"; exon_number "1"; gene_name "ENSCGRG00001013704.1"; oId "ENSCGRT00001016493.1"; nearest_ref "ENSCGRT00001016493.1"; class_code "="; tss_id "TSS16245"; p_id "P10991";
LT883670v1	Cufflinks	exon	74083613	74083730	.	-	.	gene_id "XLOC_012413"; transcript_id "TCONS_00021992"; exon_number "2"; gene_name "ENSCGRG00001013704.1"; oId "ENSCGRT00001016493.1"; nearest_ref "ENSCGRT00001016493.1"; class_code "="; tss_id "TSS16245"; p_id "P10991";
LT883670v1	Cufflinks	exon	74084473	74084635	.	-	.	gene_id "XLOC_012413"; transcript_id "TCONS_00021992"; exon_number "3"; gene_name "ENSCGRG00001013704.1"; oId "ENSCGRT00001016493.1"; nearest_ref "ENSCGRT00001016493.1"; class_code "="; tss_id "TSS16245"; p_id "P10991";
LT883670v1	Cufflinks	exon	74085108	74085332	.	-	.	gene_id "XLOC_012413"; transcript_id "TCONS_00021992"; exon_number "4"; gene_name "ENSCGRG00001013704.1"; oId "ENSCGRT00001016493.1"; nearest_ref "ENSCGRT00001016493.1"; class_code "="; tss_id "TSS16245"; p_id "P10991";
LT883670v1	Cufflinks	exon	74085757	74085903	.	-	.	gene_id "XLOC_012413"; transcript_id "TCONS_00021992"; exon_number "5"; gene_name "ENSCGRG00001013704.1"; oId "ENSCGRT00001016493.1"; nearest_ref "ENSCGRT00001016493.1"; class_code "="; tss_id "TSS16245"; p_id "P10991";
LT883670v1	Cufflinks	exon	74086105	74086227	.	-	.	gene_id "XLOC_012413"; transcript_id "TCONS_00021992"; exon_number "6"; gene_name "ENSCGRG00001013704.1"; oId "ENSCGRT00001016493.1"; nearest_ref "ENSCGRT00001016493.1"; class_code "="; tss_id "TSS16245"; p_id "P10991";
LT883670v1	Cufflinks	exon	74086518	74086643	.	-	.	gene_id "XLOC_012413"; transcript_id "TCONS_00021992"; exon_number "7"; gene_name "ENSCGRG00001013704.1"; oId "ENSCGRT00001016493.1"; nearest_ref "ENSCGRT00001016493.1"; class_code "="; tss_id "TSS16245"; p_id "P10991";
LT883670v1	Cufflinks	exon	74245749	74245943	.	-	.	gene_id "XLOC_012414"; transcript_id "TCONS_00021993"; exon_number "1"; gene_name "ENSCGRG00001022515.1"; oId "ENSCGRT00001028939.1"; nearest_ref "ENSCGRT00001028939.1"; class_code "="; tss_id "TSS16246"; p_id "P10992";
LT883670v1	Cufflinks	exon	74248081	74248200	.	-	.	gene_id "XLOC_012414"; transcript_id "TCONS_00021993"; exon_number "2"; gene_name "ENSCGRG00001022515.1"; oId "ENSCGRT00001028939.1"; nearest_ref "ENSCGRT00001028939.1"; class_code "="; tss_id "TSS16246"; p_id "P10992";
LT883670v1	Cufflinks	exon	74249431	74249568	.	-	.	gene_id "XLOC_012414"; transcript_id "TCONS_00021993"; exon_number "3"; gene_name "ENSCGRG00001022515.1"; oId "ENSCGRT00001028939.1"; nearest_ref "ENSCGRT00001028939.1"; class_code "="; tss_id "TSS16246"; p_id "P10992";
LT883670v1	Cufflinks	exon	74252230	74252370	.	-	.	gene_id "XLOC_012414"; transcript_id "TCONS_00021993"; exon_number "4"; gene_name "ENSCGRG00001022515.1"; oId "ENSCGRT00001028939.1"; nearest_ref "ENSCGRT00001028939.1"; class_code "="; tss_id "TSS16246"; p_id "P10992";
LT883670v1	Cufflinks	exon	74255951	74256043	.	-	.	gene_id "XLOC_012414"; transcript_id "TCONS_00021993"; exon_number "5"; gene_name "ENSCGRG00001022515.1"; oId "ENSCGRT00001028939.1"; nearest_ref "ENSCGRT00001028939.1"; class_code "="; tss_id "TSS16246"; p_id "P10992";
LT883670v1	Cufflinks	exon	74257837	74257999	.	-	.	gene_id "XLOC_012414"; transcript_id "TCONS_00021993"; exon_number "6"; gene_name "ENSCGRG00001022515.1"; oId "ENSCGRT00001028939.1"; nearest_ref "ENSCGRT00001028939.1"; class_code "="; tss_id "TSS16246"; p_id "P10992";
LT883670v1	Cufflinks	exon	74261368	74261537	.	-	.	gene_id "XLOC_012414"; transcript_id "TCONS_00021993"; exon_number "7"; gene_name "ENSCGRG00001022515.1"; oId "ENSCGRT00001028939.1"; nearest_ref "ENSCGRT00001028939.1"; class_code "="; tss_id "TSS16246"; p_id "P10992";
LT883670v1	Cufflinks	exon	74264832	74265023	.	-	.	gene_id "XLOC_012415"; transcript_id "TCONS_00021994"; exon_number "1"; gene_name "ENSCGRG00001009150.1"; oId "ENSCGRT00001010624.1"; nearest_ref "ENSCGRT00001010624.1"; class_code "="; tss_id "TSS16247"; p_id "P10993";
LT883670v1	Cufflinks	exon	74266827	74266946	.	-	.	gene_id "XLOC_012415"; transcript_id "TCONS_00021994"; exon_number "2"; gene_name "ENSCGRG00001009150.1"; oId "ENSCGRT00001010624.1"; nearest_ref "ENSCGRT00001010624.1"; class_code "="; tss_id "TSS16247"; p_id "P10993";
LT883670v1	Cufflinks	exon	74268277	74268420	.	-	.	gene_id "XLOC_012415"; transcript_id "TCONS_00021994"; exon_number "3"; gene_name "ENSCGRG00001009150.1"; oId "ENSCGRT00001010624.1"; nearest_ref "ENSCGRT00001010624.1"; class_code "="; tss_id "TSS16247"; p_id "P10993";
LT883670v1	Cufflinks	exon	74270478	74270570	.	-	.	gene_id "XLOC_012415"; transcript_id "TCONS_00021994"; exon_number "4"; gene_name "ENSCGRG00001009150.1"; oId "ENSCGRT00001010624.1"; nearest_ref "ENSCGRT00001010624.1"; class_code "="; tss_id "TSS16247"; p_id "P10993";
LT883670v1	Cufflinks	exon	74272793	74272955	.	-	.	gene_id "XLOC_012415"; transcript_id "TCONS_00021994"; exon_number "5"; gene_name "ENSCGRG00001009150.1"; oId "ENSCGRT00001010624.1"; nearest_ref "ENSCGRT00001010624.1"; class_code "="; tss_id "TSS16247"; p_id "P10993";
LT883670v1	Cufflinks	exon	74285522	74285691	.	-	.	gene_id "XLOC_012415"; transcript_id "TCONS_00021994"; exon_number "6"; gene_name "ENSCGRG00001009150.1"; oId "ENSCGRT00001010624.1"; nearest_ref "ENSCGRT00001010624.1"; class_code "="; tss_id "TSS16247"; p_id "P10993";
LT883670v1	Cufflinks	exon	74337090	74337352	.	-	.	gene_id "XLOC_012416"; transcript_id "TCONS_00021995"; exon_number "1"; gene_name "ENSCGRG00001005465.1"; oId "ENSCGRT00001006452.1"; nearest_ref "ENSCGRT00001006452.1"; class_code "="; tss_id "TSS16248";
LT883670v1	Cufflinks	exon	74386525	74386537	.	+	.	gene_id "XLOC_011986"; transcript_id "TCONS_00021229"; exon_number "1"; gene_name "ENSCGRG00001012713.1"; oId "CUFF.10360.1"; nearest_ref "ENSCGRT00001015189.1"; class_code "o"; tss_id "TSS15695";
LT883670v1	Cufflinks	exon	74418136	74418932	.	+	.	gene_id "XLOC_011987"; transcript_id "TCONS_00021232"; exon_number "1"; gene_name "ENSCGRG00001012713.1"; oId "ENSCGRT00001015189.1"; nearest_ref "ENSCGRT00001015189.1"; class_code "="; tss_id "TSS15696"; p_id "P10567";
LT883670v1	Cufflinks	exon	74418136	74418932	.	+	.	gene_id "XLOC_011987"; transcript_id "TCONS_00021233"; exon_number "1"; gene_name "ENSCGRG00001012713.1"; oId "ENSCGRT00001015197.1"; nearest_ref "ENSCGRT00001015197.1"; class_code "="; tss_id "TSS15696"; p_id "P10568";
LT883670v1	Cufflinks	exon	74418136	74418932	.	+	.	gene_id "XLOC_011987"; transcript_id "TCONS_00021231"; exon_number "1"; gene_name "ENSCGRG00001012713.1"; oId "CUFF.10365.4"; nearest_ref "ENSCGRT00001015189.1"; class_code "j"; tss_id "TSS15696";
LT883670v1	Cufflinks	exon	74418136	74418932	.	+	.	gene_id "XLOC_011987"; transcript_id "TCONS_00021230"; exon_number "1"; gene_name "ENSCGRG00001012713.1"; oId "CUFF.10365.3"; nearest_ref "ENSCGRT00001015189.1"; class_code "j"; tss_id "TSS15696";
LT883670v1	Cufflinks	exon	74426766	74426932	.	+	.	gene_id "XLOC_011987"; transcript_id "TCONS_00021232"; exon_number "2"; gene_name "ENSCGRG00001012713.1"; oId "ENSCGRT00001015189.1"; nearest_ref "ENSCGRT00001015189.1"; class_code "="; tss_id "TSS15696"; p_id "P10567";
LT883670v1	Cufflinks	exon	74426766	74426932	.	+	.	gene_id "XLOC_011987"; transcript_id "TCONS_00021233"; exon_number "2"; gene_name "ENSCGRG00001012713.1"; oId "ENSCGRT00001015197.1"; nearest_ref "ENSCGRT00001015197.1"; class_code "="; tss_id "TSS15696"; p_id "P10568";
LT883670v1	Cufflinks	exon	74426766	74426932	.	+	.	gene_id "XLOC_011987"; transcript_id "TCONS_00021231"; exon_number "2"; gene_name "ENSCGRG00001012713.1"; oId "CUFF.10365.4"; nearest_ref "ENSCGRT00001015189.1"; class_code "j"; tss_id "TSS15696";
LT883670v1	Cufflinks	exon	74426766	74426932	.	+	.	gene_id "XLOC_011987"; transcript_id "TCONS_00021230"; exon_number "2"; gene_name "ENSCGRG00001012713.1"; oId "CUFF.10365.3"; nearest_ref "ENSCGRT00001015189.1"; class_code "j"; tss_id "TSS15696";
LT883670v1	Cufflinks	exon	74443628	74443781	.	+	.	gene_id "XLOC_011987"; transcript_id "TCONS_00021232"; exon_number "3"; gene_name "ENSCGRG00001012713.1"; oId "ENSCGRT00001015189.1"; nearest_ref "ENSCGRT00001015189.1"; class_code "="; tss_id "TSS15696"; p_id "P10567";
LT883670v1	Cufflinks	exon	74443628	74443796	.	+	.	gene_id "XLOC_011987"; transcript_id "TCONS_00021233"; exon_number "3"; gene_name "ENSCGRG00001012713.1"; oId "ENSCGRT00001015197.1"; nearest_ref "ENSCGRT00001015197.1"; class_code "="; tss_id "TSS15696"; p_id "P10568";
LT883670v1	Cufflinks	exon	74443628	74443796	.	+	.	gene_id "XLOC_011987"; transcript_id "TCONS_00021231"; exon_number "3"; gene_name "ENSCGRG00001012713.1"; oId "CUFF.10365.4"; nearest_ref "ENSCGRT00001015189.1"; class_code "j"; tss_id "TSS15696";
LT883670v1	Cufflinks	exon	74443628	74443781	.	+	.	gene_id "XLOC_011987"; transcript_id "TCONS_00021230"; exon_number "3"; gene_name "ENSCGRG00001012713.1"; oId "CUFF.10365.3"; nearest_ref "ENSCGRT00001015189.1"; class_code "j"; tss_id "TSS15696";
LT883670v1	Cufflinks	exon	74449491	74449736	.	+	.	gene_id "XLOC_011987"; transcript_id "TCONS_00021232"; exon_number "4"; gene_name "ENSCGRG00001012713.1"; oId "ENSCGRT00001015189.1"; nearest_ref "ENSCGRT00001015189.1"; class_code "="; tss_id "TSS15696"; p_id "P10567";
LT883670v1	Cufflinks	exon	74449491	74449736	.	+	.	gene_id "XLOC_011987"; transcript_id "TCONS_00021230"; exon_number "4"; gene_name "ENSCGRG00001012713.1"; oId "CUFF.10365.3"; nearest_ref "ENSCGRT00001015189.1"; class_code "j"; tss_id "TSS15696";
LT883670v1	Cufflinks	exon	74449509	74449736	.	+	.	gene_id "XLOC_011987"; transcript_id "TCONS_00021233"; exon_number "4"; gene_name "ENSCGRG00001012713.1"; oId "ENSCGRT00001015197.1"; nearest_ref "ENSCGRT00001015197.1"; class_code "="; tss_id "TSS15696"; p_id "P10568";
LT883670v1	Cufflinks	exon	74449509	74449736	.	+	.	gene_id "XLOC_011987"; transcript_id "TCONS_00021231"; exon_number "4"; gene_name "ENSCGRG00001012713.1"; oId "CUFF.10365.4"; nearest_ref "ENSCGRT00001015189.1"; class_code "j"; tss_id "TSS15696";
LT883670v1	Cufflinks	exon	74518420	74518609	.	+	.	gene_id "XLOC_011987"; transcript_id "TCONS_00021232"; exon_number "5"; gene_name "ENSCGRG00001012713.1"; oId "ENSCGRT00001015189.1"; nearest_ref "ENSCGRT00001015189.1"; class_code "="; tss_id "TSS15696"; p_id "P10567";
LT883670v1	Cufflinks	exon	74518420	74518609	.	+	.	gene_id "XLOC_011987"; transcript_id "TCONS_00021233"; exon_number "5"; gene_name "ENSCGRG00001012713.1"; oId "ENSCGRT00001015197.1"; nearest_ref "ENSCGRT00001015197.1"; class_code "="; tss_id "TSS15696"; p_id "P10568";
LT883670v1	Cufflinks	exon	74518420	74518609	.	+	.	gene_id "XLOC_011987"; transcript_id "TCONS_00021231"; exon_number "5"; gene_name "ENSCGRG00001012713.1"; oId "CUFF.10365.4"; nearest_ref "ENSCGRT00001015189.1"; class_code "j"; tss_id "TSS15696";
LT883670v1	Cufflinks	exon	74518420	74518609	.	+	.	gene_id "XLOC_011987"; transcript_id "TCONS_00021230"; exon_number "5"; gene_name "ENSCGRG00001012713.1"; oId "CUFF.10365.3"; nearest_ref "ENSCGRT00001015189.1"; class_code "j"; tss_id "TSS15696";
LT883670v1	Cufflinks	exon	74523180	74523286	.	+	.	gene_id "XLOC_011987"; transcript_id "TCONS_00021232"; exon_number "6"; gene_name "ENSCGRG00001012713.1"; oId "ENSCGRT00001015189.1"; nearest_ref "ENSCGRT00001015189.1"; class_code "="; tss_id "TSS15696"; p_id "P10567";
LT883670v1	Cufflinks	exon	74523180	74523286	.	+	.	gene_id "XLOC_011987"; transcript_id "TCONS_00021233"; exon_number "6"; gene_name "ENSCGRG00001012713.1"; oId "ENSCGRT00001015197.1"; nearest_ref "ENSCGRT00001015197.1"; class_code "="; tss_id "TSS15696"; p_id "P10568";
LT883670v1	Cufflinks	exon	74523180	74523286	.	+	.	gene_id "XLOC_011987"; transcript_id "TCONS_00021231"; exon_number "6"; gene_name "ENSCGRG00001012713.1"; oId "CUFF.10365.4"; nearest_ref "ENSCGRT00001015189.1"; class_code "j"; tss_id "TSS15696";
LT883670v1	Cufflinks	exon	74523180	74523286	.	+	.	gene_id "XLOC_011987"; transcript_id "TCONS_00021230"; exon_number "6"; gene_name "ENSCGRG00001012713.1"; oId "CUFF.10365.3"; nearest_ref "ENSCGRT00001015189.1"; class_code "j"; tss_id "TSS15696";
LT883670v1	Cufflinks	exon	74547261	74547363	.	+	.	gene_id "XLOC_011987"; transcript_id "TCONS_00021232"; exon_number "7"; gene_name "ENSCGRG00001012713.1"; oId "ENSCGRT00001015189.1"; nearest_ref "ENSCGRT00001015189.1"; class_code "="; tss_id "TSS15696"; p_id "P10567";
LT883670v1	Cufflinks	exon	74547261	74547363	.	+	.	gene_id "XLOC_011987"; transcript_id "TCONS_00021233"; exon_number "7"; gene_name "ENSCGRG00001012713.1"; oId "ENSCGRT00001015197.1"; nearest_ref "ENSCGRT00001015197.1"; class_code "="; tss_id "TSS15696"; p_id "P10568";
LT883670v1	Cufflinks	exon	74547261	74547363	.	+	.	gene_id "XLOC_011987"; transcript_id "TCONS_00021231"; exon_number "7"; gene_name "ENSCGRG00001012713.1"; oId "CUFF.10365.4"; nearest_ref "ENSCGRT00001015189.1"; class_code "j"; tss_id "TSS15696";
LT883670v1	Cufflinks	exon	74547261	74547363	.	+	.	gene_id "XLOC_011987"; transcript_id "TCONS_00021230"; exon_number "7"; gene_name "ENSCGRG00001012713.1"; oId "CUFF.10365.3"; nearest_ref "ENSCGRT00001015189.1"; class_code "j"; tss_id "TSS15696";
LT883670v1	Cufflinks	exon	74548128	74548235	.	+	.	gene_id "XLOC_011987"; transcript_id "TCONS_00021232"; exon_number "8"; gene_name "ENSCGRG00001012713.1"; oId "ENSCGRT00001015189.1"; nearest_ref "ENSCGRT00001015189.1"; class_code "="; tss_id "TSS15696"; p_id "P10567";
LT883670v1	Cufflinks	exon	74548128	74548235	.	+	.	gene_id "XLOC_011987"; transcript_id "TCONS_00021233"; exon_number "8"; gene_name "ENSCGRG00001012713.1"; oId "ENSCGRT00001015197.1"; nearest_ref "ENSCGRT00001015197.1"; class_code "="; tss_id "TSS15696"; p_id "P10568";
LT883670v1	Cufflinks	exon	74548128	74548235	.	+	.	gene_id "XLOC_011987"; transcript_id "TCONS_00021231"; exon_number "8"; gene_name "ENSCGRG00001012713.1"; oId "CUFF.10365.4"; nearest_ref "ENSCGRT00001015189.1"; class_code "j"; tss_id "TSS15696";
LT883670v1	Cufflinks	exon	74548128	74548235	.	+	.	gene_id "XLOC_011987"; transcript_id "TCONS_00021230"; exon_number "8"; gene_name "ENSCGRG00001012713.1"; oId "CUFF.10365.3"; nearest_ref "ENSCGRT00001015189.1"; class_code "j"; tss_id "TSS15696";
LT883670v1	Cufflinks	exon	74557400	74557443	.	+	.	gene_id "XLOC_011987"; transcript_id "TCONS_00021232"; exon_number "9"; gene_name "ENSCGRG00001012713.1"; oId "ENSCGRT00001015189.1"; nearest_ref "ENSCGRT00001015189.1"; class_code "="; tss_id "TSS15696"; p_id "P10567";
LT883670v1	Cufflinks	exon	74557400	74557443	.	+	.	gene_id "XLOC_011987"; transcript_id "TCONS_00021233"; exon_number "9"; gene_name "ENSCGRG00001012713.1"; oId "ENSCGRT00001015197.1"; nearest_ref "ENSCGRT00001015197.1"; class_code "="; tss_id "TSS15696"; p_id "P10568";
LT883670v1	Cufflinks	exon	74557400	74557443	.	+	.	gene_id "XLOC_011987"; transcript_id "TCONS_00021231"; exon_number "9"; gene_name "ENSCGRG00001012713.1"; oId "CUFF.10365.4"; nearest_ref "ENSCGRT00001015189.1"; class_code "j"; tss_id "TSS15696";
LT883670v1	Cufflinks	exon	74557400	74557443	.	+	.	gene_id "XLOC_011987"; transcript_id "TCONS_00021230"; exon_number "9"; gene_name "ENSCGRG00001012713.1"; oId "CUFF.10365.3"; nearest_ref "ENSCGRT00001015189.1"; class_code "j"; tss_id "TSS15696";
LT883670v1	Cufflinks	exon	74567600	74567660	.	+	.	gene_id "XLOC_011987"; transcript_id "TCONS_00021232"; exon_number "10"; gene_name "ENSCGRG00001012713.1"; oId "ENSCGRT00001015189.1"; nearest_ref "ENSCGRT00001015189.1"; class_code "="; tss_id "TSS15696"; p_id "P10567";
LT883670v1	Cufflinks	exon	74567600	74567660	.	+	.	gene_id "XLOC_011987"; transcript_id "TCONS_00021233"; exon_number "10"; gene_name "ENSCGRG00001012713.1"; oId "ENSCGRT00001015197.1"; nearest_ref "ENSCGRT00001015197.1"; class_code "="; tss_id "TSS15696"; p_id "P10568";
LT883670v1	Cufflinks	exon	74567600	74567660	.	+	.	gene_id "XLOC_011987"; transcript_id "TCONS_00021231"; exon_number "10"; gene_name "ENSCGRG00001012713.1"; oId "CUFF.10365.4"; nearest_ref "ENSCGRT00001015189.1"; class_code "j"; tss_id "TSS15696";
LT883670v1	Cufflinks	exon	74567600	74567660	.	+	.	gene_id "XLOC_011987"; transcript_id "TCONS_00021230"; exon_number "10"; gene_name "ENSCGRG00001012713.1"; oId "CUFF.10365.3"; nearest_ref "ENSCGRT00001015189.1"; class_code "j"; tss_id "TSS15696";
LT883670v1	Cufflinks	exon	74591515	74591583	.	+	.	gene_id "XLOC_011987"; transcript_id "TCONS_00021232"; exon_number "11"; gene_name "ENSCGRG00001012713.1"; oId "ENSCGRT00001015189.1"; nearest_ref "ENSCGRT00001015189.1"; class_code "="; tss_id "TSS15696"; p_id "P10567";
LT883670v1	Cufflinks	exon	74591515	74591622	.	+	.	gene_id "XLOC_011987"; transcript_id "TCONS_00021233"; exon_number "11"; gene_name "ENSCGRG00001012713.1"; oId "ENSCGRT00001015197.1"; nearest_ref "ENSCGRT00001015197.1"; class_code "="; tss_id "TSS15696"; p_id "P10568";
LT883670v1	Cufflinks	exon	74591515	74591583	.	+	.	gene_id "XLOC_011987"; transcript_id "TCONS_00021231"; exon_number "11"; gene_name "ENSCGRG00001012713.1"; oId "CUFF.10365.4"; nearest_ref "ENSCGRT00001015189.1"; class_code "j"; tss_id "TSS15696";
LT883670v1	Cufflinks	exon	74591515	74591622	.	+	.	gene_id "XLOC_011987"; transcript_id "TCONS_00021230"; exon_number "11"; gene_name "ENSCGRG00001012713.1"; oId "CUFF.10365.3"; nearest_ref "ENSCGRT00001015189.1"; class_code "j"; tss_id "TSS15696";
LT883670v1	Cufflinks	exon	74591689	74591763	.	+	.	gene_id "XLOC_011987"; transcript_id "TCONS_00021232"; exon_number "12"; gene_name "ENSCGRG00001012713.1"; oId "ENSCGRT00001015189.1"; nearest_ref "ENSCGRT00001015189.1"; class_code "="; tss_id "TSS15696"; p_id "P10567";
LT883670v1	Cufflinks	exon	74591689	74591763	.	+	.	gene_id "XLOC_011987"; transcript_id "TCONS_00021231"; exon_number "12"; gene_name "ENSCGRG00001012713.1"; oId "CUFF.10365.4"; nearest_ref "ENSCGRT00001015189.1"; class_code "j"; tss_id "TSS15696";
LT883670v1	Cufflinks	exon	74633836	74633952	.	+	.	gene_id "XLOC_011987"; transcript_id "TCONS_00021232"; exon_number "13"; gene_name "ENSCGRG00001012713.1"; oId "ENSCGRT00001015189.1"; nearest_ref "ENSCGRT00001015189.1"; class_code "="; tss_id "TSS15696"; p_id "P10567";
LT883670v1	Cufflinks	exon	74633836	74633952	.	+	.	gene_id "XLOC_011987"; transcript_id "TCONS_00021233"; exon_number "12"; gene_name "ENSCGRG00001012713.1"; oId "ENSCGRT00001015197.1"; nearest_ref "ENSCGRT00001015197.1"; class_code "="; tss_id "TSS15696"; p_id "P10568";
LT883670v1	Cufflinks	exon	74633836	74633952	.	+	.	gene_id "XLOC_011987"; transcript_id "TCONS_00021231"; exon_number "13"; gene_name "ENSCGRG00001012713.1"; oId "CUFF.10365.4"; nearest_ref "ENSCGRT00001015189.1"; class_code "j"; tss_id "TSS15696";
LT883670v1	Cufflinks	exon	74633836	74633952	.	+	.	gene_id "XLOC_011987"; transcript_id "TCONS_00021230"; exon_number "12"; gene_name "ENSCGRG00001012713.1"; oId "CUFF.10365.3"; nearest_ref "ENSCGRT00001015189.1"; class_code "j"; tss_id "TSS15696";
LT883670v1	Cufflinks	exon	74652459	74652545	.	+	.	gene_id "XLOC_011987"; transcript_id "TCONS_00021232"; exon_number "14"; gene_name "ENSCGRG00001012713.1"; oId "ENSCGRT00001015189.1"; nearest_ref "ENSCGRT00001015189.1"; class_code "="; tss_id "TSS15696"; p_id "P10567";
LT883670v1	Cufflinks	exon	74652459	74652545	.	+	.	gene_id "XLOC_011987"; transcript_id "TCONS_00021233"; exon_number "13"; gene_name "ENSCGRG00001012713.1"; oId "ENSCGRT00001015197.1"; nearest_ref "ENSCGRT00001015197.1"; class_code "="; tss_id "TSS15696"; p_id "P10568";
LT883670v1	Cufflinks	exon	74652459	74652545	.	+	.	gene_id "XLOC_011987"; transcript_id "TCONS_00021231"; exon_number "14"; gene_name "ENSCGRG00001012713.1"; oId "CUFF.10365.4"; nearest_ref "ENSCGRT00001015189.1"; class_code "j"; tss_id "TSS15696";
LT883670v1	Cufflinks	exon	74652459	74652545	.	+	.	gene_id "XLOC_011987"; transcript_id "TCONS_00021230"; exon_number "13"; gene_name "ENSCGRG00001012713.1"; oId "CUFF.10365.3"; nearest_ref "ENSCGRT00001015189.1"; class_code "j"; tss_id "TSS15696";
LT883670v1	Cufflinks	exon	74654527	74654667	.	+	.	gene_id "XLOC_011987"; transcript_id "TCONS_00021232"; exon_number "15"; gene_name "ENSCGRG00001012713.1"; oId "ENSCGRT00001015189.1"; nearest_ref "ENSCGRT00001015189.1"; class_code "="; tss_id "TSS15696"; p_id "P10567";
LT883670v1	Cufflinks	exon	74654527	74654667	.	+	.	gene_id "XLOC_011987"; transcript_id "TCONS_00021233"; exon_number "14"; gene_name "ENSCGRG00001012713.1"; oId "ENSCGRT00001015197.1"; nearest_ref "ENSCGRT00001015197.1"; class_code "="; tss_id "TSS15696"; p_id "P10568";
LT883670v1	Cufflinks	exon	74654527	74654667	.	+	.	gene_id "XLOC_011987"; transcript_id "TCONS_00021231"; exon_number "15"; gene_name "ENSCGRG00001012713.1"; oId "CUFF.10365.4"; nearest_ref "ENSCGRT00001015189.1"; class_code "j"; tss_id "TSS15696";
LT883670v1	Cufflinks	exon	74654527	74654667	.	+	.	gene_id "XLOC_011987"; transcript_id "TCONS_00021230"; exon_number "14"; gene_name "ENSCGRG00001012713.1"; oId "CUFF.10365.3"; nearest_ref "ENSCGRT00001015189.1"; class_code "j"; tss_id "TSS15696";
LT883670v1	Cufflinks	exon	74656148	74656221	.	+	.	gene_id "XLOC_011988"; transcript_id "TCONS_00021234"; exon_number "1"; gene_name "ENSCGRG00001001667.1"; oId "ENSCGRT00001002088.1"; nearest_ref "ENSCGRT00001002088.1"; class_code "="; tss_id "TSS15697";
LT883670v1	Cufflinks	exon	74656375	74656447	.	+	.	gene_id "XLOC_011989"; transcript_id "TCONS_00021235"; exon_number "1"; gene_name "ENSCGRG00001008332.1"; oId "ENSCGRT00001009695.1"; nearest_ref "ENSCGRT00001009695.1"; class_code "="; tss_id "TSS15698";
LT883670v1	Cufflinks	exon	74656888	74656972	.	-	.	gene_id "XLOC_012417"; transcript_id "TCONS_00021997"; exon_number "1"; gene_name "ENSCGRG00001005410.1"; oId "ENSCGRT00001006388.1"; contained_in "TCONS_00021996"; nearest_ref "ENSCGRT00001006388.1"; class_code "="; tss_id "TSS16249";
LT883670v1	Cufflinks	exon	74656888	74656972	.	-	.	gene_id "XLOC_012417"; transcript_id "TCONS_00021996"; exon_number "1"; gene_name "ENSCGRG00001005410.1"; oId "CUFF.10364.1"; nearest_ref "ENSCGRT00001006388.1"; class_code "="; tss_id "TSS16249";
LT883670v1	Cufflinks	exon	74657609	74658747	.	-	.	gene_id "XLOC_012418"; transcript_id "TCONS_00021998"; exon_number "1"; oId "CUFF.10361.1"; class_code "u"; tss_id "TSS16250";
LT883670v1	Cufflinks	exon	74658552	74658747	.	+	.	gene_id "XLOC_011986"; transcript_id "TCONS_00021229"; exon_number "2"; gene_name "ENSCGRG00001012713.1"; oId "CUFF.10360.1"; nearest_ref "ENSCGRT00001015189.1"; class_code "o"; tss_id "TSS15695";
LT883670v1	Cufflinks	exon	74668716	74669384	.	-	.	gene_id "XLOC_012419"; transcript_id "TCONS_00021999"; exon_number "1"; gene_name "ENSCGRG00001013491.1"; oId "ENSCGRT00001016217.1"; nearest_ref "ENSCGRT00001016217.1"; class_code "="; tss_id "TSS16251"; p_id "P10995";
LT883670v1	Cufflinks	exon	74669247	74669384	.	-	.	gene_id "XLOC_012419"; transcript_id "TCONS_00022000"; exon_number "1"; gene_name "ENSCGRG00001013491.1"; oId "ENSCGRT00001016220.1"; nearest_ref "ENSCGRT00001016220.1"; class_code "="; tss_id "TSS16251"; p_id "P10994";
LT883670v1	Cufflinks	exon	74674442	74674501	.	-	.	gene_id "XLOC_012419"; transcript_id "TCONS_00022000"; exon_number "2"; gene_name "ENSCGRG00001013491.1"; oId "ENSCGRT00001016220.1"; nearest_ref "ENSCGRT00001016220.1"; class_code "="; tss_id "TSS16251"; p_id "P10994";
LT883670v1	Cufflinks	exon	74674588	74674773	.	-	.	gene_id "XLOC_012419"; transcript_id "TCONS_00021999"; exon_number "2"; gene_name "ENSCGRG00001013491.1"; oId "ENSCGRT00001016217.1"; nearest_ref "ENSCGRT00001016217.1"; class_code "="; tss_id "TSS16251"; p_id "P10995";
LT883670v1	Cufflinks	exon	74674588	74674773	.	-	.	gene_id "XLOC_012419"; transcript_id "TCONS_00022000"; exon_number "3"; gene_name "ENSCGRG00001013491.1"; oId "ENSCGRT00001016220.1"; nearest_ref "ENSCGRT00001016220.1"; class_code "="; tss_id "TSS16251"; p_id "P10994";
LT883670v1	Cufflinks	exon	74679154	74679328	.	-	.	gene_id "XLOC_012419"; transcript_id "TCONS_00021999"; exon_number "3"; gene_name "ENSCGRG00001013491.1"; oId "ENSCGRT00001016217.1"; nearest_ref "ENSCGRT00001016217.1"; class_code "="; tss_id "TSS16251"; p_id "P10995";
LT883670v1	Cufflinks	exon	74679154	74679328	.	-	.	gene_id "XLOC_012419"; transcript_id "TCONS_00022000"; exon_number "4"; gene_name "ENSCGRG00001013491.1"; oId "ENSCGRT00001016220.1"; nearest_ref "ENSCGRT00001016220.1"; class_code "="; tss_id "TSS16251"; p_id "P10994";
LT883670v1	Cufflinks	exon	74681284	74681365	.	-	.	gene_id "XLOC_012419"; transcript_id "TCONS_00021999"; exon_number "4"; gene_name "ENSCGRG00001013491.1"; oId "ENSCGRT00001016217.1"; nearest_ref "ENSCGRT00001016217.1"; class_code "="; tss_id "TSS16251"; p_id "P10995";
LT883670v1	Cufflinks	exon	74681284	74681365	.	-	.	gene_id "XLOC_012419"; transcript_id "TCONS_00022000"; exon_number "5"; gene_name "ENSCGRG00001013491.1"; oId "ENSCGRT00001016220.1"; nearest_ref "ENSCGRT00001016220.1"; class_code "="; tss_id "TSS16251"; p_id "P10994";
LT883670v1	Cufflinks	exon	74683300	74683375	.	-	.	gene_id "XLOC_012419"; transcript_id "TCONS_00021999"; exon_number "5"; gene_name "ENSCGRG00001013491.1"; oId "ENSCGRT00001016217.1"; nearest_ref "ENSCGRT00001016217.1"; class_code "="; tss_id "TSS16251"; p_id "P10995";
LT883670v1	Cufflinks	exon	74683300	74683375	.	-	.	gene_id "XLOC_012419"; transcript_id "TCONS_00022000"; exon_number "6"; gene_name "ENSCGRG00001013491.1"; oId "ENSCGRT00001016220.1"; nearest_ref "ENSCGRT00001016220.1"; class_code "="; tss_id "TSS16251"; p_id "P10994";
LT883670v1	Cufflinks	exon	74688260	74688359	.	-	.	gene_id "XLOC_012419"; transcript_id "TCONS_00021999"; exon_number "6"; gene_name "ENSCGRG00001013491.1"; oId "ENSCGRT00001016217.1"; nearest_ref "ENSCGRT00001016217.1"; class_code "="; tss_id "TSS16251"; p_id "P10995";
LT883670v1	Cufflinks	exon	74688260	74688359	.	-	.	gene_id "XLOC_012419"; transcript_id "TCONS_00022000"; exon_number "7"; gene_name "ENSCGRG00001013491.1"; oId "ENSCGRT00001016220.1"; nearest_ref "ENSCGRT00001016220.1"; class_code "="; tss_id "TSS16251"; p_id "P10994";
LT883670v1	Cufflinks	exon	74689592	74689644	.	-	.	gene_id "XLOC_012419"; transcript_id "TCONS_00021999"; exon_number "7"; gene_name "ENSCGRG00001013491.1"; oId "ENSCGRT00001016217.1"; nearest_ref "ENSCGRT00001016217.1"; class_code "="; tss_id "TSS16251"; p_id "P10995";
LT883670v1	Cufflinks	exon	74689592	74689644	.	-	.	gene_id "XLOC_012419"; transcript_id "TCONS_00022000"; exon_number "8"; gene_name "ENSCGRG00001013491.1"; oId "ENSCGRT00001016220.1"; nearest_ref "ENSCGRT00001016220.1"; class_code "="; tss_id "TSS16251"; p_id "P10994";
LT883670v1	Cufflinks	exon	74698090	74698246	.	-	.	gene_id "XLOC_012419"; transcript_id "TCONS_00021999"; exon_number "8"; gene_name "ENSCGRG00001013491.1"; oId "ENSCGRT00001016217.1"; nearest_ref "ENSCGRT00001016217.1"; class_code "="; tss_id "TSS16251"; p_id "P10995";
LT883670v1	Cufflinks	exon	74698090	74698246	.	-	.	gene_id "XLOC_012419"; transcript_id "TCONS_00022000"; exon_number "9"; gene_name "ENSCGRG00001013491.1"; oId "ENSCGRT00001016220.1"; nearest_ref "ENSCGRT00001016220.1"; class_code "="; tss_id "TSS16251"; p_id "P10994";
LT883670v1	Cufflinks	exon	74708752	74708916	.	-	.	gene_id "XLOC_012419"; transcript_id "TCONS_00021999"; exon_number "9"; gene_name "ENSCGRG00001013491.1"; oId "ENSCGRT00001016217.1"; nearest_ref "ENSCGRT00001016217.1"; class_code "="; tss_id "TSS16251"; p_id "P10995";
LT883670v1	Cufflinks	exon	74708752	74708916	.	-	.	gene_id "XLOC_012419"; transcript_id "TCONS_00022000"; exon_number "10"; gene_name "ENSCGRG00001013491.1"; oId "ENSCGRT00001016220.1"; nearest_ref "ENSCGRT00001016220.1"; class_code "="; tss_id "TSS16251"; p_id "P10994";
LT883670v1	Cufflinks	exon	74719219	74719283	.	-	.	gene_id "XLOC_012419"; transcript_id "TCONS_00021999"; exon_number "10"; gene_name "ENSCGRG00001013491.1"; oId "ENSCGRT00001016217.1"; nearest_ref "ENSCGRT00001016217.1"; class_code "="; tss_id "TSS16251"; p_id "P10995";
LT883670v1	Cufflinks	exon	74719219	74719283	.	-	.	gene_id "XLOC_012419"; transcript_id "TCONS_00022000"; exon_number "11"; gene_name "ENSCGRG00001013491.1"; oId "ENSCGRT00001016220.1"; nearest_ref "ENSCGRT00001016220.1"; class_code "="; tss_id "TSS16251"; p_id "P10994";
LT883670v1	Cufflinks	exon	74720067	74720180	.	-	.	gene_id "XLOC_012419"; transcript_id "TCONS_00021999"; exon_number "11"; gene_name "ENSCGRG00001013491.1"; oId "ENSCGRT00001016217.1"; nearest_ref "ENSCGRT00001016217.1"; class_code "="; tss_id "TSS16251"; p_id "P10995";
LT883670v1	Cufflinks	exon	74720067	74720180	.	-	.	gene_id "XLOC_012419"; transcript_id "TCONS_00022000"; exon_number "12"; gene_name "ENSCGRG00001013491.1"; oId "ENSCGRT00001016220.1"; nearest_ref "ENSCGRT00001016220.1"; class_code "="; tss_id "TSS16251"; p_id "P10994";
LT883670v1	Cufflinks	exon	74750938	74751032	.	-	.	gene_id "XLOC_012419"; transcript_id "TCONS_00021999"; exon_number "12"; gene_name "ENSCGRG00001013491.1"; oId "ENSCGRT00001016217.1"; nearest_ref "ENSCGRT00001016217.1"; class_code "="; tss_id "TSS16251"; p_id "P10995";
LT883670v1	Cufflinks	exon	74750938	74751032	.	-	.	gene_id "XLOC_012419"; transcript_id "TCONS_00022000"; exon_number "13"; gene_name "ENSCGRG00001013491.1"; oId "ENSCGRT00001016220.1"; nearest_ref "ENSCGRT00001016220.1"; class_code "="; tss_id "TSS16251"; p_id "P10994";
LT883670v1	Cufflinks	exon	74754816	74754900	.	-	.	gene_id "XLOC_012419"; transcript_id "TCONS_00021999"; exon_number "13"; gene_name "ENSCGRG00001013491.1"; oId "ENSCGRT00001016217.1"; nearest_ref "ENSCGRT00001016217.1"; class_code "="; tss_id "TSS16251"; p_id "P10995";
LT883670v1	Cufflinks	exon	74754816	74754900	.	-	.	gene_id "XLOC_012419"; transcript_id "TCONS_00022000"; exon_number "14"; gene_name "ENSCGRG00001013491.1"; oId "ENSCGRT00001016220.1"; nearest_ref "ENSCGRT00001016220.1"; class_code "="; tss_id "TSS16251"; p_id "P10994";
LT883670v1	Cufflinks	exon	74756645	74756809	.	-	.	gene_id "XLOC_012419"; transcript_id "TCONS_00021999"; exon_number "14"; gene_name "ENSCGRG00001013491.1"; oId "ENSCGRT00001016217.1"; nearest_ref "ENSCGRT00001016217.1"; class_code "="; tss_id "TSS16251"; p_id "P10995";
LT883670v1	Cufflinks	exon	74756645	74756809	.	-	.	gene_id "XLOC_012419"; transcript_id "TCONS_00022000"; exon_number "15"; gene_name "ENSCGRG00001013491.1"; oId "ENSCGRT00001016220.1"; nearest_ref "ENSCGRT00001016220.1"; class_code "="; tss_id "TSS16251"; p_id "P10994";
LT883670v1	Cufflinks	exon	74864600	74865357	.	-	.	gene_id "XLOC_012420"; transcript_id "TCONS_00022001"; exon_number "1"; gene_name "ENSCGRG00001010176.1"; oId "CUFF.10295.1"; nearest_ref "ENSCGRT00001011881.1"; class_code "o"; tss_id "TSS16252";
LT883670v1	Cufflinks	exon	74864601	74867321	.	-	.	gene_id "XLOC_012420"; transcript_id "TCONS_00022002"; exon_number "1"; gene_name "ENSCGRG00001010176.1"; oId "ENSCGRT00001011881.1"; nearest_ref "ENSCGRT00001011881.1"; class_code "="; tss_id "TSS16253"; p_id "P10996";
LT883670v1	Cufflinks	exon	74867730	74868273	.	-	.	gene_id "XLOC_012420"; transcript_id "TCONS_00022002"; exon_number "2"; gene_name "ENSCGRG00001010176.1"; oId "ENSCGRT00001011881.1"; nearest_ref "ENSCGRT00001011881.1"; class_code "="; tss_id "TSS16253"; p_id "P10996";
LT883670v1	Cufflinks	exon	74869716	74869970	.	-	.	gene_id "XLOC_012420"; transcript_id "TCONS_00022002"; exon_number "3"; gene_name "ENSCGRG00001010176.1"; oId "ENSCGRT00001011881.1"; nearest_ref "ENSCGRT00001011881.1"; class_code "="; tss_id "TSS16253"; p_id "P10996";
LT883670v1	Cufflinks	exon	74870466	74870565	.	-	.	gene_id "XLOC_012420"; transcript_id "TCONS_00022002"; exon_number "4"; gene_name "ENSCGRG00001010176.1"; oId "ENSCGRT00001011881.1"; nearest_ref "ENSCGRT00001011881.1"; class_code "="; tss_id "TSS16253"; p_id "P10996";
LT883670v1	Cufflinks	exon	74874390	74874532	.	-	.	gene_id "XLOC_012420"; transcript_id "TCONS_00022002"; exon_number "5"; gene_name "ENSCGRG00001010176.1"; oId "ENSCGRT00001011881.1"; nearest_ref "ENSCGRT00001011881.1"; class_code "="; tss_id "TSS16253"; p_id "P10996";
LT883670v1	Cufflinks	exon	74876510	74876647	.	-	.	gene_id "XLOC_012420"; transcript_id "TCONS_00022002"; exon_number "6"; gene_name "ENSCGRG00001010176.1"; oId "ENSCGRT00001011881.1"; nearest_ref "ENSCGRT00001011881.1"; class_code "="; tss_id "TSS16253"; p_id "P10996";
LT883670v1	Cufflinks	exon	74878694	74878974	.	-	.	gene_id "XLOC_012420"; transcript_id "TCONS_00022002"; exon_number "7"; gene_name "ENSCGRG00001010176.1"; oId "ENSCGRT00001011881.1"; nearest_ref "ENSCGRT00001011881.1"; class_code "="; tss_id "TSS16253"; p_id "P10996";
LT883670v1	Cufflinks	exon	74880680	74880863	.	-	.	gene_id "XLOC_012420"; transcript_id "TCONS_00022002"; exon_number "8"; gene_name "ENSCGRG00001010176.1"; oId "ENSCGRT00001011881.1"; nearest_ref "ENSCGRT00001011881.1"; class_code "="; tss_id "TSS16253"; p_id "P10996";
LT883670v1	Cufflinks	exon	74882755	74882897	.	-	.	gene_id "XLOC_012420"; transcript_id "TCONS_00022002"; exon_number "9"; gene_name "ENSCGRG00001010176.1"; oId "ENSCGRT00001011881.1"; nearest_ref "ENSCGRT00001011881.1"; class_code "="; tss_id "TSS16253"; p_id "P10996";
```
