## Supplementary material for "A massively parallel reporter screen defines the syntax of SECReTE, a secretion-enhancing *cis* regulatory targeting element, in mammalian cells": all supplementary Files: supplementary_file_3.gtf (part 52 of 125)

```
LT883670v1	Cufflinks	exon	74888150	74888459	.	-	.	gene_id "XLOC_012420"; transcript_id "TCONS_00022002"; exon_number "10"; gene_name "ENSCGRG00001010176.1"; oId "ENSCGRT00001011881.1"; nearest_ref "ENSCGRT00001011881.1"; class_code "="; tss_id "TSS16253"; p_id "P10996";
LT883670v1	Cufflinks	exon	74888863	74889265	.	-	.	gene_id "XLOC_012420"; transcript_id "TCONS_00022002"; exon_number "11"; gene_name "ENSCGRG00001010176.1"; oId "ENSCGRT00001011881.1"; nearest_ref "ENSCGRT00001011881.1"; class_code "="; tss_id "TSS16253"; p_id "P10996";
LT883670v1	Cufflinks	exon	74889887	74890005	.	-	.	gene_id "XLOC_012420"; transcript_id "TCONS_00022002"; exon_number "12"; gene_name "ENSCGRG00001010176.1"; oId "ENSCGRT00001011881.1"; nearest_ref "ENSCGRT00001011881.1"; class_code "="; tss_id "TSS16253"; p_id "P10996";
LT883670v1	Cufflinks	exon	74895568	74895693	.	-	.	gene_id "XLOC_012420"; transcript_id "TCONS_00022002"; exon_number "13"; gene_name "ENSCGRG00001010176.1"; oId "ENSCGRT00001011881.1"; nearest_ref "ENSCGRT00001011881.1"; class_code "="; tss_id "TSS16253"; p_id "P10996";
LT883670v1	Cufflinks	exon	74896192	74896290	.	-	.	gene_id "XLOC_012420"; transcript_id "TCONS_00022002"; exon_number "14"; gene_name "ENSCGRG00001010176.1"; oId "ENSCGRT00001011881.1"; nearest_ref "ENSCGRT00001011881.1"; class_code "="; tss_id "TSS16253"; p_id "P10996";
LT883670v1	Cufflinks	exon	74897116	74897271	.	-	.	gene_id "XLOC_012420"; transcript_id "TCONS_00022002"; exon_number "15"; gene_name "ENSCGRG00001010176.1"; oId "ENSCGRT00001011881.1"; nearest_ref "ENSCGRT00001011881.1"; class_code "="; tss_id "TSS16253"; p_id "P10996";
LT883670v1	Cufflinks	exon	74897645	74897776	.	-	.	gene_id "XLOC_012420"; transcript_id "TCONS_00022002"; exon_number "16"; gene_name "ENSCGRG00001010176.1"; oId "ENSCGRT00001011881.1"; nearest_ref "ENSCGRT00001011881.1"; class_code "="; tss_id "TSS16253"; p_id "P10996";
LT883670v1	Cufflinks	exon	74898723	74898870	.	-	.	gene_id "XLOC_012420"; transcript_id "TCONS_00022002"; exon_number "17"; gene_name "ENSCGRG00001010176.1"; oId "ENSCGRT00001011881.1"; nearest_ref "ENSCGRT00001011881.1"; class_code "="; tss_id "TSS16253"; p_id "P10996";
LT883670v1	Cufflinks	exon	74899643	74899764	.	-	.	gene_id "XLOC_012420"; transcript_id "TCONS_00022002"; exon_number "18"; gene_name "ENSCGRG00001010176.1"; oId "ENSCGRT00001011881.1"; nearest_ref "ENSCGRT00001011881.1"; class_code "="; tss_id "TSS16253"; p_id "P10996";
LT883670v1	Cufflinks	exon	74900072	74900270	.	-	.	gene_id "XLOC_012420"; transcript_id "TCONS_00022002"; exon_number "19"; gene_name "ENSCGRG00001010176.1"; oId "ENSCGRT00001011881.1"; nearest_ref "ENSCGRT00001011881.1"; class_code "="; tss_id "TSS16253"; p_id "P10996";
LT883670v1	Cufflinks	exon	74901641	74901732	.	-	.	gene_id "XLOC_012420"; transcript_id "TCONS_00022002"; exon_number "20"; gene_name "ENSCGRG00001010176.1"; oId "ENSCGRT00001011881.1"; nearest_ref "ENSCGRT00001011881.1"; class_code "="; tss_id "TSS16253"; p_id "P10996";
LT883670v1	Cufflinks	exon	74901824	74901893	.	-	.	gene_id "XLOC_012420"; transcript_id "TCONS_00022002"; exon_number "21"; gene_name "ENSCGRG00001010176.1"; oId "ENSCGRT00001011881.1"; nearest_ref "ENSCGRT00001011881.1"; class_code "="; tss_id "TSS16253"; p_id "P10996";
LT883670v1	Cufflinks	exon	74904704	74904893	.	-	.	gene_id "XLOC_012420"; transcript_id "TCONS_00022002"; exon_number "22"; gene_name "ENSCGRG00001010176.1"; oId "ENSCGRT00001011881.1"; nearest_ref "ENSCGRT00001011881.1"; class_code "="; tss_id "TSS16253"; p_id "P10996";
LT883670v1	Cufflinks	exon	74921291	74921483	.	-	.	gene_id "XLOC_012420"; transcript_id "TCONS_00022002"; exon_number "23"; gene_name "ENSCGRG00001010176.1"; oId "ENSCGRT00001011881.1"; nearest_ref "ENSCGRT00001011881.1"; class_code "="; tss_id "TSS16253"; p_id "P10996";
LT883670v1	Cufflinks	exon	74923049	74923234	.	-	.	gene_id "XLOC_012420"; transcript_id "TCONS_00022002"; exon_number "24"; gene_name "ENSCGRG00001010176.1"; oId "ENSCGRT00001011881.1"; nearest_ref "ENSCGRT00001011881.1"; class_code "="; tss_id "TSS16253"; p_id "P10996";
LT883670v1	Cufflinks	exon	74965890	74966159	.	-	.	gene_id "XLOC_012421"; transcript_id "TCONS_00022003"; exon_number "1"; gene_name "ENSCGRG00001008618.1"; oId "ENSCGRT00001010029.1"; nearest_ref "ENSCGRT00001010029.1"; class_code "="; tss_id "TSS16254"; p_id "P10997";
LT883670v1	Cufflinks	exon	75049444	75049456	.	-	.	gene_id "XLOC_012420"; transcript_id "TCONS_00022001"; exon_number "2"; gene_name "ENSCGRG00001010176.1"; oId "CUFF.10295.1"; nearest_ref "ENSCGRT00001011881.1"; class_code "o"; tss_id "TSS16252";
LT883670v1	Cufflinks	exon	75174891	75174995	.	+	.	gene_id "XLOC_011990"; transcript_id "TCONS_00021236"; exon_number "1"; gene_name "ENSCGRG00001022738.1"; oId "ENSCGRT00001029240.1"; nearest_ref "ENSCGRT00001029240.1"; class_code "="; tss_id "TSS15699"; p_id "P10570";
LT883670v1	Cufflinks	exon	75174891	75174995	.	+	.	gene_id "XLOC_011990"; transcript_id "TCONS_00021237"; exon_number "1"; gene_name "ENSCGRG00001022738.1"; oId "CUFF.10283.2"; nearest_ref "ENSCGRT00001029246.1"; class_code "j"; tss_id "TSS15699";
LT883670v1	Cufflinks	exon	75174953	75174995	.	+	.	gene_id "XLOC_011990"; transcript_id "TCONS_00021238"; exon_number "1"; gene_name "ENSCGRG00001022738.1"; oId "ENSCGRT00001029246.1"; nearest_ref "ENSCGRT00001029246.1"; class_code "="; tss_id "TSS15699"; p_id "P10569";
LT883670v1	Cufflinks	exon	75179610	75180034	.	+	.	gene_id "XLOC_011990"; transcript_id "TCONS_00021238"; exon_number "2"; gene_name "ENSCGRG00001022738.1"; oId "ENSCGRT00001029246.1"; nearest_ref "ENSCGRT00001029246.1"; class_code "="; tss_id "TSS15699"; p_id "P10569";
LT883670v1	Cufflinks	exon	75182904	75183023	.	+	.	gene_id "XLOC_011990"; transcript_id "TCONS_00021236"; exon_number "2"; gene_name "ENSCGRG00001022738.1"; oId "ENSCGRT00001029240.1"; nearest_ref "ENSCGRT00001029240.1"; class_code "="; tss_id "TSS15699"; p_id "P10570";
LT883670v1	Cufflinks	exon	75182904	75183023	.	+	.	gene_id "XLOC_011990"; transcript_id "TCONS_00021237"; exon_number "2"; gene_name "ENSCGRG00001022738.1"; oId "CUFF.10283.2"; nearest_ref "ENSCGRT00001029246.1"; class_code "j"; tss_id "TSS15699";
LT883670v1	Cufflinks	exon	75182904	75183023	.	+	.	gene_id "XLOC_011990"; transcript_id "TCONS_00021238"; exon_number "3"; gene_name "ENSCGRG00001022738.1"; oId "ENSCGRT00001029246.1"; nearest_ref "ENSCGRT00001029246.1"; class_code "="; tss_id "TSS15699"; p_id "P10569";
LT883670v1	Cufflinks	exon	75190201	75190394	.	+	.	gene_id "XLOC_011990"; transcript_id "TCONS_00021236"; exon_number "3"; gene_name "ENSCGRG00001022738.1"; oId "ENSCGRT00001029240.1"; nearest_ref "ENSCGRT00001029240.1"; class_code "="; tss_id "TSS15699"; p_id "P10570";
LT883670v1	Cufflinks	exon	75190201	75190394	.	+	.	gene_id "XLOC_011990"; transcript_id "TCONS_00021237"; exon_number "3"; gene_name "ENSCGRG00001022738.1"; oId "CUFF.10283.2"; nearest_ref "ENSCGRT00001029246.1"; class_code "j"; tss_id "TSS15699";
LT883670v1	Cufflinks	exon	75190201	75190394	.	+	.	gene_id "XLOC_011990"; transcript_id "TCONS_00021238"; exon_number "4"; gene_name "ENSCGRG00001022738.1"; oId "ENSCGRT00001029246.1"; nearest_ref "ENSCGRT00001029246.1"; class_code "="; tss_id "TSS15699"; p_id "P10569";
LT883670v1	Cufflinks	exon	75194510	75194671	.	+	.	gene_id "XLOC_011990"; transcript_id "TCONS_00021236"; exon_number "4"; gene_name "ENSCGRG00001022738.1"; oId "ENSCGRT00001029240.1"; nearest_ref "ENSCGRT00001029240.1"; class_code "="; tss_id "TSS15699"; p_id "P10570";
LT883670v1	Cufflinks	exon	75194510	75194671	.	+	.	gene_id "XLOC_011990"; transcript_id "TCONS_00021237"; exon_number "4"; gene_name "ENSCGRG00001022738.1"; oId "CUFF.10283.2"; nearest_ref "ENSCGRT00001029246.1"; class_code "j"; tss_id "TSS15699";
LT883670v1	Cufflinks	exon	75194510	75194671	.	+	.	gene_id "XLOC_011990"; transcript_id "TCONS_00021238"; exon_number "5"; gene_name "ENSCGRG00001022738.1"; oId "ENSCGRT00001029246.1"; nearest_ref "ENSCGRT00001029246.1"; class_code "="; tss_id "TSS15699"; p_id "P10569";
LT883670v1	Cufflinks	exon	75195433	75195640	.	+	.	gene_id "XLOC_011990"; transcript_id "TCONS_00021236"; exon_number "5"; gene_name "ENSCGRG00001022738.1"; oId "ENSCGRT00001029240.1"; nearest_ref "ENSCGRT00001029240.1"; class_code "="; tss_id "TSS15699"; p_id "P10570";
LT883670v1	Cufflinks	exon	75195433	75195640	.	+	.	gene_id "XLOC_011990"; transcript_id "TCONS_00021237"; exon_number "5"; gene_name "ENSCGRG00001022738.1"; oId "CUFF.10283.2"; nearest_ref "ENSCGRT00001029246.1"; class_code "j"; tss_id "TSS15699";
LT883670v1	Cufflinks	exon	75195433	75195640	.	+	.	gene_id "XLOC_011990"; transcript_id "TCONS_00021238"; exon_number "6"; gene_name "ENSCGRG00001022738.1"; oId "ENSCGRT00001029246.1"; nearest_ref "ENSCGRT00001029246.1"; class_code "="; tss_id "TSS15699"; p_id "P10569";
LT883670v1	Cufflinks	exon	75198143	75198283	.	+	.	gene_id "XLOC_011990"; transcript_id "TCONS_00021236"; exon_number "6"; gene_name "ENSCGRG00001022738.1"; oId "ENSCGRT00001029240.1"; nearest_ref "ENSCGRT00001029240.1"; class_code "="; tss_id "TSS15699"; p_id "P10570";
LT883670v1	Cufflinks	exon	75198143	75198283	.	+	.	gene_id "XLOC_011990"; transcript_id "TCONS_00021237"; exon_number "6"; gene_name "ENSCGRG00001022738.1"; oId "CUFF.10283.2"; nearest_ref "ENSCGRT00001029246.1"; class_code "j"; tss_id "TSS15699";
LT883670v1	Cufflinks	exon	75198143	75198283	.	+	.	gene_id "XLOC_011990"; transcript_id "TCONS_00021238"; exon_number "7"; gene_name "ENSCGRG00001022738.1"; oId "ENSCGRT00001029246.1"; nearest_ref "ENSCGRT00001029246.1"; class_code "="; tss_id "TSS15699"; p_id "P10569";
LT883670v1	Cufflinks	exon	75200116	75200229	.	+	.	gene_id "XLOC_011990"; transcript_id "TCONS_00021236"; exon_number "7"; gene_name "ENSCGRG00001022738.1"; oId "ENSCGRT00001029240.1"; nearest_ref "ENSCGRT00001029240.1"; class_code "="; tss_id "TSS15699"; p_id "P10570";
LT883670v1	Cufflinks	exon	75200116	75200229	.	+	.	gene_id "XLOC_011990"; transcript_id "TCONS_00021237"; exon_number "7"; gene_name "ENSCGRG00001022738.1"; oId "CUFF.10283.2"; nearest_ref "ENSCGRT00001029246.1"; class_code "j"; tss_id "TSS15699";
LT883670v1	Cufflinks	exon	75200116	75200229	.	+	.	gene_id "XLOC_011990"; transcript_id "TCONS_00021238"; exon_number "8"; gene_name "ENSCGRG00001022738.1"; oId "ENSCGRT00001029246.1"; nearest_ref "ENSCGRT00001029246.1"; class_code "="; tss_id "TSS15699"; p_id "P10569";
LT883670v1	Cufflinks	exon	75201822	75201941	.	+	.	gene_id "XLOC_011990"; transcript_id "TCONS_00021236"; exon_number "8"; gene_name "ENSCGRG00001022738.1"; oId "ENSCGRT00001029240.1"; nearest_ref "ENSCGRT00001029240.1"; class_code "="; tss_id "TSS15699"; p_id "P10570";
LT883670v1	Cufflinks	exon	75201822	75201941	.	+	.	gene_id "XLOC_011990"; transcript_id "TCONS_00021237"; exon_number "8"; gene_name "ENSCGRG00001022738.1"; oId "CUFF.10283.2"; nearest_ref "ENSCGRT00001029246.1"; class_code "j"; tss_id "TSS15699";
LT883670v1	Cufflinks	exon	75201822	75201941	.	+	.	gene_id "XLOC_011990"; transcript_id "TCONS_00021238"; exon_number "9"; gene_name "ENSCGRG00001022738.1"; oId "ENSCGRT00001029246.1"; nearest_ref "ENSCGRT00001029246.1"; class_code "="; tss_id "TSS15699"; p_id "P10569";
LT883670v1	Cufflinks	exon	75206934	75207005	.	+	.	gene_id "XLOC_011990"; transcript_id "TCONS_00021236"; exon_number "9"; gene_name "ENSCGRG00001022738.1"; oId "ENSCGRT00001029240.1"; nearest_ref "ENSCGRT00001029240.1"; class_code "="; tss_id "TSS15699"; p_id "P10570";
LT883670v1	Cufflinks	exon	75206934	75207005	.	+	.	gene_id "XLOC_011990"; transcript_id "TCONS_00021237"; exon_number "9"; gene_name "ENSCGRG00001022738.1"; oId "CUFF.10283.2"; nearest_ref "ENSCGRT00001029246.1"; class_code "j"; tss_id "TSS15699";
LT883670v1	Cufflinks	exon	75206934	75207005	.	+	.	gene_id "XLOC_011990"; transcript_id "TCONS_00021238"; exon_number "10"; gene_name "ENSCGRG00001022738.1"; oId "ENSCGRT00001029246.1"; nearest_ref "ENSCGRT00001029246.1"; class_code "="; tss_id "TSS15699"; p_id "P10569";
LT883670v1	Cufflinks	exon	75207638	75207787	.	+	.	gene_id "XLOC_011990"; transcript_id "TCONS_00021236"; exon_number "10"; gene_name "ENSCGRG00001022738.1"; oId "ENSCGRT00001029240.1"; nearest_ref "ENSCGRT00001029240.1"; class_code "="; tss_id "TSS15699"; p_id "P10570";
LT883670v1	Cufflinks	exon	75207638	75207783	.	+	.	gene_id "XLOC_011990"; transcript_id "TCONS_00021237"; exon_number "10"; gene_name "ENSCGRG00001022738.1"; oId "CUFF.10283.2"; nearest_ref "ENSCGRT00001029246.1"; class_code "j"; tss_id "TSS15699";
LT883670v1	Cufflinks	exon	75207638	75207783	.	+	.	gene_id "XLOC_011990"; transcript_id "TCONS_00021238"; exon_number "11"; gene_name "ENSCGRG00001022738.1"; oId "ENSCGRT00001029246.1"; nearest_ref "ENSCGRT00001029246.1"; class_code "="; tss_id "TSS15699"; p_id "P10569";
LT883670v1	Cufflinks	exon	75214230	75214325	.	+	.	gene_id "XLOC_011990"; transcript_id "TCONS_00021237"; exon_number "11"; gene_name "ENSCGRG00001022738.1"; oId "CUFF.10283.2"; nearest_ref "ENSCGRT00001029246.1"; class_code "j"; tss_id "TSS15699";
LT883670v1	Cufflinks	exon	75214230	75214325	.	+	.	gene_id "XLOC_011990"; transcript_id "TCONS_00021238"; exon_number "12"; gene_name "ENSCGRG00001022738.1"; oId "ENSCGRT00001029246.1"; nearest_ref "ENSCGRT00001029246.1"; class_code "="; tss_id "TSS15699"; p_id "P10569";
LT883670v1	Cufflinks	exon	75227555	75227654	.	+	.	gene_id "XLOC_011990"; transcript_id "TCONS_00021237"; exon_number "12"; gene_name "ENSCGRG00001022738.1"; oId "CUFF.10283.2"; nearest_ref "ENSCGRT00001029246.1"; class_code "j"; tss_id "TSS15699";
LT883670v1	Cufflinks	exon	75227555	75227654	.	+	.	gene_id "XLOC_011990"; transcript_id "TCONS_00021238"; exon_number "13"; gene_name "ENSCGRG00001022738.1"; oId "ENSCGRT00001029246.1"; nearest_ref "ENSCGRT00001029246.1"; class_code "="; tss_id "TSS15699"; p_id "P10569";
LT883670v1	Cufflinks	exon	75230638	75230796	.	+	.	gene_id "XLOC_011990"; transcript_id "TCONS_00021237"; exon_number "13"; gene_name "ENSCGRG00001022738.1"; oId "CUFF.10283.2"; nearest_ref "ENSCGRT00001029246.1"; class_code "j"; tss_id "TSS15699";
LT883670v1	Cufflinks	exon	75230638	75230796	.	+	.	gene_id "XLOC_011990"; transcript_id "TCONS_00021238"; exon_number "14"; gene_name "ENSCGRG00001022738.1"; oId "ENSCGRT00001029246.1"; nearest_ref "ENSCGRT00001029246.1"; class_code "="; tss_id "TSS15699"; p_id "P10569";
LT883670v1	Cufflinks	exon	75436531	75436641	.	-	.	gene_id "XLOC_012422"; transcript_id "TCONS_00022004"; exon_number "1"; gene_name "ENSCGRG00001009870.1"; oId "ENSCGRT00001011501.1"; nearest_ref "ENSCGRT00001011501.1"; class_code "="; tss_id "TSS16255"; p_id "P10998";
LT883670v1	Cufflinks	exon	75437360	75437509	.	-	.	gene_id "XLOC_012422"; transcript_id "TCONS_00022004"; exon_number "2"; gene_name "ENSCGRG00001009870.1"; oId "ENSCGRT00001011501.1"; nearest_ref "ENSCGRT00001011501.1"; class_code "="; tss_id "TSS16255"; p_id "P10998";
LT883670v1	Cufflinks	exon	75440890	75440955	.	-	.	gene_id "XLOC_012422"; transcript_id "TCONS_00022004"; exon_number "3"; gene_name "ENSCGRG00001009870.1"; oId "ENSCGRT00001011501.1"; nearest_ref "ENSCGRT00001011501.1"; class_code "="; tss_id "TSS16255"; p_id "P10998";
LT883670v1	Cufflinks	exon	75441091	75441172	.	-	.	gene_id "XLOC_012422"; transcript_id "TCONS_00022004"; exon_number "4"; gene_name "ENSCGRG00001009870.1"; oId "ENSCGRT00001011501.1"; nearest_ref "ENSCGRT00001011501.1"; class_code "="; tss_id "TSS16255"; p_id "P10998";
LT883670v1	Cufflinks	exon	75442357	75442391	.	-	.	gene_id "XLOC_012422"; transcript_id "TCONS_00022004"; exon_number "5"; gene_name "ENSCGRG00001009870.1"; oId "ENSCGRT00001011501.1"; nearest_ref "ENSCGRT00001011501.1"; class_code "="; tss_id "TSS16255"; p_id "P10998";
LT883670v1	Cufflinks	exon	75446921	75446956	.	-	.	gene_id "XLOC_012422"; transcript_id "TCONS_00022004"; exon_number "6"; gene_name "ENSCGRG00001009870.1"; oId "ENSCGRT00001011501.1"; nearest_ref "ENSCGRT00001011501.1"; class_code "="; tss_id "TSS16255"; p_id "P10998";
LT883670v1	Cufflinks	exon	75452450	75452517	.	-	.	gene_id "XLOC_012422"; transcript_id "TCONS_00022004"; exon_number "7"; gene_name "ENSCGRG00001009870.1"; oId "ENSCGRT00001011501.1"; nearest_ref "ENSCGRT00001011501.1"; class_code "="; tss_id "TSS16255"; p_id "P10998";
LT883670v1	Cufflinks	exon	75454029	75454136	.	-	.	gene_id "XLOC_012422"; transcript_id "TCONS_00022004"; exon_number "8"; gene_name "ENSCGRG00001009870.1"; oId "ENSCGRT00001011501.1"; nearest_ref "ENSCGRT00001011501.1"; class_code "="; tss_id "TSS16255"; p_id "P10998";
LT883670v1	Cufflinks	exon	75455907	75455982	.	-	.	gene_id "XLOC_012422"; transcript_id "TCONS_00022004"; exon_number "9"; gene_name "ENSCGRG00001009870.1"; oId "ENSCGRT00001011501.1"; nearest_ref "ENSCGRT00001011501.1"; class_code "="; tss_id "TSS16255"; p_id "P10998";
LT883670v1	Cufflinks	exon	75473950	75473996	.	-	.	gene_id "XLOC_012422"; transcript_id "TCONS_00022004"; exon_number "10"; gene_name "ENSCGRG00001009870.1"; oId "ENSCGRT00001011501.1"; nearest_ref "ENSCGRT00001011501.1"; class_code "="; tss_id "TSS16255"; p_id "P10998";
LT883670v1	Cufflinks	exon	75475579	75475720	.	-	.	gene_id "XLOC_012422"; transcript_id "TCONS_00022004"; exon_number "11"; gene_name "ENSCGRG00001009870.1"; oId "ENSCGRT00001011501.1"; nearest_ref "ENSCGRT00001011501.1"; class_code "="; tss_id "TSS16255"; p_id "P10998";
LT883670v1	Cufflinks	exon	75494251	75494987	.	-	.	gene_id "XLOC_012423"; transcript_id "TCONS_00022005"; exon_number "1"; gene_name "ENSCGRG00001020192.1"; oId "CUFF.10282.1"; nearest_ref "ENSCGRT00001025548.1"; class_code "j"; tss_id "TSS16256";
LT883670v1	Cufflinks	exon	75494263	75494814	.	-	.	gene_id "XLOC_012423"; transcript_id "TCONS_00022006"; exon_number "1"; gene_name "ENSCGRG00001020192.1"; oId "ENSCGRT00001025548.1"; nearest_ref "ENSCGRT00001025548.1"; class_code "="; tss_id "TSS16256"; p_id "P10999";
LT883670v1	Cufflinks	exon	75495440	75495522	.	-	.	gene_id "XLOC_012423"; transcript_id "TCONS_00022005"; exon_number "2"; gene_name "ENSCGRG00001020192.1"; oId "CUFF.10282.1"; nearest_ref "ENSCGRT00001025548.1"; class_code "j"; tss_id "TSS16256";
LT883670v1	Cufflinks	exon	75495440	75495522	.	-	.	gene_id "XLOC_012423"; transcript_id "TCONS_00022006"; exon_number "2"; gene_name "ENSCGRG00001020192.1"; oId "ENSCGRT00001025548.1"; nearest_ref "ENSCGRT00001025548.1"; class_code "="; tss_id "TSS16256"; p_id "P10999";
LT883670v1	Cufflinks	exon	75496356	75496434	.	-	.	gene_id "XLOC_012423"; transcript_id "TCONS_00022005"; exon_number "3"; gene_name "ENSCGRG00001020192.1"; oId "CUFF.10282.1"; nearest_ref "ENSCGRT00001025548.1"; class_code "j"; tss_id "TSS16256";
LT883670v1	Cufflinks	exon	75496356	75496434	.	-	.	gene_id "XLOC_012423"; transcript_id "TCONS_00022006"; exon_number "3"; gene_name "ENSCGRG00001020192.1"; oId "ENSCGRT00001025548.1"; nearest_ref "ENSCGRT00001025548.1"; class_code "="; tss_id "TSS16256"; p_id "P10999";
LT883670v1	Cufflinks	exon	75501166	75501233	.	-	.	gene_id "XLOC_012423"; transcript_id "TCONS_00022005"; exon_number "4"; gene_name "ENSCGRG00001020192.1"; oId "CUFF.10282.1"; nearest_ref "ENSCGRT00001025548.1"; class_code "j"; tss_id "TSS16256";
LT883670v1	Cufflinks	exon	75501166	75501233	.	-	.	gene_id "XLOC_012423"; transcript_id "TCONS_00022006"; exon_number "4"; gene_name "ENSCGRG00001020192.1"; oId "ENSCGRT00001025548.1"; nearest_ref "ENSCGRT00001025548.1"; class_code "="; tss_id "TSS16256"; p_id "P10999";
LT883670v1	Cufflinks	exon	75503345	75503437	.	-	.	gene_id "XLOC_012423"; transcript_id "TCONS_00022005"; exon_number "5"; gene_name "ENSCGRG00001020192.1"; oId "CUFF.10282.1"; nearest_ref "ENSCGRT00001025548.1"; class_code "j"; tss_id "TSS16256";
LT883670v1	Cufflinks	exon	75503345	75503437	.	-	.	gene_id "XLOC_012423"; transcript_id "TCONS_00022006"; exon_number "5"; gene_name "ENSCGRG00001020192.1"; oId "ENSCGRT00001025548.1"; nearest_ref "ENSCGRT00001025548.1"; class_code "="; tss_id "TSS16256"; p_id "P10999";
LT883670v1	Cufflinks	exon	75504630	75504732	.	-	.	gene_id "XLOC_012423"; transcript_id "TCONS_00022005"; exon_number "6"; gene_name "ENSCGRG00001020192.1"; oId "CUFF.10282.1"; nearest_ref "ENSCGRT00001025548.1"; class_code "j"; tss_id "TSS16256";
LT883670v1	Cufflinks	exon	75504630	75504732	.	-	.	gene_id "XLOC_012423"; transcript_id "TCONS_00022006"; exon_number "6"; gene_name "ENSCGRG00001020192.1"; oId "ENSCGRT00001025548.1"; nearest_ref "ENSCGRT00001025548.1"; class_code "="; tss_id "TSS16256"; p_id "P10999";
LT883670v1	Cufflinks	exon	75508822	75508890	.	-	.	gene_id "XLOC_012423"; transcript_id "TCONS_00022005"; exon_number "7"; gene_name "ENSCGRG00001020192.1"; oId "CUFF.10282.1"; nearest_ref "ENSCGRT00001025548.1"; class_code "j"; tss_id "TSS16256";
LT883670v1	Cufflinks	exon	75508822	75508890	.	-	.	gene_id "XLOC_012423"; transcript_id "TCONS_00022006"; exon_number "7"; gene_name "ENSCGRG00001020192.1"; oId "ENSCGRT00001025548.1"; nearest_ref "ENSCGRT00001025548.1"; class_code "="; tss_id "TSS16256"; p_id "P10999";
LT883670v1	Cufflinks	exon	75510270	75510341	.	-	.	gene_id "XLOC_012423"; transcript_id "TCONS_00022005"; exon_number "8"; gene_name "ENSCGRG00001020192.1"; oId "CUFF.10282.1"; nearest_ref "ENSCGRT00001025548.1"; class_code "j"; tss_id "TSS16256";
LT883670v1	Cufflinks	exon	75510270	75510341	.	-	.	gene_id "XLOC_012423"; transcript_id "TCONS_00022006"; exon_number "8"; gene_name "ENSCGRG00001020192.1"; oId "ENSCGRT00001025548.1"; nearest_ref "ENSCGRT00001025548.1"; class_code "="; tss_id "TSS16256"; p_id "P10999";
LT883670v1	Cufflinks	exon	75515087	75515154	.	-	.	gene_id "XLOC_012423"; transcript_id "TCONS_00022005"; exon_number "9"; gene_name "ENSCGRG00001020192.1"; oId "CUFF.10282.1"; nearest_ref "ENSCGRT00001025548.1"; class_code "j"; tss_id "TSS16256";
LT883670v1	Cufflinks	exon	75515087	75515154	.	-	.	gene_id "XLOC_012423"; transcript_id "TCONS_00022006"; exon_number "9"; gene_name "ENSCGRG00001020192.1"; oId "ENSCGRT00001025548.1"; nearest_ref "ENSCGRT00001025548.1"; class_code "="; tss_id "TSS16256"; p_id "P10999";
LT883670v1	Cufflinks	exon	75517549	75517635	.	-	.	gene_id "XLOC_012423"; transcript_id "TCONS_00022005"; exon_number "10"; gene_name "ENSCGRG00001020192.1"; oId "CUFF.10282.1"; nearest_ref "ENSCGRT00001025548.1"; class_code "j"; tss_id "TSS16256";
LT883670v1	Cufflinks	exon	75517549	75517635	.	-	.	gene_id "XLOC_012423"; transcript_id "TCONS_00022006"; exon_number "10"; gene_name "ENSCGRG00001020192.1"; oId "ENSCGRT00001025548.1"; nearest_ref "ENSCGRT00001025548.1"; class_code "="; tss_id "TSS16256"; p_id "P10999";
LT883670v1	Cufflinks	exon	75520578	75520611	.	-	.	gene_id "XLOC_012423"; transcript_id "TCONS_00022005"; exon_number "11"; gene_name "ENSCGRG00001020192.1"; oId "CUFF.10282.1"; nearest_ref "ENSCGRT00001025548.1"; class_code "j"; tss_id "TSS16256";
LT883670v1	Cufflinks	exon	75520578	75520611	.	-	.	gene_id "XLOC_012423"; transcript_id "TCONS_00022006"; exon_number "11"; gene_name "ENSCGRG00001020192.1"; oId "ENSCGRT00001025548.1"; nearest_ref "ENSCGRT00001025548.1"; class_code "="; tss_id "TSS16256"; p_id "P10999";
LT883670v1	Cufflinks	exon	75527283	75527451	.	-	.	gene_id "XLOC_012423"; transcript_id "TCONS_00022005"; exon_number "12"; gene_name "ENSCGRG00001020192.1"; oId "CUFF.10282.1"; nearest_ref "ENSCGRT00001025548.1"; class_code "j"; tss_id "TSS16256";
LT883670v1	Cufflinks	exon	75527283	75527451	.	-	.	gene_id "XLOC_012423"; transcript_id "TCONS_00022006"; exon_number "12"; gene_name "ENSCGRG00001020192.1"; oId "ENSCGRT00001025548.1"; nearest_ref "ENSCGRT00001025548.1"; class_code "="; tss_id "TSS16256"; p_id "P10999";
LT883670v1	Cufflinks	exon	75530397	75530514	.	-	.	gene_id "XLOC_012424"; transcript_id "TCONS_00022007"; exon_number "1"; gene_name "ENSCGRG00001022531.1"; oId "CUFF.10285.1"; nearest_ref "ENSCGRT00001028958.1"; class_code "o"; tss_id "TSS16257";
LT883670v1	Cufflinks	exon	75531803	75532936	.	-	.	gene_id "XLOC_012425"; transcript_id "TCONS_00022008"; exon_number "1"; gene_name "ENSCGRG00001022531.1"; oId "CUFF.10286.1"; nearest_ref "ENSCGRT00001028958.1"; class_code "="; tss_id "TSS16258"; p_id "P11000";
LT883670v1	Cufflinks	exon	75532714	75532936	.	-	.	gene_id "XLOC_012425"; transcript_id "TCONS_00022009"; exon_number "1"; gene_name "ENSCGRG00001022531.1"; oId "ENSCGRT00001028958.1"; nearest_ref "ENSCGRT00001028958.1"; class_code "="; tss_id "TSS16259"; p_id "P11000";
LT883670v1	Cufflinks	exon	75537156	75537294	.	-	.	gene_id "XLOC_012425"; transcript_id "TCONS_00022008"; exon_number "2"; gene_name "ENSCGRG00001022531.1"; oId "CUFF.10286.1"; nearest_ref "ENSCGRT00001028958.1"; class_code "="; tss_id "TSS16258"; p_id "P11000";
LT883670v1	Cufflinks	exon	75537156	75537294	.	-	.	gene_id "XLOC_012425"; transcript_id "TCONS_00022009"; exon_number "2"; gene_name "ENSCGRG00001022531.1"; oId "ENSCGRT00001028958.1"; nearest_ref "ENSCGRT00001028958.1"; class_code "="; tss_id "TSS16259"; p_id "P11000";
LT883670v1	Cufflinks	exon	75538429	75538548	.	-	.	gene_id "XLOC_012425"; transcript_id "TCONS_00022008"; exon_number "3"; gene_name "ENSCGRG00001022531.1"; oId "CUFF.10286.1"; nearest_ref "ENSCGRT00001028958.1"; class_code "="; tss_id "TSS16258"; p_id "P11000";
LT883670v1	Cufflinks	exon	75538429	75538548	.	-	.	gene_id "XLOC_012425"; transcript_id "TCONS_00022009"; exon_number "3"; gene_name "ENSCGRG00001022531.1"; oId "ENSCGRT00001028958.1"; nearest_ref "ENSCGRT00001028958.1"; class_code "="; tss_id "TSS16259"; p_id "P11000";
LT883670v1	Cufflinks	exon	75542159	75542309	.	-	.	gene_id "XLOC_012425"; transcript_id "TCONS_00022008"; exon_number "4"; gene_name "ENSCGRG00001022531.1"; oId "CUFF.10286.1"; nearest_ref "ENSCGRT00001028958.1"; class_code "="; tss_id "TSS16258"; p_id "P11000";
LT883670v1	Cufflinks	exon	75542159	75542309	.	-	.	gene_id "XLOC_012425"; transcript_id "TCONS_00022009"; exon_number "4"; gene_name "ENSCGRG00001022531.1"; oId "ENSCGRT00001028958.1"; nearest_ref "ENSCGRT00001028958.1"; class_code "="; tss_id "TSS16259"; p_id "P11000";
LT883670v1	Cufflinks	exon	75544000	75544008	.	-	.	gene_id "XLOC_012424"; transcript_id "TCONS_00022007"; exon_number "2"; gene_name "ENSCGRG00001022531.1"; oId "CUFF.10285.1"; nearest_ref "ENSCGRT00001028958.1"; class_code "o"; tss_id "TSS16257";
LT883670v1	Cufflinks	exon	75547923	75547929	.	+	.	gene_id "XLOC_011991"; transcript_id "TCONS_00021239"; exon_number "1"; gene_name "ENSCGRG00001025040.1"; oId "CUFF.10289.1"; nearest_ref "ENSCGRT00001032533.1"; class_code "o"; tss_id "TSS15700";
LT883670v1	Cufflinks	exon	75548060	75548714	.	-	.	gene_id "XLOC_012425"; transcript_id "TCONS_00022008"; exon_number "5"; gene_name "ENSCGRG00001022531.1"; oId "CUFF.10286.1"; nearest_ref "ENSCGRT00001028958.1"; class_code "="; tss_id "TSS16258"; p_id "P11000";
LT883670v1	Cufflinks	exon	75548060	75548461	.	-	.	gene_id "XLOC_012425"; transcript_id "TCONS_00022009"; exon_number "5"; gene_name "ENSCGRG00001022531.1"; oId "ENSCGRT00001028958.1"; nearest_ref "ENSCGRT00001028958.1"; class_code "="; tss_id "TSS16259"; p_id "P11000";
LT883670v1	Cufflinks	exon	75558115	75558650	.	+	.	gene_id "XLOC_011991"; transcript_id "TCONS_00021240"; exon_number "1"; gene_name "ENSCGRG00001025040.1"; oId "ENSCGRT00001032533.1"; nearest_ref "ENSCGRT00001032533.1"; class_code "="; tss_id "TSS15701"; p_id "P10571";
LT883670v1	Cufflinks	exon	75566421	75566580	.	+	.	gene_id "XLOC_011991"; transcript_id "TCONS_00021240"; exon_number "2"; gene_name "ENSCGRG00001025040.1"; oId "ENSCGRT00001032533.1"; nearest_ref "ENSCGRT00001032533.1"; class_code "="; tss_id "TSS15701"; p_id "P10571";
LT883670v1	Cufflinks	exon	75569857	75570015	.	+	.	gene_id "XLOC_011991"; transcript_id "TCONS_00021240"; exon_number "3"; gene_name "ENSCGRG00001025040.1"; oId "ENSCGRT00001032533.1"; nearest_ref "ENSCGRT00001032533.1"; class_code "="; tss_id "TSS15701"; p_id "P10571";
LT883670v1	Cufflinks	exon	75569877	75569914	.	-	.	gene_id "XLOC_012426"; transcript_id "TCONS_00022010"; exon_number "1"; gene_name "ENSCGRG00001025040.1"; oId "CUFF.10290.1"; nearest_ref "ENSCGRT00001032533.1"; class_code "x"; tss_id "TSS16260";
LT883670v1	Cufflinks	exon	75570465	75570533	.	+	.	gene_id "XLOC_011991"; transcript_id "TCONS_00021240"; exon_number "4"; gene_name "ENSCGRG00001025040.1"; oId "ENSCGRT00001032533.1"; nearest_ref "ENSCGRT00001032533.1"; class_code "="; tss_id "TSS15701"; p_id "P10571";
LT883670v1	Cufflinks	exon	75571804	75571887	.	+	.	gene_id "XLOC_011991"; transcript_id "TCONS_00021240"; exon_number "5"; gene_name "ENSCGRG00001025040.1"; oId "ENSCGRT00001032533.1"; nearest_ref "ENSCGRT00001032533.1"; class_code "="; tss_id "TSS15701"; p_id "P10571";
LT883670v1	Cufflinks	exon	75577388	75577559	.	+	.	gene_id "XLOC_011991"; transcript_id "TCONS_00021240"; exon_number "6"; gene_name "ENSCGRG00001025040.1"; oId "ENSCGRT00001032533.1"; nearest_ref "ENSCGRT00001032533.1"; class_code "="; tss_id "TSS15701"; p_id "P10571";
LT883670v1	Cufflinks	exon	75581007	75581192	.	+	.	gene_id "XLOC_011991"; transcript_id "TCONS_00021240"; exon_number "7"; gene_name "ENSCGRG00001025040.1"; oId "ENSCGRT00001032533.1"; nearest_ref "ENSCGRT00001032533.1"; class_code "="; tss_id "TSS15701"; p_id "P10571";
LT883670v1	Cufflinks	exon	75581195	75581204	.	+	.	gene_id "XLOC_011991"; transcript_id "TCONS_00021241"; exon_number "1"; gene_name "ENSCGRG00001025040.1"; oId "CUFF.10289.3"; nearest_ref "ENSCGRT00001032533.1"; class_code "j"; tss_id "TSS15702";
LT883670v1	Cufflinks	exon	75581596	75583145	.	+	.	gene_id "XLOC_011991"; transcript_id "TCONS_00021240"; exon_number "8"; gene_name "ENSCGRG00001025040.1"; oId "ENSCGRT00001032533.1"; nearest_ref "ENSCGRT00001032533.1"; class_code "="; tss_id "TSS15701"; p_id "P10571";
LT883670v1	Cufflinks	exon	75581596	75583150	.	+	.	gene_id "XLOC_011991"; transcript_id "TCONS_00021241"; exon_number "2"; gene_name "ENSCGRG00001025040.1"; oId "CUFF.10289.3"; nearest_ref "ENSCGRT00001032533.1"; class_code "j"; tss_id "TSS15702";
LT883670v1	Cufflinks	exon	75581688	75583150	.	+	.	gene_id "XLOC_011991"; transcript_id "TCONS_00021239"; exon_number "2"; gene_name "ENSCGRG00001025040.1"; oId "CUFF.10289.1"; nearest_ref "ENSCGRT00001032533.1"; class_code "o"; tss_id "TSS15700";
LT883670v1	Cufflinks	exon	75582883	75583150	.	-	.	gene_id "XLOC_012426"; transcript_id "TCONS_00022010"; exon_number "2"; gene_name "ENSCGRG00001025040.1"; oId "CUFF.10290.1"; nearest_ref "ENSCGRT00001032533.1"; class_code "x"; tss_id "TSS16260";
LT883670v1	Cufflinks	exon	75585701	75585885	.	-	.	gene_id "XLOC_012427"; transcript_id "TCONS_00022011"; exon_number "1"; oId "CUFF.10296.1"; class_code "u"; tss_id "TSS16261";
LT883670v1	Cufflinks	exon	75586667	75586739	.	-	.	gene_id "XLOC_012427"; transcript_id "TCONS_00022011"; exon_number "2"; oId "CUFF.10296.1"; class_code "u"; tss_id "TSS16261";
LT883670v1	Cufflinks	exon	75590879	75592261	.	-	.	gene_id "XLOC_012428"; transcript_id "TCONS_00022012"; exon_number "1"; oId "CUFF.10305.1"; class_code "u"; tss_id "TSS16262";
LT883670v1	Cufflinks	exon	75590879	75592165	.	-	.	gene_id "XLOC_012428"; transcript_id "TCONS_00022013"; exon_number "1"; gene_name "ENSCGRG00001019066.1"; oId "CUFF.10305.3"; nearest_ref "ENSCGRT00001023951.1"; class_code "j"; tss_id "TSS16263";
LT883670v1	Cufflinks	exon	75590879	75592165	.	-	.	gene_id "XLOC_012428"; transcript_id "TCONS_00022014"; exon_number "1"; gene_name "ENSCGRG00001019066.1"; oId "CUFF.10305.2"; nearest_ref "ENSCGRT00001023951.1"; class_code "j"; tss_id "TSS16264";
LT883670v1	Cufflinks	exon	75590879	75592253	.	+	.	gene_id "XLOC_011992"; transcript_id "TCONS_00021242"; exon_number "1"; oId "CUFF.10302.1"; class_code "u"; tss_id "TSS15703";
LT883670v1	Cufflinks	exon	75592239	75592261	.	-	.	gene_id "XLOC_012428"; transcript_id "TCONS_00022013"; exon_number "2"; gene_name "ENSCGRG00001019066.1"; oId "CUFF.10305.3"; nearest_ref "ENSCGRT00001023951.1"; class_code "j"; tss_id "TSS16263";
LT883670v1	Cufflinks	exon	75592239	75592261	.	-	.	gene_id "XLOC_012428"; transcript_id "TCONS_00022014"; exon_number "2"; gene_name "ENSCGRG00001019066.1"; oId "CUFF.10305.2"; nearest_ref "ENSCGRT00001023951.1"; class_code "j"; tss_id "TSS16264";
LT883670v1	Cufflinks	exon	75596871	75596909	.	-	.	gene_id "XLOC_012428"; transcript_id "TCONS_00022012"; exon_number "2"; oId "CUFF.10305.1"; class_code "u"; tss_id "TSS16262";
LT883670v1	Cufflinks	exon	75601411	75601556	.	-	.	gene_id "XLOC_012428"; transcript_id "TCONS_00022013"; exon_number "3"; gene_name "ENSCGRG00001019066.1"; oId "CUFF.10305.3"; nearest_ref "ENSCGRT00001023951.1"; class_code "j"; tss_id "TSS16263";
LT883670v1	Cufflinks	exon	75601411	75601556	.	-	.	gene_id "XLOC_012428"; transcript_id "TCONS_00022014"; exon_number "3"; gene_name "ENSCGRG00001019066.1"; oId "CUFF.10305.2"; nearest_ref "ENSCGRT00001023951.1"; class_code "j"; tss_id "TSS16264";
LT883670v1	Cufflinks	exon	75601442	75601556	.	-	.	gene_id "XLOC_012428"; transcript_id "TCONS_00022015"; exon_number "1"; gene_name "ENSCGRG00001019066.1"; oId "ENSCGRT00001023953.1"; contained_in "TCONS_00022013"; nearest_ref "ENSCGRT00001023953.1"; class_code "="; tss_id "TSS16263"; p_id "P11002";
LT883670v1	Cufflinks	exon	75601442	75601556	.	-	.	gene_id "XLOC_012428"; transcript_id "TCONS_00022016"; exon_number "1"; gene_name "ENSCGRG00001019066.1"; oId "ENSCGRT00001023951.1"; contained_in "TCONS_00022014"; nearest_ref "ENSCGRT00001023951.1"; class_code "="; tss_id "TSS16264"; p_id "P11001";
LT883670v1	Cufflinks	exon	75605298	75605395	.	-	.	gene_id "XLOC_012428"; transcript_id "TCONS_00022013"; exon_number "4"; gene_name "ENSCGRG00001019066.1"; oId "CUFF.10305.3"; nearest_ref "ENSCGRT00001023951.1"; class_code "j"; tss_id "TSS16263";
LT883670v1	Cufflinks	exon	75605298	75605395	.	-	.	gene_id "XLOC_012428"; transcript_id "TCONS_00022014"; exon_number "4"; gene_name "ENSCGRG00001019066.1"; oId "CUFF.10305.2"; nearest_ref "ENSCGRT00001023951.1"; class_code "j"; tss_id "TSS16264";
LT883670v1	Cufflinks	exon	75605298	75605395	.	-	.	gene_id "XLOC_012428"; transcript_id "TCONS_00022015"; exon_number "2"; gene_name "ENSCGRG00001019066.1"; oId "ENSCGRT00001023953.1"; contained_in "TCONS_00022013"; nearest_ref "ENSCGRT00001023953.1"; class_code "="; tss_id "TSS16263"; p_id "P11002";
LT883670v1	Cufflinks	exon	75605298	75605395	.	-	.	gene_id "XLOC_012428"; transcript_id "TCONS_00022016"; exon_number "2"; gene_name "ENSCGRG00001019066.1"; oId "ENSCGRT00001023951.1"; contained_in "TCONS_00022014"; nearest_ref "ENSCGRT00001023951.1"; class_code "="; tss_id "TSS16264"; p_id "P11001";
LT883670v1	Cufflinks	exon	75606204	75606363	.	-	.	gene_id "XLOC_012428"; transcript_id "TCONS_00022013"; exon_number "5"; gene_name "ENSCGRG00001019066.1"; oId "CUFF.10305.3"; nearest_ref "ENSCGRT00001023951.1"; class_code "j"; tss_id "TSS16263";
LT883670v1	Cufflinks	exon	75606204	75606363	.	-	.	gene_id "XLOC_012428"; transcript_id "TCONS_00022014"; exon_number "5"; gene_name "ENSCGRG00001019066.1"; oId "CUFF.10305.2"; nearest_ref "ENSCGRT00001023951.1"; class_code "j"; tss_id "TSS16264";
LT883670v1	Cufflinks	exon	75606204	75606363	.	-	.	gene_id "XLOC_012428"; transcript_id "TCONS_00022015"; exon_number "3"; gene_name "ENSCGRG00001019066.1"; oId "ENSCGRT00001023953.1"; contained_in "TCONS_00022013"; nearest_ref "ENSCGRT00001023953.1"; class_code "="; tss_id "TSS16263"; p_id "P11002";
LT883670v1	Cufflinks	exon	75606204	75606363	.	-	.	gene_id "XLOC_012428"; transcript_id "TCONS_00022016"; exon_number "3"; gene_name "ENSCGRG00001019066.1"; oId "ENSCGRT00001023951.1"; contained_in "TCONS_00022014"; nearest_ref "ENSCGRT00001023951.1"; class_code "="; tss_id "TSS16264"; p_id "P11001";
LT883670v1	Cufflinks	exon	75606459	75606597	.	-	.	gene_id "XLOC_012428"; transcript_id "TCONS_00022013"; exon_number "6"; gene_name "ENSCGRG00001019066.1"; oId "CUFF.10305.3"; nearest_ref "ENSCGRT00001023951.1"; class_code "j"; tss_id "TSS16263";
LT883670v1	Cufflinks	exon	75606459	75606597	.	-	.	gene_id "XLOC_012428"; transcript_id "TCONS_00022014"; exon_number "6"; gene_name "ENSCGRG00001019066.1"; oId "CUFF.10305.2"; nearest_ref "ENSCGRT00001023951.1"; class_code "j"; tss_id "TSS16264";
LT883670v1	Cufflinks	exon	75606459	75606597	.	-	.	gene_id "XLOC_012428"; transcript_id "TCONS_00022015"; exon_number "4"; gene_name "ENSCGRG00001019066.1"; oId "ENSCGRT00001023953.1"; contained_in "TCONS_00022013"; nearest_ref "ENSCGRT00001023953.1"; class_code "="; tss_id "TSS16263"; p_id "P11002";
LT883670v1	Cufflinks	exon	75606459	75606597	.	-	.	gene_id "XLOC_012428"; transcript_id "TCONS_00022016"; exon_number "4"; gene_name "ENSCGRG00001019066.1"; oId "ENSCGRT00001023951.1"; contained_in "TCONS_00022014"; nearest_ref "ENSCGRT00001023951.1"; class_code "="; tss_id "TSS16264"; p_id "P11001";
LT883670v1	Cufflinks	exon	75611256	75611486	.	-	.	gene_id "XLOC_012428"; transcript_id "TCONS_00022013"; exon_number "7"; gene_name "ENSCGRG00001019066.1"; oId "CUFF.10305.3"; nearest_ref "ENSCGRT00001023951.1"; class_code "j"; tss_id "TSS16263";
LT883670v1	Cufflinks	exon	75611256	75611486	.	-	.	gene_id "XLOC_012428"; transcript_id "TCONS_00022014"; exon_number "7"; gene_name "ENSCGRG00001019066.1"; oId "CUFF.10305.2"; nearest_ref "ENSCGRT00001023951.1"; class_code "j"; tss_id "TSS16264";
LT883670v1	Cufflinks	exon	75611256	75611486	.	-	.	gene_id "XLOC_012428"; transcript_id "TCONS_00022015"; exon_number "5"; gene_name "ENSCGRG00001019066.1"; oId "ENSCGRT00001023953.1"; contained_in "TCONS_00022013"; nearest_ref "ENSCGRT00001023953.1"; class_code "="; tss_id "TSS16263"; p_id "P11002";
LT883670v1	Cufflinks	exon	75611256	75611486	.	-	.	gene_id "XLOC_012428"; transcript_id "TCONS_00022016"; exon_number "5"; gene_name "ENSCGRG00001019066.1"; oId "ENSCGRT00001023951.1"; contained_in "TCONS_00022014"; nearest_ref "ENSCGRT00001023951.1"; class_code "="; tss_id "TSS16264"; p_id "P11001";
LT883670v1	Cufflinks	exon	75611962	75612049	.	-	.	gene_id "XLOC_012428"; transcript_id "TCONS_00022013"; exon_number "8"; gene_name "ENSCGRG00001019066.1"; oId "CUFF.10305.3"; nearest_ref "ENSCGRT00001023951.1"; class_code "j"; tss_id "TSS16263";
LT883670v1	Cufflinks	exon	75611962	75612049	.	-	.	gene_id "XLOC_012428"; transcript_id "TCONS_00022014"; exon_number "8"; gene_name "ENSCGRG00001019066.1"; oId "CUFF.10305.2"; nearest_ref "ENSCGRT00001023951.1"; class_code "j"; tss_id "TSS16264";
LT883670v1	Cufflinks	exon	75611962	75612049	.	-	.	gene_id "XLOC_012428"; transcript_id "TCONS_00022015"; exon_number "6"; gene_name "ENSCGRG00001019066.1"; oId "ENSCGRT00001023953.1"; contained_in "TCONS_00022013"; nearest_ref "ENSCGRT00001023953.1"; class_code "="; tss_id "TSS16263"; p_id "P11002";
LT883670v1	Cufflinks	exon	75611962	75612049	.	-	.	gene_id "XLOC_012428"; transcript_id "TCONS_00022016"; exon_number "6"; gene_name "ENSCGRG00001019066.1"; oId "ENSCGRT00001023951.1"; contained_in "TCONS_00022014"; nearest_ref "ENSCGRT00001023951.1"; class_code "="; tss_id "TSS16264"; p_id "P11001";
LT883670v1	Cufflinks	exon	75615338	75615400	.	-	.	gene_id "XLOC_012428"; transcript_id "TCONS_00022013"; exon_number "9"; gene_name "ENSCGRG00001019066.1"; oId "CUFF.10305.3"; nearest_ref "ENSCGRT00001023951.1"; class_code "j"; tss_id "TSS16263";
LT883670v1	Cufflinks	exon	75615338	75615400	.	-	.	gene_id "XLOC_012428"; transcript_id "TCONS_00022014"; exon_number "9"; gene_name "ENSCGRG00001019066.1"; oId "CUFF.10305.2"; nearest_ref "ENSCGRT00001023951.1"; class_code "j"; tss_id "TSS16264";
LT883670v1	Cufflinks	exon	75615338	75615400	.	-	.	gene_id "XLOC_012428"; transcript_id "TCONS_00022015"; exon_number "7"; gene_name "ENSCGRG00001019066.1"; oId "ENSCGRT00001023953.1"; contained_in "TCONS_00022013"; nearest_ref "ENSCGRT00001023953.1"; class_code "="; tss_id "TSS16263"; p_id "P11002";
LT883670v1	Cufflinks	exon	75615338	75615400	.	-	.	gene_id "XLOC_012428"; transcript_id "TCONS_00022016"; exon_number "7"; gene_name "ENSCGRG00001019066.1"; oId "ENSCGRT00001023951.1"; contained_in "TCONS_00022014"; nearest_ref "ENSCGRT00001023951.1"; class_code "="; tss_id "TSS16264"; p_id "P11001";
LT883670v1	Cufflinks	exon	75616296	75616362	.	-	.	gene_id "XLOC_012428"; transcript_id "TCONS_00022013"; exon_number "10"; gene_name "ENSCGRG00001019066.1"; oId "CUFF.10305.3"; nearest_ref "ENSCGRT00001023951.1"; class_code "j"; tss_id "TSS16263";
LT883670v1	Cufflinks	exon	75616296	75616362	.	-	.	gene_id "XLOC_012428"; transcript_id "TCONS_00022014"; exon_number "10"; gene_name "ENSCGRG00001019066.1"; oId "CUFF.10305.2"; nearest_ref "ENSCGRT00001023951.1"; class_code "j"; tss_id "TSS16264";
LT883670v1	Cufflinks	exon	75616296	75616362	.	-	.	gene_id "XLOC_012428"; transcript_id "TCONS_00022015"; exon_number "8"; gene_name "ENSCGRG00001019066.1"; oId "ENSCGRT00001023953.1"; contained_in "TCONS_00022013"; nearest_ref "ENSCGRT00001023953.1"; class_code "="; tss_id "TSS16263"; p_id "P11002";
LT883670v1	Cufflinks	exon	75616296	75616362	.	-	.	gene_id "XLOC_012428"; transcript_id "TCONS_00022016"; exon_number "8"; gene_name "ENSCGRG00001019066.1"; oId "ENSCGRT00001023951.1"; contained_in "TCONS_00022014"; nearest_ref "ENSCGRT00001023951.1"; class_code "="; tss_id "TSS16264"; p_id "P11001";
LT883670v1	Cufflinks	exon	75624840	75624916	.	-	.	gene_id "XLOC_012428"; transcript_id "TCONS_00022013"; exon_number "11"; gene_name "ENSCGRG00001019066.1"; oId "CUFF.10305.3"; nearest_ref "ENSCGRT00001023951.1"; class_code "j"; tss_id "TSS16263";
LT883670v1	Cufflinks	exon	75624840	75624916	.	-	.	gene_id "XLOC_012428"; transcript_id "TCONS_00022014"; exon_number "11"; gene_name "ENSCGRG00001019066.1"; oId "CUFF.10305.2"; nearest_ref "ENSCGRT00001023951.1"; class_code "j"; tss_id "TSS16264";
LT883670v1	Cufflinks	exon	75624840	75624916	.	-	.	gene_id "XLOC_012428"; transcript_id "TCONS_00022015"; exon_number "9"; gene_name "ENSCGRG00001019066.1"; oId "ENSCGRT00001023953.1"; contained_in "TCONS_00022013"; nearest_ref "ENSCGRT00001023953.1"; class_code "="; tss_id "TSS16263"; p_id "P11002";
LT883670v1	Cufflinks	exon	75624840	75624916	.	-	.	gene_id "XLOC_012428"; transcript_id "TCONS_00022016"; exon_number "9"; gene_name "ENSCGRG00001019066.1"; oId "ENSCGRT00001023951.1"; contained_in "TCONS_00022014"; nearest_ref "ENSCGRT00001023951.1"; class_code "="; tss_id "TSS16264"; p_id "P11001";
LT883670v1	Cufflinks	exon	75633701	75634230	.	-	.	gene_id "XLOC_012428"; transcript_id "TCONS_00022017"; exon_number "1"; gene_name "ENSCGRG00001019066.1"; oId "CUFF.10305.6"; nearest_ref "ENSCGRT00001023951.1"; class_code "j"; tss_id "TSS16265";
LT883670v1	Cufflinks	exon	75639505	75639597	.	-	.	gene_id "XLOC_012428"; transcript_id "TCONS_00022013"; exon_number "12"; gene_name "ENSCGRG00001019066.1"; oId "CUFF.10305.3"; nearest_ref "ENSCGRT00001023951.1"; class_code "j"; tss_id "TSS16263";
LT883670v1	Cufflinks	exon	75639505	75639597	.	-	.	gene_id "XLOC_012428"; transcript_id "TCONS_00022014"; exon_number "12"; gene_name "ENSCGRG00001019066.1"; oId "CUFF.10305.2"; nearest_ref "ENSCGRT00001023951.1"; class_code "j"; tss_id "TSS16264";
LT883670v1	Cufflinks	exon	75639505	75639597	.	-	.	gene_id "XLOC_012428"; transcript_id "TCONS_00022015"; exon_number "10"; gene_name "ENSCGRG00001019066.1"; oId "ENSCGRT00001023953.1"; contained_in "TCONS_00022013"; nearest_ref "ENSCGRT00001023953.1"; class_code "="; tss_id "TSS16263"; p_id "P11002";
LT883670v1	Cufflinks	exon	75639505	75639597	.	-	.	gene_id "XLOC_012428"; transcript_id "TCONS_00022016"; exon_number "10"; gene_name "ENSCGRG00001019066.1"; oId "ENSCGRT00001023951.1"; contained_in "TCONS_00022014"; nearest_ref "ENSCGRT00001023951.1"; class_code "="; tss_id "TSS16264"; p_id "P11001";
LT883670v1	Cufflinks	exon	75639505	75639597	.	-	.	gene_id "XLOC_012428"; transcript_id "TCONS_00022017"; exon_number "2"; gene_name "ENSCGRG00001019066.1"; oId "CUFF.10305.6"; nearest_ref "ENSCGRT00001023951.1"; class_code "j"; tss_id "TSS16265";
LT883670v1	Cufflinks	exon	75642966	75643041	.	-	.	gene_id "XLOC_012428"; transcript_id "TCONS_00022013"; exon_number "13"; gene_name "ENSCGRG00001019066.1"; oId "CUFF.10305.3"; nearest_ref "ENSCGRT00001023951.1"; class_code "j"; tss_id "TSS16263";
LT883670v1	Cufflinks	exon	75642966	75643041	.	-	.	gene_id "XLOC_012428"; transcript_id "TCONS_00022014"; exon_number "13"; gene_name "ENSCGRG00001019066.1"; oId "CUFF.10305.2"; nearest_ref "ENSCGRT00001023951.1"; class_code "j"; tss_id "TSS16264";
LT883670v1	Cufflinks	exon	75642966	75643041	.	-	.	gene_id "XLOC_012428"; transcript_id "TCONS_00022015"; exon_number "11"; gene_name "ENSCGRG00001019066.1"; oId "ENSCGRT00001023953.1"; contained_in "TCONS_00022013"; nearest_ref "ENSCGRT00001023953.1"; class_code "="; tss_id "TSS16263"; p_id "P11002";
LT883670v1	Cufflinks	exon	75642966	75643041	.	-	.	gene_id "XLOC_012428"; transcript_id "TCONS_00022016"; exon_number "11"; gene_name "ENSCGRG00001019066.1"; oId "ENSCGRT00001023951.1"; contained_in "TCONS_00022014"; nearest_ref "ENSCGRT00001023951.1"; class_code "="; tss_id "TSS16264"; p_id "P11001";
LT883670v1	Cufflinks	exon	75642966	75643041	.	-	.	gene_id "XLOC_012428"; transcript_id "TCONS_00022017"; exon_number "3"; gene_name "ENSCGRG00001019066.1"; oId "CUFF.10305.6"; nearest_ref "ENSCGRT00001023951.1"; class_code "j"; tss_id "TSS16265";
LT883670v1	Cufflinks	exon	75643621	75643711	.	-	.	gene_id "XLOC_012428"; transcript_id "TCONS_00022013"; exon_number "14"; gene_name "ENSCGRG00001019066.1"; oId "CUFF.10305.3"; nearest_ref "ENSCGRT00001023951.1"; class_code "j"; tss_id "TSS16263";
LT883670v1	Cufflinks	exon	75643621	75643711	.	-	.	gene_id "XLOC_012428"; transcript_id "TCONS_00022014"; exon_number "14"; gene_name "ENSCGRG00001019066.1"; oId "CUFF.10305.2"; nearest_ref "ENSCGRT00001023951.1"; class_code "j"; tss_id "TSS16264";
LT883670v1	Cufflinks	exon	75643621	75643711	.	-	.	gene_id "XLOC_012428"; transcript_id "TCONS_00022015"; exon_number "12"; gene_name "ENSCGRG00001019066.1"; oId "ENSCGRT00001023953.1"; contained_in "TCONS_00022013"; nearest_ref "ENSCGRT00001023953.1"; class_code "="; tss_id "TSS16263"; p_id "P11002";
LT883670v1	Cufflinks	exon	75643621	75643711	.	-	.	gene_id "XLOC_012428"; transcript_id "TCONS_00022016"; exon_number "12"; gene_name "ENSCGRG00001019066.1"; oId "ENSCGRT00001023951.1"; contained_in "TCONS_00022014"; nearest_ref "ENSCGRT00001023951.1"; class_code "="; tss_id "TSS16264"; p_id "P11001";
LT883670v1	Cufflinks	exon	75643621	75643711	.	-	.	gene_id "XLOC_012428"; transcript_id "TCONS_00022017"; exon_number "4"; gene_name "ENSCGRG00001019066.1"; oId "CUFF.10305.6"; nearest_ref "ENSCGRT00001023951.1"; class_code "j"; tss_id "TSS16265";
LT883670v1	Cufflinks	exon	75645098	75645146	.	-	.	gene_id "XLOC_012428"; transcript_id "TCONS_00022013"; exon_number "15"; gene_name "ENSCGRG00001019066.1"; oId "CUFF.10305.3"; nearest_ref "ENSCGRT00001023951.1"; class_code "j"; tss_id "TSS16263";
LT883670v1	Cufflinks	exon	75645098	75645146	.	-	.	gene_id "XLOC_012428"; transcript_id "TCONS_00022015"; exon_number "13"; gene_name "ENSCGRG00001019066.1"; oId "ENSCGRT00001023953.1"; contained_in "TCONS_00022013"; nearest_ref "ENSCGRT00001023953.1"; class_code "="; tss_id "TSS16263"; p_id "P11002";
LT883670v1	Cufflinks	exon	75647657	75647775	.	+	.	gene_id "XLOC_011993"; transcript_id "TCONS_00021244"; exon_number "1"; gene_name "ENSCGRG00001002086.1"; oId "ENSCGRT00001002558.1"; contained_in "TCONS_00021243"; nearest_ref "ENSCGRT00001002558.1"; class_code "="; tss_id "TSS15704";
LT883670v1	Cufflinks	exon	75647657	75647775	.	+	.	gene_id "XLOC_011993"; transcript_id "TCONS_00021243"; exon_number "1"; gene_name "ENSCGRG00001002086.1"; oId "CUFF.10310.1"; nearest_ref "ENSCGRT00001002558.1"; class_code "="; tss_id "TSS15704";
LT883670v1	Cufflinks	exon	75657609	75657630	.	-	.	gene_id "XLOC_012429"; transcript_id "TCONS_00022018"; exon_number "1"; gene_name "ENSCGRG00001002667.1"; oId "ENSCGRT00001003224.1"; nearest_ref "ENSCGRT00001003224.1"; class_code "="; tss_id "TSS16266"; p_id "P11003";
LT883670v1	Cufflinks	exon	75658242	75658522	.	-	.	gene_id "XLOC_012429"; transcript_id "TCONS_00022018"; exon_number "2"; gene_name "ENSCGRG00001002667.1"; oId "ENSCGRT00001003224.1"; nearest_ref "ENSCGRT00001003224.1"; class_code "="; tss_id "TSS16266"; p_id "P11003";
LT883670v1	Cufflinks	exon	75674458	75674617	.	-	.	gene_id "XLOC_012428"; transcript_id "TCONS_00022014"; exon_number "15"; gene_name "ENSCGRG00001019066.1"; oId "CUFF.10305.2"; nearest_ref "ENSCGRT00001023951.1"; class_code "j"; tss_id "TSS16264";
LT883670v1	Cufflinks	exon	75674458	75674617	.	-	.	gene_id "XLOC_012428"; transcript_id "TCONS_00022016"; exon_number "13"; gene_name "ENSCGRG00001019066.1"; oId "ENSCGRT00001023951.1"; contained_in "TCONS_00022014"; nearest_ref "ENSCGRT00001023951.1"; class_code "="; tss_id "TSS16264"; p_id "P11001";
LT883670v1	Cufflinks	exon	75674458	75675582	.	-	.	gene_id "XLOC_012428"; transcript_id "TCONS_00022017"; exon_number "5"; gene_name "ENSCGRG00001019066.1"; oId "CUFF.10305.6"; nearest_ref "ENSCGRT00001023951.1"; class_code "j"; tss_id "TSS16265";
LT883670v1	Cufflinks	exon	75675006	75675582	.	+	.	gene_id "XLOC_011994"; transcript_id "TCONS_00021245"; exon_number "1"; oId "CUFF.10304.1"; class_code "u"; tss_id "TSS15705";
LT883670v1	Cufflinks	exon	75690013	75690668	.	+	.	gene_id "XLOC_011995"; transcript_id "TCONS_00021246"; exon_number "1"; oId "CUFF.10299.1"; class_code "u"; tss_id "TSS15706";
LT883670v1	Cufflinks	exon	75690013	75690186	.	+	.	gene_id "XLOC_011995"; transcript_id "TCONS_00021247"; exon_number "1"; gene_name "ENSCGRG00001003859.1"; oId "CUFF.10300.1"; nearest_ref "ENSCGRT00001004598.1"; class_code "x"; tss_id "TSS15706";
LT883670v1	Cufflinks	exon	75691154	75692711	.	-	.	gene_id "XLOC_012430"; transcript_id "TCONS_00022020"; exon_number "1"; gene_name "ENSCGRG00001003859.1"; oId "CUFF.10301.2"; nearest_ref "ENSCGRT00001004598.1"; class_code "j"; tss_id "TSS16267";
LT883670v1	Cufflinks	exon	75691154	75692711	.	-	.	gene_id "XLOC_012430"; transcript_id "TCONS_00022019"; exon_number "1"; gene_name "ENSCGRG00001003859.1"; oId "CUFF.10301.1"; nearest_ref "ENSCGRT00001004598.1"; class_code "="; tss_id "TSS16267"; p_id "P11004";
LT883670v1	Cufflinks	exon	75692460	75692711	.	-	.	gene_id "XLOC_012430"; transcript_id "TCONS_00022021"; exon_number "1"; gene_name "ENSCGRG00001003859.1"; oId "ENSCGRT00001004598.1"; nearest_ref "ENSCGRT00001004598.1"; class_code "="; tss_id "TSS16267"; p_id "P11004";
LT883670v1	Cufflinks	exon	75695517	75695619	.	-	.	gene_id "XLOC_012431"; transcript_id "TCONS_00022022"; exon_number "1"; gene_name "ENSCGRG00001007487.1"; oId "ENSCGRT00001008754.1"; nearest_ref "ENSCGRT00001008754.1"; class_code "="; tss_id "TSS16268";
LT883670v1	Cufflinks	exon	75696083	75696214	.	-	.	gene_id "XLOC_012430"; transcript_id "TCONS_00022020"; exon_number "2"; gene_name "ENSCGRG00001003859.1"; oId "CUFF.10301.2"; nearest_ref "ENSCGRT00001004598.1"; class_code "j"; tss_id "TSS16267";
LT883670v1	Cufflinks	exon	75696083	75696214	.	-	.	gene_id "XLOC_012430"; transcript_id "TCONS_00022019"; exon_number "2"; gene_name "ENSCGRG00001003859.1"; oId "CUFF.10301.1"; nearest_ref "ENSCGRT00001004598.1"; class_code "="; tss_id "TSS16267"; p_id "P11004";
LT883670v1	Cufflinks	exon	75696083	75696214	.	-	.	gene_id "XLOC_012430"; transcript_id "TCONS_00022021"; exon_number "2"; gene_name "ENSCGRG00001003859.1"; oId "ENSCGRT00001004598.1"; nearest_ref "ENSCGRT00001004598.1"; class_code "="; tss_id "TSS16267"; p_id "P11004";
LT883670v1	Cufflinks	exon	75702692	75702709	.	+	.	gene_id "XLOC_011995"; transcript_id "TCONS_00021247"; exon_number "2"; gene_name "ENSCGRG00001003859.1"; oId "CUFF.10300.1"; nearest_ref "ENSCGRT00001004598.1"; class_code "x"; tss_id "TSS15706";
LT883670v1	Cufflinks	exon	75703936	75704041	.	-	.	gene_id "XLOC_012430"; transcript_id "TCONS_00022020"; exon_number "3"; gene_name "ENSCGRG00001003859.1"; oId "CUFF.10301.2"; nearest_ref "ENSCGRT00001004598.1"; class_code "j"; tss_id "TSS16267";
LT883670v1	Cufflinks	exon	75703936	75704041	.	-	.	gene_id "XLOC_012430"; transcript_id "TCONS_00022019"; exon_number "3"; gene_name "ENSCGRG00001003859.1"; oId "CUFF.10301.1"; nearest_ref "ENSCGRT00001004598.1"; class_code "="; tss_id "TSS16267"; p_id "P11004";
LT883670v1	Cufflinks	exon	75703936	75704041	.	-	.	gene_id "XLOC_012430"; transcript_id "TCONS_00022021"; exon_number "3"; gene_name "ENSCGRG00001003859.1"; oId "ENSCGRT00001004598.1"; nearest_ref "ENSCGRT00001004598.1"; class_code "="; tss_id "TSS16267"; p_id "P11004";
LT883670v1	Cufflinks	exon	75704191	75704244	.	-	.	gene_id "XLOC_012430"; transcript_id "TCONS_00022020"; exon_number "4"; gene_name "ENSCGRG00001003859.1"; oId "CUFF.10301.2"; nearest_ref "ENSCGRT00001004598.1"; class_code "j"; tss_id "TSS16267";
LT883670v1	Cufflinks	exon	75704191	75704244	.	-	.	gene_id "XLOC_012430"; transcript_id "TCONS_00022019"; exon_number "4"; gene_name "ENSCGRG00001003859.1"; oId "CUFF.10301.1"; nearest_ref "ENSCGRT00001004598.1"; class_code "="; tss_id "TSS16267"; p_id "P11004";
LT883670v1	Cufflinks	exon	75704191	75704244	.	-	.	gene_id "XLOC_012430"; transcript_id "TCONS_00022021"; exon_number "4"; gene_name "ENSCGRG00001003859.1"; oId "ENSCGRT00001004598.1"; nearest_ref "ENSCGRT00001004598.1"; class_code "="; tss_id "TSS16267"; p_id "P11004";
LT883670v1	Cufflinks	exon	75707198	75707306	.	-	.	gene_id "XLOC_012430"; transcript_id "TCONS_00022020"; exon_number "5"; gene_name "ENSCGRG00001003859.1"; oId "CUFF.10301.2"; nearest_ref "ENSCGRT00001004598.1"; class_code "j"; tss_id "TSS16267";
LT883670v1	Cufflinks	exon	75707238	75707306	.	-	.	gene_id "XLOC_012430"; transcript_id "TCONS_00022019"; exon_number "5"; gene_name "ENSCGRG00001003859.1"; oId "CUFF.10301.1"; nearest_ref "ENSCGRT00001004598.1"; class_code "="; tss_id "TSS16267"; p_id "P11004";
LT883670v1	Cufflinks	exon	75707238	75707306	.	-	.	gene_id "XLOC_012430"; transcript_id "TCONS_00022021"; exon_number "5"; gene_name "ENSCGRG00001003859.1"; oId "ENSCGRT00001004598.1"; nearest_ref "ENSCGRT00001004598.1"; class_code "="; tss_id "TSS16267"; p_id "P11004";
LT883670v1	Cufflinks	exon	75707474	75707985	.	-	.	gene_id "XLOC_012430"; transcript_id "TCONS_00022020"; exon_number "6"; gene_name "ENSCGRG00001003859.1"; oId "CUFF.10301.2"; nearest_ref "ENSCGRT00001004598.1"; class_code "j"; tss_id "TSS16267";
LT883670v1	Cufflinks	exon	75707474	75707985	.	-	.	gene_id "XLOC_012430"; transcript_id "TCONS_00022019"; exon_number "6"; gene_name "ENSCGRG00001003859.1"; oId "CUFF.10301.1"; nearest_ref "ENSCGRT00001004598.1"; class_code "="; tss_id "TSS16267"; p_id "P11004";
LT883670v1	Cufflinks	exon	75707474	75707985	.	-	.	gene_id "XLOC_012430"; transcript_id "TCONS_00022021"; exon_number "6"; gene_name "ENSCGRG00001003859.1"; oId "ENSCGRT00001004598.1"; nearest_ref "ENSCGRT00001004598.1"; class_code "="; tss_id "TSS16267"; p_id "P11004";
LT883670v1	Cufflinks	exon	75745537	75745730	.	-	.	gene_id "XLOC_012432"; transcript_id "TCONS_00022023"; exon_number "1"; gene_name "ENSCGRG00001023416.1"; oId "CUFF.10368.1"; nearest_ref "ENSCGRT00001030212.1"; class_code "j"; tss_id "TSS16269";
LT883670v1	Cufflinks	exon	75752494	75752938	.	-	.	gene_id "XLOC_012432"; transcript_id "TCONS_00022024"; exon_number "1"; gene_name "ENSCGRG00001023416.1"; oId "CUFF.10368.3"; nearest_ref "ENSCGRT00001030212.1"; class_code "j"; tss_id "TSS16270";
LT883670v1	Cufflinks	exon	75752494	75752938	.	-	.	gene_id "XLOC_012432"; transcript_id "TCONS_00022025"; exon_number "1"; gene_name "ENSCGRG00001023416.1"; oId "CUFF.10368.4"; nearest_ref "ENSCGRT00001030212.1"; class_code "j"; tss_id "TSS16271";
LT883670v1	Cufflinks	exon	75752494	75752938	.	-	.	gene_id "XLOC_012432"; transcript_id "TCONS_00022026"; exon_number "1"; gene_name "ENSCGRG00001023416.1"; oId "CUFF.10368.2"; nearest_ref "ENSCGRT00001030212.1"; class_code "j"; tss_id "TSS16272";
LT883670v1	Cufflinks	exon	75752825	75752938	.	-	.	gene_id "XLOC_012432"; transcript_id "TCONS_00022023"; exon_number "2"; gene_name "ENSCGRG00001023416.1"; oId "CUFF.10368.1"; nearest_ref "ENSCGRT00001030212.1"; class_code "j"; tss_id "TSS16269";
LT883670v1	Cufflinks	exon	75752825	75752938	.	-	.	gene_id "XLOC_012432"; transcript_id "TCONS_00022027"; exon_number "1"; gene_name "ENSCGRG00001023416.1"; oId "ENSCGRT00001030212.1"; nearest_ref "ENSCGRT00001030212.1"; class_code "="; tss_id "TSS16273"; p_id "P11005";
LT883670v1	Cufflinks	exon	75753930	75753980	.	-	.	gene_id "XLOC_012432"; transcript_id "TCONS_00022023"; exon_number "3"; gene_name "ENSCGRG00001023416.1"; oId "CUFF.10368.1"; nearest_ref "ENSCGRT00001030212.1"; class_code "j"; tss_id "TSS16269";
LT883670v1	Cufflinks	exon	75753930	75753973	.	-	.	gene_id "XLOC_012432"; transcript_id "TCONS_00022024"; exon_number "2"; gene_name "ENSCGRG00001023416.1"; oId "CUFF.10368.3"; nearest_ref "ENSCGRT00001030212.1"; class_code "j"; tss_id "TSS16270";
LT883670v1	Cufflinks	exon	75753930	75753981	.	-	.	gene_id "XLOC_012432"; transcript_id "TCONS_00022025"; exon_number "2"; gene_name "ENSCGRG00001023416.1"; oId "CUFF.10368.4"; nearest_ref "ENSCGRT00001030212.1"; class_code "j"; tss_id "TSS16271";
LT883670v1	Cufflinks	exon	75753930	75753963	.	-	.	gene_id "XLOC_012432"; transcript_id "TCONS_00022026"; exon_number "2"; gene_name "ENSCGRG00001023416.1"; oId "CUFF.10368.2"; nearest_ref "ENSCGRT00001030212.1"; class_code "j"; tss_id "TSS16272";
LT883670v1	Cufflinks	exon	75753930	75754047	.	-	.	gene_id "XLOC_012432"; transcript_id "TCONS_00022027"; exon_number "2"; gene_name "ENSCGRG00001023416.1"; oId "ENSCGRT00001030212.1"; nearest_ref "ENSCGRT00001030212.1"; class_code "="; tss_id "TSS16273"; p_id "P11005";
LT883670v1	Cufflinks	exon	75755205	75755367	.	-	.	gene_id "XLOC_012432"; transcript_id "TCONS_00022027"; exon_number "3"; gene_name "ENSCGRG00001023416.1"; oId "ENSCGRT00001030212.1"; nearest_ref "ENSCGRT00001030212.1"; class_code "="; tss_id "TSS16273"; p_id "P11005";
LT883670v1	Cufflinks	exon	75755590	75755814	.	-	.	gene_id "XLOC_012432"; transcript_id "TCONS_00022027"; exon_number "4"; gene_name "ENSCGRG00001023416.1"; oId "ENSCGRT00001030212.1"; nearest_ref "ENSCGRT00001030212.1"; class_code "="; tss_id "TSS16273"; p_id "P11005";
LT883670v1	Cufflinks	exon	75756757	75756903	.	-	.	gene_id "XLOC_012432"; transcript_id "TCONS_00022027"; exon_number "5"; gene_name "ENSCGRG00001023416.1"; oId "ENSCGRT00001030212.1"; nearest_ref "ENSCGRT00001030212.1"; class_code "="; tss_id "TSS16273"; p_id "P11005";
LT883670v1	Cufflinks	exon	75757001	75757123	.	-	.	gene_id "XLOC_012432"; transcript_id "TCONS_00022027"; exon_number "6"; gene_name "ENSCGRG00001023416.1"; oId "ENSCGRT00001030212.1"; nearest_ref "ENSCGRT00001030212.1"; class_code "="; tss_id "TSS16273"; p_id "P11005";
LT883670v1	Cufflinks	exon	75757828	75757964	.	-	.	gene_id "XLOC_012432"; transcript_id "TCONS_00022027"; exon_number "7"; gene_name "ENSCGRG00001023416.1"; oId "ENSCGRT00001030212.1"; nearest_ref "ENSCGRT00001030212.1"; class_code "="; tss_id "TSS16273"; p_id "P11005";
LT883670v1	Cufflinks	exon	75758869	75759375	.	-	.	gene_id "XLOC_012432"; transcript_id "TCONS_00022027"; exon_number "8"; gene_name "ENSCGRG00001023416.1"; oId "ENSCGRT00001030212.1"; nearest_ref "ENSCGRT00001030212.1"; class_code "="; tss_id "TSS16273"; p_id "P11005";
LT883670v1	Cufflinks	exon	75811758	75812096	.	+	.	gene_id "XLOC_011996"; transcript_id "TCONS_00021248"; exon_number "1"; gene_name "ENSCGRG00001001834.1"; oId "ENSCGRT00001002274.1"; nearest_ref "ENSCGRT00001002274.1"; class_code "="; tss_id "TSS15707"; p_id "P10572";
LT883670v1	Cufflinks	exon	75812406	75812519	.	+	.	gene_id "XLOC_011996"; transcript_id "TCONS_00021248"; exon_number "2"; gene_name "ENSCGRG00001001834.1"; oId "ENSCGRT00001002274.1"; nearest_ref "ENSCGRT00001002274.1"; class_code "="; tss_id "TSS15707"; p_id "P10572";
LT883670v1	Cufflinks	exon	75815145	75815333	.	+	.	gene_id "XLOC_011996"; transcript_id "TCONS_00021248"; exon_number "3"; gene_name "ENSCGRG00001001834.1"; oId "ENSCGRT00001002274.1"; nearest_ref "ENSCGRT00001002274.1"; class_code "="; tss_id "TSS15707"; p_id "P10572";
LT883670v1	Cufflinks	exon	75815520	75815641	.	+	.	gene_id "XLOC_011996"; transcript_id "TCONS_00021248"; exon_number "4"; gene_name "ENSCGRG00001001834.1"; oId "ENSCGRT00001002274.1"; nearest_ref "ENSCGRT00001002274.1"; class_code "="; tss_id "TSS15707"; p_id "P10572";
LT883670v1	Cufflinks	exon	75815784	75815846	.	+	.	gene_id "XLOC_011996"; transcript_id "TCONS_00021248"; exon_number "5"; gene_name "ENSCGRG00001001834.1"; oId "ENSCGRT00001002274.1"; nearest_ref "ENSCGRT00001002274.1"; class_code "="; tss_id "TSS15707"; p_id "P10572";
LT883670v1	Cufflinks	exon	75816405	75816528	.	+	.	gene_id "XLOC_011996"; transcript_id "TCONS_00021248"; exon_number "6"; gene_name "ENSCGRG00001001834.1"; oId "ENSCGRT00001002274.1"; nearest_ref "ENSCGRT00001002274.1"; class_code "="; tss_id "TSS15707"; p_id "P10572";
LT883670v1	Cufflinks	exon	75816853	75817008	.	+	.	gene_id "XLOC_011996"; transcript_id "TCONS_00021248"; exon_number "7"; gene_name "ENSCGRG00001001834.1"; oId "ENSCGRT00001002274.1"; nearest_ref "ENSCGRT00001002274.1"; class_code "="; tss_id "TSS15707"; p_id "P10572";
LT883670v1	Cufflinks	exon	75817788	75821038	.	+	.	gene_id "XLOC_011996"; transcript_id "TCONS_00021248"; exon_number "8"; gene_name "ENSCGRG00001001834.1"; oId "ENSCGRT00001002274.1"; nearest_ref "ENSCGRT00001002274.1"; class_code "="; tss_id "TSS15707"; p_id "P10572";
LT883670v1	Cufflinks	exon	75818396	75818406	.	-	.	gene_id "XLOC_012432"; transcript_id "TCONS_00022024"; exon_number "3"; gene_name "ENSCGRG00001023416.1"; oId "CUFF.10368.3"; nearest_ref "ENSCGRT00001030212.1"; class_code "j"; tss_id "TSS16270";
LT883670v1	Cufflinks	exon	75869998	75870091	.	-	.	gene_id "XLOC_012433"; transcript_id "TCONS_00022028"; exon_number "1"; gene_name "ENSCGRG00001020040.1"; oId "ENSCGRT00001025347.1"; nearest_ref "ENSCGRT00001025347.1"; class_code "="; tss_id "TSS16274"; p_id "P11006";
LT883670v1	Cufflinks	exon	75872274	75872416	.	-	.	gene_id "XLOC_012433"; transcript_id "TCONS_00022028"; exon_number "2"; gene_name "ENSCGRG00001020040.1"; oId "ENSCGRT00001025347.1"; nearest_ref "ENSCGRT00001025347.1"; class_code "="; tss_id "TSS16274"; p_id "P11006";
LT883670v1	Cufflinks	exon	75938552	75938563	.	-	.	gene_id "XLOC_012432"; transcript_id "TCONS_00022023"; exon_number "4"; gene_name "ENSCGRG00001023416.1"; oId "CUFF.10368.1"; nearest_ref "ENSCGRT00001030212.1"; class_code "j"; tss_id "TSS16269";
LT883670v1	Cufflinks	exon	75966315	75966327	.	-	.	gene_id "XLOC_012432"; transcript_id "TCONS_00022025"; exon_number "3"; gene_name "ENSCGRG00001023416.1"; oId "CUFF.10368.4"; nearest_ref "ENSCGRT00001030212.1"; class_code "j"; tss_id "TSS16271";
LT883670v1	Cufflinks	exon	75968481	75968491	.	-	.	gene_id "XLOC_012432"; transcript_id "TCONS_00022026"; exon_number "3"; gene_name "ENSCGRG00001023416.1"; oId "CUFF.10368.2"; nearest_ref "ENSCGRT00001030212.1"; class_code "j"; tss_id "TSS16272";
LT883670v1	Cufflinks	exon	76003510	76003631	.	-	.	gene_id "XLOC_012434"; transcript_id "TCONS_00022029"; exon_number "1"; gene_name "ENSCGRG00001012388.1"; oId "ENSCGRT00001014754.1"; nearest_ref "ENSCGRT00001014754.1"; class_code "="; tss_id "TSS16275"; p_id "P11007";
LT883670v1	Cufflinks	exon	76004940	76005011	.	-	.	gene_id "XLOC_012434"; transcript_id "TCONS_00022029"; exon_number "2"; gene_name "ENSCGRG00001012388.1"; oId "ENSCGRT00001014754.1"; nearest_ref "ENSCGRT00001014754.1"; class_code "="; tss_id "TSS16275"; p_id "P11007";
LT883670v1	Cufflinks	exon	76005146	76005367	.	-	.	gene_id "XLOC_012434"; transcript_id "TCONS_00022029"; exon_number "3"; gene_name "ENSCGRG00001012388.1"; oId "ENSCGRT00001014754.1"; nearest_ref "ENSCGRT00001014754.1"; class_code "="; tss_id "TSS16275"; p_id "P11007";
LT883670v1	Cufflinks	exon	76010676	76010763	.	-	.	gene_id "XLOC_012434"; transcript_id "TCONS_00022029"; exon_number "4"; gene_name "ENSCGRG00001012388.1"; oId "ENSCGRT00001014754.1"; nearest_ref "ENSCGRT00001014754.1"; class_code "="; tss_id "TSS16275"; p_id "P11007";
LT883670v1	Cufflinks	exon	76011767	76011900	.	-	.	gene_id "XLOC_012434"; transcript_id "TCONS_00022029"; exon_number "5"; gene_name "ENSCGRG00001012388.1"; oId "ENSCGRT00001014754.1"; nearest_ref "ENSCGRT00001014754.1"; class_code "="; tss_id "TSS16275"; p_id "P11007";
LT883670v1	Cufflinks	exon	76013490	76013714	.	-	.	gene_id "XLOC_012434"; transcript_id "TCONS_00022029"; exon_number "6"; gene_name "ENSCGRG00001012388.1"; oId "ENSCGRT00001014754.1"; nearest_ref "ENSCGRT00001014754.1"; class_code "="; tss_id "TSS16275"; p_id "P11007";
LT883670v1	Cufflinks	exon	76015043	76015282	.	-	.	gene_id "XLOC_012434"; transcript_id "TCONS_00022029"; exon_number "7"; gene_name "ENSCGRG00001012388.1"; oId "ENSCGRT00001014754.1"; nearest_ref "ENSCGRT00001014754.1"; class_code "="; tss_id "TSS16275"; p_id "P11007";
LT883670v1	Cufflinks	exon	76018663	76018881	.	-	.	gene_id "XLOC_012434"; transcript_id "TCONS_00022029"; exon_number "8"; gene_name "ENSCGRG00001012388.1"; oId "ENSCGRT00001014754.1"; nearest_ref "ENSCGRT00001014754.1"; class_code "="; tss_id "TSS16275"; p_id "P11007";
LT883670v1	Cufflinks	exon	76019620	76019790	.	-	.	gene_id "XLOC_012434"; transcript_id "TCONS_00022029"; exon_number "9"; gene_name "ENSCGRG00001012388.1"; oId "ENSCGRT00001014754.1"; nearest_ref "ENSCGRT00001014754.1"; class_code "="; tss_id "TSS16275"; p_id "P11007";
LT883670v1	Cufflinks	exon	76023516	76023643	.	-	.	gene_id "XLOC_012434"; transcript_id "TCONS_00022029"; exon_number "10"; gene_name "ENSCGRG00001012388.1"; oId "ENSCGRT00001014754.1"; nearest_ref "ENSCGRT00001014754.1"; class_code "="; tss_id "TSS16275"; p_id "P11007";
LT883670v1	Cufflinks	exon	76027107	76027263	.	-	.	gene_id "XLOC_012434"; transcript_id "TCONS_00022029"; exon_number "11"; gene_name "ENSCGRG00001012388.1"; oId "ENSCGRT00001014754.1"; nearest_ref "ENSCGRT00001014754.1"; class_code "="; tss_id "TSS16275"; p_id "P11007";
LT883670v1	Cufflinks	exon	76030359	76030565	.	-	.	gene_id "XLOC_012434"; transcript_id "TCONS_00022029"; exon_number "12"; gene_name "ENSCGRG00001012388.1"; oId "ENSCGRT00001014754.1"; nearest_ref "ENSCGRT00001014754.1"; class_code "="; tss_id "TSS16275"; p_id "P11007";
LT883670v1	Cufflinks	exon	76033435	76033554	.	-	.	gene_id "XLOC_012434"; transcript_id "TCONS_00022029"; exon_number "13"; gene_name "ENSCGRG00001012388.1"; oId "ENSCGRT00001014754.1"; nearest_ref "ENSCGRT00001014754.1"; class_code "="; tss_id "TSS16275"; p_id "P11007";
LT883670v1	Cufflinks	exon	76042745	76042851	.	-	.	gene_id "XLOC_012434"; transcript_id "TCONS_00022029"; exon_number "14"; gene_name "ENSCGRG00001012388.1"; oId "ENSCGRT00001014754.1"; nearest_ref "ENSCGRT00001014754.1"; class_code "="; tss_id "TSS16275"; p_id "P11007";
LT883670v1	Cufflinks	exon	76046279	76046450	.	-	.	gene_id "XLOC_012434"; transcript_id "TCONS_00022029"; exon_number "15"; gene_name "ENSCGRG00001012388.1"; oId "ENSCGRT00001014754.1"; nearest_ref "ENSCGRT00001014754.1"; class_code "="; tss_id "TSS16275"; p_id "P11007";
LT883670v1	Cufflinks	exon	76047534	76047677	.	-	.	gene_id "XLOC_012434"; transcript_id "TCONS_00022029"; exon_number "16"; gene_name "ENSCGRG00001012388.1"; oId "ENSCGRT00001014754.1"; nearest_ref "ENSCGRT00001014754.1"; class_code "="; tss_id "TSS16275"; p_id "P11007";
LT883670v1	Cufflinks	exon	76048395	76048501	.	+	.	gene_id "XLOC_011997"; transcript_id "TCONS_00021249"; exon_number "1"; gene_name "ENSCGRG00001006113.1"; oId "ENSCGRT00001007183.1"; nearest_ref "ENSCGRT00001007183.1"; class_code "="; tss_id "TSS15708";
LT883670v1	Cufflinks	exon	76061872	76062133	.	-	.	gene_id "XLOC_012434"; transcript_id "TCONS_00022029"; exon_number "17"; gene_name "ENSCGRG00001012388.1"; oId "ENSCGRT00001014754.1"; nearest_ref "ENSCGRT00001014754.1"; class_code "="; tss_id "TSS16275"; p_id "P11007";
LT883670v1	Cufflinks	exon	76069124	76069270	.	-	.	gene_id "XLOC_012434"; transcript_id "TCONS_00022029"; exon_number "18"; gene_name "ENSCGRG00001012388.1"; oId "ENSCGRT00001014754.1"; nearest_ref "ENSCGRT00001014754.1"; class_code "="; tss_id "TSS16275"; p_id "P11007";
LT883670v1	Cufflinks	exon	76070809	76070993	.	-	.	gene_id "XLOC_012434"; transcript_id "TCONS_00022029"; exon_number "19"; gene_name "ENSCGRG00001012388.1"; oId "ENSCGRT00001014754.1"; nearest_ref "ENSCGRT00001014754.1"; class_code "="; tss_id "TSS16275"; p_id "P11007";
LT883670v1	Cufflinks	exon	76071568	76071771	.	-	.	gene_id "XLOC_012434"; transcript_id "TCONS_00022029"; exon_number "20"; gene_name "ENSCGRG00001012388.1"; oId "ENSCGRT00001014754.1"; nearest_ref "ENSCGRT00001014754.1"; class_code "="; tss_id "TSS16275"; p_id "P11007";
LT883670v1	Cufflinks	exon	76082266	76082413	.	-	.	gene_id "XLOC_012434"; transcript_id "TCONS_00022029"; exon_number "21"; gene_name "ENSCGRG00001012388.1"; oId "ENSCGRT00001014754.1"; nearest_ref "ENSCGRT00001014754.1"; class_code "="; tss_id "TSS16275"; p_id "P11007";
LT883670v1	Cufflinks	exon	76118319	76118512	.	-	.	gene_id "XLOC_012434"; transcript_id "TCONS_00022029"; exon_number "22"; gene_name "ENSCGRG00001012388.1"; oId "ENSCGRT00001014754.1"; nearest_ref "ENSCGRT00001014754.1"; class_code "="; tss_id "TSS16275"; p_id "P11007";
LT883670v1	Cufflinks	exon	76138226	76138339	.	-	.	gene_id "XLOC_012434"; transcript_id "TCONS_00022029"; exon_number "23"; gene_name "ENSCGRG00001012388.1"; oId "ENSCGRT00001014754.1"; nearest_ref "ENSCGRT00001014754.1"; class_code "="; tss_id "TSS16275"; p_id "P11007";
LT883670v1	Cufflinks	exon	76157033	76157153	.	-	.	gene_id "XLOC_012434"; transcript_id "TCONS_00022029"; exon_number "24"; gene_name "ENSCGRG00001012388.1"; oId "ENSCGRT00001014754.1"; nearest_ref "ENSCGRT00001014754.1"; class_code "="; tss_id "TSS16275"; p_id "P11007";
LT883670v1	Cufflinks	exon	76176107	76176289	.	+	.	gene_id "XLOC_011998"; transcript_id "TCONS_00021250"; exon_number "1"; gene_name "ENSCGRG00001024965.1"; oId "ENSCGRT00001032418.1"; nearest_ref "ENSCGRT00001032418.1"; class_code "="; tss_id "TSS15709"; p_id "P10573";
LT883670v1	Cufflinks	exon	76178386	76178458	.	+	.	gene_id "XLOC_011998"; transcript_id "TCONS_00021250"; exon_number "2"; gene_name "ENSCGRG00001024965.1"; oId "ENSCGRT00001032418.1"; nearest_ref "ENSCGRT00001032418.1"; class_code "="; tss_id "TSS15709"; p_id "P10573";
LT883670v1	Cufflinks	exon	76179039	76180087	.	+	.	gene_id "XLOC_011998"; transcript_id "TCONS_00021250"; exon_number "3"; gene_name "ENSCGRG00001024965.1"; oId "ENSCGRT00001032418.1"; nearest_ref "ENSCGRT00001032418.1"; class_code "="; tss_id "TSS15709"; p_id "P10573";
LT883670v1	Cufflinks	exon	76180187	76180292	.	+	.	gene_id "XLOC_011998"; transcript_id "TCONS_00021250"; exon_number "4"; gene_name "ENSCGRG00001024965.1"; oId "ENSCGRT00001032418.1"; nearest_ref "ENSCGRT00001032418.1"; class_code "="; tss_id "TSS15709"; p_id "P10573";
LT883670v1	Cufflinks	exon	76180335	76181875	.	+	.	gene_id "XLOC_011998"; transcript_id "TCONS_00021250"; exon_number "5"; gene_name "ENSCGRG00001024965.1"; oId "ENSCGRT00001032418.1"; nearest_ref "ENSCGRT00001032418.1"; class_code "="; tss_id "TSS15709"; p_id "P10573";
LT883670v1	Cufflinks	exon	76219952	76220705	.	+	.	gene_id "XLOC_011999"; transcript_id "TCONS_00021251"; exon_number "1"; gene_name "ENSCGRG00001000347.1"; oId "ENSCGRT00001000446.1"; nearest_ref "ENSCGRT00001000446.1"; class_code "="; tss_id "TSS15710"; p_id "P10574";
LT883670v1	Cufflinks	exon	76220752	76221754	.	+	.	gene_id "XLOC_011999"; transcript_id "TCONS_00021251"; exon_number "2"; gene_name "ENSCGRG00001000347.1"; oId "ENSCGRT00001000446.1"; nearest_ref "ENSCGRT00001000446.1"; class_code "="; tss_id "TSS15710"; p_id "P10574";
LT883670v1	Cufflinks	exon	76221799	76221999	.	+	.	gene_id "XLOC_011999"; transcript_id "TCONS_00021251"; exon_number "3"; gene_name "ENSCGRG00001000347.1"; oId "ENSCGRT00001000446.1"; nearest_ref "ENSCGRT00001000446.1"; class_code "="; tss_id "TSS15710"; p_id "P10574";
LT883670v1	Cufflinks	exon	76222024	76222165	.	+	.	gene_id "XLOC_011999"; transcript_id "TCONS_00021251"; exon_number "4"; gene_name "ENSCGRG00001000347.1"; oId "ENSCGRT00001000446.1"; nearest_ref "ENSCGRT00001000446.1"; class_code "="; tss_id "TSS15710"; p_id "P10574";
LT883670v1	Cufflinks	exon	76227959	76228132	.	-	.	gene_id "XLOC_012435"; transcript_id "TCONS_00022030"; exon_number "1"; gene_name "ENSCGRG00001011133.1"; oId "ENSCGRT00001013112.1"; nearest_ref "ENSCGRT00001013112.1"; class_code "="; tss_id "TSS16276"; p_id "P11008";
LT883670v1	Cufflinks	exon	76229188	76229351	.	-	.	gene_id "XLOC_012435"; transcript_id "TCONS_00022030"; exon_number "2"; gene_name "ENSCGRG00001011133.1"; oId "ENSCGRT00001013112.1"; nearest_ref "ENSCGRT00001013112.1"; class_code "="; tss_id "TSS16276"; p_id "P11008";
LT883670v1	Cufflinks	exon	76232506	76232783	.	-	.	gene_id "XLOC_012435"; transcript_id "TCONS_00022030"; exon_number "3"; gene_name "ENSCGRG00001011133.1"; oId "ENSCGRT00001013112.1"; nearest_ref "ENSCGRT00001013112.1"; class_code "="; tss_id "TSS16276"; p_id "P11008";
LT883670v1	Cufflinks	exon	76236783	76236994	.	-	.	gene_id "XLOC_012435"; transcript_id "TCONS_00022030"; exon_number "4"; gene_name "ENSCGRG00001011133.1"; oId "ENSCGRT00001013112.1"; nearest_ref "ENSCGRT00001013112.1"; class_code "="; tss_id "TSS16276"; p_id "P11008";
LT883670v1	Cufflinks	exon	76248768	76250573	.	-	.	gene_id "XLOC_012436"; transcript_id "TCONS_00022031"; exon_number "1"; gene_name "ENSCGRG00001016271.1"; oId "CUFF.10313.1"; nearest_ref "ENSCGRT00001019997.1"; class_code "="; tss_id "TSS16277"; p_id "P11009";
LT883670v1	Cufflinks	exon	76250249	76250573	.	-	.	gene_id "XLOC_012436"; transcript_id "TCONS_00022032"; exon_number "1"; gene_name "ENSCGRG00001016271.1"; oId "ENSCGRT00001019997.1"; nearest_ref "ENSCGRT00001019997.1"; class_code "="; tss_id "TSS16277"; p_id "P11009";
LT883670v1	Cufflinks	exon	76251544	76251686	.	-	.	gene_id "XLOC_012436"; transcript_id "TCONS_00022031"; exon_number "2"; gene_name "ENSCGRG00001016271.1"; oId "CUFF.10313.1"; nearest_ref "ENSCGRT00001019997.1"; class_code "="; tss_id "TSS16277"; p_id "P11009";
LT883670v1	Cufflinks	exon	76251544	76251686	.	-	.	gene_id "XLOC_012436"; transcript_id "TCONS_00022032"; exon_number "2"; gene_name "ENSCGRG00001016271.1"; oId "ENSCGRT00001019997.1"; nearest_ref "ENSCGRT00001019997.1"; class_code "="; tss_id "TSS16277"; p_id "P11009";
LT883670v1	Cufflinks	exon	76253239	76253336	.	-	.	gene_id "XLOC_012436"; transcript_id "TCONS_00022031"; exon_number "3"; gene_name "ENSCGRG00001016271.1"; oId "CUFF.10313.1"; nearest_ref "ENSCGRT00001019997.1"; class_code "="; tss_id "TSS16277"; p_id "P11009";
LT883670v1	Cufflinks	exon	76253239	76253336	.	-	.	gene_id "XLOC_012436"; transcript_id "TCONS_00022032"; exon_number "3"; gene_name "ENSCGRG00001016271.1"; oId "ENSCGRT00001019997.1"; nearest_ref "ENSCGRT00001019997.1"; class_code "="; tss_id "TSS16277"; p_id "P11009";
LT883670v1	Cufflinks	exon	76254873	76254985	.	-	.	gene_id "XLOC_012436"; transcript_id "TCONS_00022031"; exon_number "4"; gene_name "ENSCGRG00001016271.1"; oId "CUFF.10313.1"; nearest_ref "ENSCGRT00001019997.1"; class_code "="; tss_id "TSS16277"; p_id "P11009";
LT883670v1	Cufflinks	exon	76254873	76254985	.	-	.	gene_id "XLOC_012436"; transcript_id "TCONS_00022032"; exon_number "4"; gene_name "ENSCGRG00001016271.1"; oId "ENSCGRT00001019997.1"; nearest_ref "ENSCGRT00001019997.1"; class_code "="; tss_id "TSS16277"; p_id "P11009";
LT883670v1	Cufflinks	exon	76256421	76256492	.	-	.	gene_id "XLOC_012436"; transcript_id "TCONS_00022031"; exon_number "5"; gene_name "ENSCGRG00001016271.1"; oId "CUFF.10313.1"; nearest_ref "ENSCGRT00001019997.1"; class_code "="; tss_id "TSS16277"; p_id "P11009";
LT883670v1	Cufflinks	exon	76256421	76256492	.	-	.	gene_id "XLOC_012436"; transcript_id "TCONS_00022032"; exon_number "5"; gene_name "ENSCGRG00001016271.1"; oId "ENSCGRT00001019997.1"; nearest_ref "ENSCGRT00001019997.1"; class_code "="; tss_id "TSS16277"; p_id "P11009";
LT883670v1	Cufflinks	exon	76257953	76258066	.	-	.	gene_id "XLOC_012436"; transcript_id "TCONS_00022031"; exon_number "6"; gene_name "ENSCGRG00001016271.1"; oId "CUFF.10313.1"; nearest_ref "ENSCGRT00001019997.1"; class_code "="; tss_id "TSS16277"; p_id "P11009";
LT883670v1	Cufflinks	exon	76257953	76258066	.	-	.	gene_id "XLOC_012436"; transcript_id "TCONS_00022032"; exon_number "6"; gene_name "ENSCGRG00001016271.1"; oId "ENSCGRT00001019997.1"; nearest_ref "ENSCGRT00001019997.1"; class_code "="; tss_id "TSS16277"; p_id "P11009";
LT883670v1	Cufflinks	exon	76259454	76259672	.	-	.	gene_id "XLOC_012436"; transcript_id "TCONS_00022031"; exon_number "7"; gene_name "ENSCGRG00001016271.1"; oId "CUFF.10313.1"; nearest_ref "ENSCGRT00001019997.1"; class_code "="; tss_id "TSS16277"; p_id "P11009";
LT883670v1	Cufflinks	exon	76259454	76259672	.	-	.	gene_id "XLOC_012436"; transcript_id "TCONS_00022032"; exon_number "7"; gene_name "ENSCGRG00001016271.1"; oId "ENSCGRT00001019997.1"; nearest_ref "ENSCGRT00001019997.1"; class_code "="; tss_id "TSS16277"; p_id "P11009";
LT883670v1	Cufflinks	exon	76263767	76263881	.	-	.	gene_id "XLOC_012436"; transcript_id "TCONS_00022031"; exon_number "8"; gene_name "ENSCGRG00001016271.1"; oId "CUFF.10313.1"; nearest_ref "ENSCGRT00001019997.1"; class_code "="; tss_id "TSS16277"; p_id "P11009";
LT883670v1	Cufflinks	exon	76263767	76263881	.	-	.	gene_id "XLOC_012436"; transcript_id "TCONS_00022032"; exon_number "8"; gene_name "ENSCGRG00001016271.1"; oId "ENSCGRT00001019997.1"; nearest_ref "ENSCGRT00001019997.1"; class_code "="; tss_id "TSS16277"; p_id "P11009";
LT883670v1	Cufflinks	exon	76264921	76265048	.	-	.	gene_id "XLOC_012436"; transcript_id "TCONS_00022031"; exon_number "9"; gene_name "ENSCGRG00001016271.1"; oId "CUFF.10313.1"; nearest_ref "ENSCGRT00001019997.1"; class_code "="; tss_id "TSS16277"; p_id "P11009";
LT883670v1	Cufflinks	exon	76264921	76265048	.	-	.	gene_id "XLOC_012436"; transcript_id "TCONS_00022032"; exon_number "9"; gene_name "ENSCGRG00001016271.1"; oId "ENSCGRT00001019997.1"; nearest_ref "ENSCGRT00001019997.1"; class_code "="; tss_id "TSS16277"; p_id "P11009";
LT883670v1	Cufflinks	exon	76265416	76265478	.	-	.	gene_id "XLOC_012436"; transcript_id "TCONS_00022031"; exon_number "10"; gene_name "ENSCGRG00001016271.1"; oId "CUFF.10313.1"; nearest_ref "ENSCGRT00001019997.1"; class_code "="; tss_id "TSS16277"; p_id "P11009";
LT883670v1	Cufflinks	exon	76265416	76265478	.	-	.	gene_id "XLOC_012436"; transcript_id "TCONS_00022032"; exon_number "10"; gene_name "ENSCGRG00001016271.1"; oId "ENSCGRT00001019997.1"; nearest_ref "ENSCGRT00001019997.1"; class_code "="; tss_id "TSS16277"; p_id "P11009";
LT883670v1	Cufflinks	exon	76273936	76274031	.	-	.	gene_id "XLOC_012436"; transcript_id "TCONS_00022031"; exon_number "11"; gene_name "ENSCGRG00001016271.1"; oId "CUFF.10313.1"; nearest_ref "ENSCGRT00001019997.1"; class_code "="; tss_id "TSS16277"; p_id "P11009";
LT883670v1	Cufflinks	exon	76273936	76274031	.	-	.	gene_id "XLOC_012436"; transcript_id "TCONS_00022032"; exon_number "11"; gene_name "ENSCGRG00001016271.1"; oId "ENSCGRT00001019997.1"; nearest_ref "ENSCGRT00001019997.1"; class_code "="; tss_id "TSS16277"; p_id "P11009";
LT883670v1	Cufflinks	exon	76351179	76351197	.	-	.	gene_id "XLOC_012437"; transcript_id "TCONS_00022033"; exon_number "1"; oId "CUFF.10351.1"; class_code "u"; tss_id "TSS16278";
LT883670v1	Cufflinks	exon	76351345	76352284	.	-	.	gene_id "XLOC_012437"; transcript_id "TCONS_00022034"; exon_number "1"; oId "CUFF.10351.2"; class_code "u"; tss_id "TSS16278";
LT883670v1	Cufflinks	exon	76351786	76352284	.	-	.	gene_id "XLOC_012437"; transcript_id "TCONS_00022033"; exon_number "2"; oId "CUFF.10351.1"; class_code "u"; tss_id "TSS16278";
LT883670v1	Cufflinks	exon	76358584	76358644	.	-	.	gene_id "XLOC_012437"; transcript_id "TCONS_00022033"; exon_number "3"; oId "CUFF.10351.1"; class_code "u"; tss_id "TSS16278";
LT883670v1	Cufflinks	exon	76358584	76358644	.	-	.	gene_id "XLOC_012437"; transcript_id "TCONS_00022034"; exon_number "2"; oId "CUFF.10351.2"; class_code "u"; tss_id "TSS16278";
LT883670v1	Cufflinks	exon	76358842	76359035	.	-	.	gene_id "XLOC_012437"; transcript_id "TCONS_00022033"; exon_number "4"; oId "CUFF.10351.1"; class_code "u"; tss_id "TSS16278";
LT883670v1	Cufflinks	exon	76358842	76358948	.	-	.	gene_id "XLOC_012437"; transcript_id "TCONS_00022034"; exon_number "3"; oId "CUFF.10351.2"; class_code "u"; tss_id "TSS16278";
LT883670v1	Cufflinks	exon	76414882	76415463	.	+	.	gene_id "XLOC_012000"; transcript_id "TCONS_00021252"; exon_number "1"; gene_name "ENSCGRG00001003953.1"; oId "ENSCGRT00001004709.1"; nearest_ref "ENSCGRT00001004709.1"; class_code "="; tss_id "TSS15711"; p_id "P10575";
LT883670v1	Cufflinks	exon	76421714	76421778	.	+	.	gene_id "XLOC_012001"; transcript_id "TCONS_00021253"; exon_number "1"; gene_name "ENSCGRG00001024215.1"; oId "ENSCGRT00001031352.1"; nearest_ref "ENSCGRT00001031352.1"; class_code "="; tss_id "TSS15712"; p_id "P10576";
LT883670v1	Cufflinks	exon	76421863	76421935	.	+	.	gene_id "XLOC_012001"; transcript_id "TCONS_00021253"; exon_number "2"; gene_name "ENSCGRG00001024215.1"; oId "ENSCGRT00001031352.1"; nearest_ref "ENSCGRT00001031352.1"; class_code "="; tss_id "TSS15712"; p_id "P10576";
LT883670v1	Cufflinks	exon	76421962	76422327	.	+	.	gene_id "XLOC_012001"; transcript_id "TCONS_00021253"; exon_number "3"; gene_name "ENSCGRG00001024215.1"; oId "ENSCGRT00001031352.1"; nearest_ref "ENSCGRT00001031352.1"; class_code "="; tss_id "TSS15712"; p_id "P10576";
LT883670v1	Cufflinks	exon	76443009	76444535	.	-	.	gene_id "XLOC_012438"; transcript_id "TCONS_00022035"; exon_number "1"; oId "CUFF.10357.1"; class_code "u"; tss_id "TSS16279";
LT883670v1	Cufflinks	exon	76443012	76443238	.	+	.	gene_id "XLOC_012002"; transcript_id "TCONS_00021254"; exon_number "1"; oId "CUFF.10358.1"; class_code "u"; tss_id "TSS15713";
LT883670v1	Cufflinks	exon	76443991	76444526	.	+	.	gene_id "XLOC_012002"; transcript_id "TCONS_00021254"; exon_number "2"; oId "CUFF.10358.1"; class_code "u"; tss_id "TSS15713";
LT883670v1	Cufflinks	exon	76445934	76445994	.	-	.	gene_id "XLOC_012438"; transcript_id "TCONS_00022035"; exon_number "2"; oId "CUFF.10357.1"; class_code "u"; tss_id "TSS16279";
LT883670v1	Cufflinks	exon	76446192	76446292	.	-	.	gene_id "XLOC_012438"; transcript_id "TCONS_00022035"; exon_number "3"; oId "CUFF.10357.1"; class_code "u"; tss_id "TSS16279";
LT883670v1	Cufflinks	exon	76460757	76461628	.	-	.	gene_id "XLOC_012439"; transcript_id "TCONS_00022036"; exon_number "1"; oId "CUFF.10366.1"; class_code "u"; tss_id "TSS16280";
LT883670v1	Cufflinks	exon	76475537	76475901	.	-	.	gene_id "XLOC_012439"; transcript_id "TCONS_00022036"; exon_number "2"; oId "CUFF.10366.1"; class_code "u"; tss_id "TSS16280";
LT883670v1	Cufflinks	exon	76519113	76520039	.	+	.	gene_id "XLOC_012003"; transcript_id "TCONS_00021255"; exon_number "1"; gene_name "ENSCGRG00001012071.1"; oId "ENSCGRT00001014314.1"; nearest_ref "ENSCGRT00001014314.1"; class_code "="; tss_id "TSS15714"; p_id "P10577";
LT883671v1	Cufflinks	exon	62084	62294	.	-	.	gene_id "XLOC_013051"; transcript_id "TCONS_00022985"; exon_number "1"; gene_name "ENSCGRG00001013243.1"; oId "CUFF.10399.4"; nearest_ref "ENSCGRT00001015880.1"; class_code "j"; tss_id "TSS17042";
LT883671v1	Cufflinks	exon	62084	62189	.	-	.	gene_id "XLOC_013051"; transcript_id "TCONS_00022986"; exon_number "1"; gene_name "ENSCGRG00001023641.1"; oId "CUFF.10399.1"; nearest_ref "ENSCGRT00001030517.1"; class_code "o"; tss_id "TSS17043";
LT883671v1	Cufflinks	exon	62084	62488	.	-	.	gene_id "XLOC_013051"; transcript_id "TCONS_00022987"; exon_number "1"; gene_name "ENSCGRG00001013243.1"; oId "CUFF.10399.3"; nearest_ref "ENSCGRT00001015880.1"; class_code "j"; tss_id "TSS17044";
LT883671v1	Cufflinks	exon	62084	62488	.	-	.	gene_id "XLOC_013051"; transcript_id "TCONS_00022988"; exon_number "1"; gene_name "ENSCGRG00001013243.1"; oId "CUFF.10399.2"; nearest_ref "ENSCGRT00001015880.1"; class_code "j"; tss_id "TSS17045";
LT883671v1	Cufflinks	exon	62085	62176	.	+	.	gene_id "XLOC_012612"; transcript_id "TCONS_00022209"; exon_number "1"; gene_name "ENSCGRG00001013243.1"; oId "CUFF.10400.1"; nearest_ref "ENSCGRT00001015880.1"; class_code "x"; tss_id "TSS16453";
LT883671v1	Cufflinks	exon	62086	62224	.	+	.	gene_id "XLOC_012612"; transcript_id "TCONS_00022210"; exon_number "1"; gene_name "ENSCGRG00001017115.1"; oId "CUFF.10400.2"; nearest_ref "ENSCGRT00001021178.1"; class_code "x"; tss_id "TSS16453";
LT883671v1	Cufflinks	exon	62327	62488	.	-	.	gene_id "XLOC_013051"; transcript_id "TCONS_00022989"; exon_number "1"; gene_name "ENSCGRG00001013243.1"; oId "ENSCGRT00001015880.1"; nearest_ref "ENSCGRT00001015880.1"; class_code "="; tss_id "TSS17042"; p_id "P11448";
LT883671v1	Cufflinks	exon	62423	62488	.	-	.	gene_id "XLOC_013051"; transcript_id "TCONS_00022985"; exon_number "2"; gene_name "ENSCGRG00001013243.1"; oId "CUFF.10399.4"; nearest_ref "ENSCGRT00001015880.1"; class_code "j"; tss_id "TSS17042";
LT883671v1	Cufflinks	exon	65869	66021	.	-	.	gene_id "XLOC_013051"; transcript_id "TCONS_00022985"; exon_number "3"; gene_name "ENSCGRG00001013243.1"; oId "CUFF.10399.4"; nearest_ref "ENSCGRT00001015880.1"; class_code "j"; tss_id "TSS17042";
LT883671v1	Cufflinks	exon	65869	65937	.	-	.	gene_id "XLOC_013051"; transcript_id "TCONS_00022987"; exon_number "2"; gene_name "ENSCGRG00001013243.1"; oId "CUFF.10399.3"; nearest_ref "ENSCGRT00001015880.1"; class_code "j"; tss_id "TSS17044";
LT883671v1	Cufflinks	exon	65869	65873	.	-	.	gene_id "XLOC_013051"; transcript_id "TCONS_00022988"; exon_number "2"; gene_name "ENSCGRG00001013243.1"; oId "CUFF.10399.2"; nearest_ref "ENSCGRT00001015880.1"; class_code "j"; tss_id "TSS17045";
LT883671v1	Cufflinks	exon	65869	66021	.	-	.	gene_id "XLOC_013051"; transcript_id "TCONS_00022989"; exon_number "2"; gene_name "ENSCGRG00001013243.1"; oId "ENSCGRT00001015880.1"; nearest_ref "ENSCGRT00001015880.1"; class_code "="; tss_id "TSS17042"; p_id "P11448";
LT883671v1	Cufflinks	exon	72313	73215	.	-	.	gene_id "XLOC_013051"; transcript_id "TCONS_00022985"; exon_number "4"; gene_name "ENSCGRG00001013243.1"; oId "CUFF.10399.4"; nearest_ref "ENSCGRT00001015880.1"; class_code "j"; tss_id "TSS17042";
LT883671v1	Cufflinks	exon	72313	73215	.	-	.	gene_id "XLOC_013051"; transcript_id "TCONS_00022989"; exon_number "3"; gene_name "ENSCGRG00001013243.1"; oId "ENSCGRT00001015880.1"; nearest_ref "ENSCGRT00001015880.1"; class_code "="; tss_id "TSS17042"; p_id "P11448";
LT883671v1	Cufflinks	exon	84287	84297	.	+	.	gene_id "XLOC_012612"; transcript_id "TCONS_00022209"; exon_number "2"; gene_name "ENSCGRG00001013243.1"; oId "CUFF.10400.1"; nearest_ref "ENSCGRT00001015880.1"; class_code "x"; tss_id "TSS16453";
LT883671v1	Cufflinks	exon	92419	93635	.	-	.	gene_id "XLOC_013052"; transcript_id "TCONS_00022990"; exon_number "1"; gene_name "ENSCGRG00001023641.1"; oId "CUFF.10402.2"; nearest_ref "ENSCGRT00001030517.1"; class_code "j"; tss_id "TSS17046";
LT883671v1	Cufflinks	exon	92419	93635	.	-	.	gene_id "XLOC_013052"; transcript_id "TCONS_00022991"; exon_number "1"; gene_name "ENSCGRG00001023641.1"; oId "CUFF.10402.1"; nearest_ref "ENSCGRT00001030517.1"; class_code "j"; tss_id "TSS17046";
LT883671v1	Cufflinks	exon	92419	93635	.	-	.	gene_id "XLOC_013052"; transcript_id "TCONS_00022992"; exon_number "1"; gene_name "ENSCGRG00001023641.1"; oId "CUFF.10402.3"; nearest_ref "ENSCGRT00001030517.1"; class_code "j"; tss_id "TSS17047";
LT883671v1	Cufflinks	exon	92422	93462	.	+	.	gene_id "XLOC_012613"; transcript_id "TCONS_00022211"; exon_number "1"; gene_name "ENSCGRG00001023641.1"; oId "CUFF.10403.1"; nearest_ref "ENSCGRT00001030517.1"; class_code "x"; tss_id "TSS16454";
LT883671v1	Cufflinks	exon	92595	93635	.	-	.	gene_id "XLOC_013052"; transcript_id "TCONS_00022993"; exon_number "1"; gene_name "ENSCGRG00001023641.1"; oId "ENSCGRT00001030517.1"; nearest_ref "ENSCGRT00001030517.1"; class_code "="; tss_id "TSS17048"; p_id "P11449";
LT883671v1	Cufflinks	exon	93546	93585	.	+	.	gene_id "XLOC_012613"; transcript_id "TCONS_00022211"; exon_number "2"; gene_name "ENSCGRG00001023641.1"; oId "CUFF.10403.1"; nearest_ref "ENSCGRT00001030517.1"; class_code "x"; tss_id "TSS16454";
LT883671v1	Cufflinks	exon	94451	94603	.	-	.	gene_id "XLOC_013052"; transcript_id "TCONS_00022990"; exon_number "2"; gene_name "ENSCGRG00001023641.1"; oId "CUFF.10402.2"; nearest_ref "ENSCGRT00001030517.1"; class_code "j"; tss_id "TSS17046";
LT883671v1	Cufflinks	exon	94451	94603	.	-	.	gene_id "XLOC_013052"; transcript_id "TCONS_00022991"; exon_number "2"; gene_name "ENSCGRG00001023641.1"; oId "CUFF.10402.1"; nearest_ref "ENSCGRT00001030517.1"; class_code "j"; tss_id "TSS17046";
LT883671v1	Cufflinks	exon	94451	94461	.	-	.	gene_id "XLOC_013052"; transcript_id "TCONS_00022992"; exon_number "2"; gene_name "ENSCGRG00001023641.1"; oId "CUFF.10402.3"; nearest_ref "ENSCGRT00001030517.1"; class_code "j"; tss_id "TSS17047";
LT883671v1	Cufflinks	exon	94451	94603	.	-	.	gene_id "XLOC_013052"; transcript_id "TCONS_00022993"; exon_number "2"; gene_name "ENSCGRG00001023641.1"; oId "ENSCGRT00001030517.1"; nearest_ref "ENSCGRT00001030517.1"; class_code "="; tss_id "TSS17048"; p_id "P11449";
LT883671v1	Cufflinks	exon	97751	97795	.	-	.	gene_id "XLOC_013052"; transcript_id "TCONS_00022990"; exon_number "3"; gene_name "ENSCGRG00001023641.1"; oId "CUFF.10402.2"; nearest_ref "ENSCGRT00001030517.1"; class_code "j"; tss_id "TSS17046";
LT883671v1	Cufflinks	exon	97751	97795	.	-	.	gene_id "XLOC_013052"; transcript_id "TCONS_00022991"; exon_number "3"; gene_name "ENSCGRG00001023641.1"; oId "CUFF.10402.1"; nearest_ref "ENSCGRT00001030517.1"; class_code "j"; tss_id "TSS17046";
LT883671v1	Cufflinks	exon	97751	98056	.	-	.	gene_id "XLOC_013052"; transcript_id "TCONS_00022993"; exon_number "3"; gene_name "ENSCGRG00001023641.1"; oId "ENSCGRT00001030517.1"; nearest_ref "ENSCGRT00001030517.1"; class_code "="; tss_id "TSS17048"; p_id "P11449";
LT883671v1	Cufflinks	exon	104950	104962	.	-	.	gene_id "XLOC_013051"; transcript_id "TCONS_00022986"; exon_number "2"; gene_name "ENSCGRG00001023641.1"; oId "CUFF.10399.1"; nearest_ref "ENSCGRT00001030517.1"; class_code "o"; tss_id "TSS17043";
LT883671v1	Cufflinks	exon	115071	115077	.	-	.	gene_id "XLOC_013052"; transcript_id "TCONS_00022990"; exon_number "4"; gene_name "ENSCGRG00001023641.1"; oId "CUFF.10402.2"; nearest_ref "ENSCGRT00001030517.1"; class_code "j"; tss_id "TSS17046";
LT883671v1	Cufflinks	exon	115087	115093	.	-	.	gene_id "XLOC_013052"; transcript_id "TCONS_00022991"; exon_number "4"; gene_name "ENSCGRG00001023641.1"; oId "CUFF.10402.1"; nearest_ref "ENSCGRT00001030517.1"; class_code "j"; tss_id "TSS17046";
LT883671v1	Cufflinks	exon	152256	153395	.	-	.	gene_id "XLOC_013053"; transcript_id "TCONS_00022994"; exon_number "1"; gene_name "ENSCGRG00001014681.1"; oId "ENSCGRT00001017819.1"; nearest_ref "ENSCGRT00001017819.1"; class_code "="; tss_id "TSS17049"; p_id "P11450";
LT883671v1	Cufflinks	exon	153417	154028	.	-	.	gene_id "XLOC_013053"; transcript_id "TCONS_00022994"; exon_number "2"; gene_name "ENSCGRG00001014681.1"; oId "ENSCGRT00001017819.1"; nearest_ref "ENSCGRT00001017819.1"; class_code "="; tss_id "TSS17049"; p_id "P11450";
LT883671v1	Cufflinks	exon	154723	154863	.	-	.	gene_id "XLOC_013053"; transcript_id "TCONS_00022994"; exon_number "3"; gene_name "ENSCGRG00001014681.1"; oId "ENSCGRT00001017819.1"; nearest_ref "ENSCGRT00001017819.1"; class_code "="; tss_id "TSS17049"; p_id "P11450";
LT883671v1	Cufflinks	exon	167300	167697	.	-	.	gene_id "XLOC_013054"; transcript_id "TCONS_00022995"; exon_number "1"; gene_name "ENSCGRG00001017115.1"; oId "ENSCGRT00001021178.1"; nearest_ref "ENSCGRT00001021178.1"; class_code "="; tss_id "TSS17050"; p_id "P11451";
LT883671v1	Cufflinks	exon	167719	167958	.	-	.	gene_id "XLOC_013054"; transcript_id "TCONS_00022995"; exon_number "2"; gene_name "ENSCGRG00001017115.1"; oId "ENSCGRT00001021178.1"; nearest_ref "ENSCGRT00001021178.1"; class_code "="; tss_id "TSS17050"; p_id "P11451";
LT883671v1	Cufflinks	exon	167998	168820	.	-	.	gene_id "XLOC_013054"; transcript_id "TCONS_00022995"; exon_number "3"; gene_name "ENSCGRG00001017115.1"; oId "ENSCGRT00001021178.1"; nearest_ref "ENSCGRT00001021178.1"; class_code "="; tss_id "TSS17050"; p_id "P11451";
LT883671v1	Cufflinks	exon	168845	170693	.	-	.	gene_id "XLOC_013054"; transcript_id "TCONS_00022995"; exon_number "4"; gene_name "ENSCGRG00001017115.1"; oId "ENSCGRT00001021178.1"; nearest_ref "ENSCGRT00001021178.1"; class_code "="; tss_id "TSS17050"; p_id "P11451";
LT883671v1	Cufflinks	exon	170718	171520	.	-	.	gene_id "XLOC_013054"; transcript_id "TCONS_00022995"; exon_number "5"; gene_name "ENSCGRG00001017115.1"; oId "ENSCGRT00001021178.1"; nearest_ref "ENSCGRT00001021178.1"; class_code "="; tss_id "TSS17050"; p_id "P11451";
LT883671v1	Cufflinks	exon	172587	172724	.	-	.	gene_id "XLOC_013054"; transcript_id "TCONS_00022995"; exon_number "6"; gene_name "ENSCGRG00001017115.1"; oId "ENSCGRT00001021178.1"; nearest_ref "ENSCGRT00001021178.1"; class_code "="; tss_id "TSS17050"; p_id "P11451";
LT883671v1	Cufflinks	exon	172993	173002	.	-	.	gene_id "XLOC_013051"; transcript_id "TCONS_00022987"; exon_number "3"; gene_name "ENSCGRG00001013243.1"; oId "CUFF.10399.3"; nearest_ref "ENSCGRT00001015880.1"; class_code "j"; tss_id "TSS17044";
LT883671v1	Cufflinks	exon	175691	175702	.	-	.	gene_id "XLOC_013051"; transcript_id "TCONS_00022988"; exon_number "3"; gene_name "ENSCGRG00001013243.1"; oId "CUFF.10399.2"; nearest_ref "ENSCGRT00001015880.1"; class_code "j"; tss_id "TSS17045";
LT883671v1	Cufflinks	exon	209045	210030	.	-	.	gene_id "XLOC_013055"; transcript_id "TCONS_00022996"; exon_number "1"; gene_name "ENSCGRG00001013639.1"; oId "ENSCGRT00001016396.1"; nearest_ref "ENSCGRT00001016396.1"; class_code "="; tss_id "TSS17051"; p_id "P11452";
LT883671v1	Cufflinks	exon	210046	210438	.	-	.	gene_id "XLOC_013055"; transcript_id "TCONS_00022996"; exon_number "2"; gene_name "ENSCGRG00001013639.1"; oId "ENSCGRT00001016396.1"; nearest_ref "ENSCGRT00001016396.1"; class_code "="; tss_id "TSS17051"; p_id "P11452";
LT883671v1	Cufflinks	exon	210472	210995	.	-	.	gene_id "XLOC_013055"; transcript_id "TCONS_00022996"; exon_number "3"; gene_name "ENSCGRG00001013639.1"; oId "ENSCGRT00001016396.1"; nearest_ref "ENSCGRT00001016396.1"; class_code "="; tss_id "TSS17051"; p_id "P11452";
LT883671v1	Cufflinks	exon	211035	211498	.	-	.	gene_id "XLOC_013055"; transcript_id "TCONS_00022996"; exon_number "4"; gene_name "ENSCGRG00001013639.1"; oId "ENSCGRT00001016396.1"; nearest_ref "ENSCGRT00001016396.1"; class_code "="; tss_id "TSS17051"; p_id "P11452";
LT883671v1	Cufflinks	exon	212370	212507	.	-	.	gene_id "XLOC_013055"; transcript_id "TCONS_00022996"; exon_number "5"; gene_name "ENSCGRG00001013639.1"; oId "ENSCGRT00001016396.1"; nearest_ref "ENSCGRT00001016396.1"; class_code "="; tss_id "TSS17051"; p_id "P11452";
LT883671v1	Cufflinks	exon	246432	246450	.	-	.	gene_id "XLOC_013052"; transcript_id "TCONS_00022992"; exon_number "3"; gene_name "ENSCGRG00001023641.1"; oId "CUFF.10402.3"; nearest_ref "ENSCGRT00001030517.1"; class_code "j"; tss_id "TSS17047";
LT883671v1	Cufflinks	exon	264723	264854	.	-	.	gene_id "XLOC_013056"; transcript_id "TCONS_00022997"; exon_number "1"; gene_name "ENSCGRG00001006870.1"; oId "ENSCGRT00001008041.1"; nearest_ref "ENSCGRT00001008041.1"; class_code "="; tss_id "TSS17052";
LT883671v1	Cufflinks	exon	304995	305010	.	+	.	gene_id "XLOC_012612"; transcript_id "TCONS_00022210"; exon_number "2"; gene_name "ENSCGRG00001017115.1"; oId "CUFF.10400.2"; nearest_ref "ENSCGRT00001021178.1"; class_code "x"; tss_id "TSS16453";
LT883671v1	Cufflinks	exon	315161	317599	.	-	.	gene_id "XLOC_013057"; transcript_id "TCONS_00022998"; exon_number "1"; gene_name "ENSCGRG00001024443.1"; oId "ENSCGRT00001031675.1"; nearest_ref "ENSCGRT00001031675.1"; class_code "="; tss_id "TSS17053"; p_id "P11453";
LT883671v1	Cufflinks	exon	318157	318264	.	-	.	gene_id "XLOC_013057"; transcript_id "TCONS_00022998"; exon_number "2"; gene_name "ENSCGRG00001024443.1"; oId "ENSCGRT00001031675.1"; nearest_ref "ENSCGRT00001031675.1"; class_code "="; tss_id "TSS17053"; p_id "P11453";
LT883671v1	Cufflinks	exon	357241	359165	.	-	.	gene_id "XLOC_013058"; transcript_id "TCONS_00022999"; exon_number "1"; gene_name "ENSCGRG00001004341.1"; oId "ENSCGRT00001005158.1"; nearest_ref "ENSCGRT00001005158.1"; class_code "="; tss_id "TSS17054"; p_id "P11454";
LT883671v1	Cufflinks	exon	359178	359197	.	-	.	gene_id "XLOC_013058"; transcript_id "TCONS_00022999"; exon_number "2"; gene_name "ENSCGRG00001004341.1"; oId "ENSCGRT00001005158.1"; nearest_ref "ENSCGRT00001005158.1"; class_code "="; tss_id "TSS17054"; p_id "P11454";
LT883671v1	Cufflinks	exon	359510	360428	.	-	.	gene_id "XLOC_013058"; transcript_id "TCONS_00022999"; exon_number "3"; gene_name "ENSCGRG00001004341.1"; oId "ENSCGRT00001005158.1"; nearest_ref "ENSCGRT00001005158.1"; class_code "="; tss_id "TSS17054"; p_id "P11454";
LT883671v1	Cufflinks	exon	360468	362200	.	-	.	gene_id "XLOC_013058"; transcript_id "TCONS_00022999"; exon_number "4"; gene_name "ENSCGRG00001004341.1"; oId "ENSCGRT00001005158.1"; nearest_ref "ENSCGRT00001005158.1"; class_code "="; tss_id "TSS17054"; p_id "P11454";
LT883671v1	Cufflinks	exon	362228	362354	.	-	.	gene_id "XLOC_013058"; transcript_id "TCONS_00022999"; exon_number "5"; gene_name "ENSCGRG00001004341.1"; oId "ENSCGRT00001005158.1"; nearest_ref "ENSCGRT00001005158.1"; class_code "="; tss_id "TSS17054"; p_id "P11454";
LT883671v1	Cufflinks	exon	362367	364341	.	-	.	gene_id "XLOC_013058"; transcript_id "TCONS_00022999"; exon_number "6"; gene_name "ENSCGRG00001004341.1"; oId "ENSCGRT00001005158.1"; nearest_ref "ENSCGRT00001005158.1"; class_code "="; tss_id "TSS17054"; p_id "P11454";
LT883671v1	Cufflinks	exon	364824	364961	.	-	.	gene_id "XLOC_013058"; transcript_id "TCONS_00022999"; exon_number "7"; gene_name "ENSCGRG00001004341.1"; oId "ENSCGRT00001005158.1"; nearest_ref "ENSCGRT00001005158.1"; class_code "="; tss_id "TSS17054"; p_id "P11454";
LT883671v1	Cufflinks	exon	408602	408837	.	-	.	gene_id "XLOC_013059"; transcript_id "TCONS_00023000"; exon_number "1"; gene_name "ENSCGRG00001009912.1"; oId "ENSCGRT00001011546.1"; nearest_ref "ENSCGRT00001011546.1"; class_code "="; tss_id "TSS17055"; p_id "P11455";
LT883671v1	Cufflinks	exon	408859	409969	.	-	.	gene_id "XLOC_013059"; transcript_id "TCONS_00023000"; exon_number "2"; gene_name "ENSCGRG00001009912.1"; oId "ENSCGRT00001011546.1"; nearest_ref "ENSCGRT00001011546.1"; class_code "="; tss_id "TSS17055"; p_id "P11455";
LT883671v1	Cufflinks	exon	411008	411145	.	-	.	gene_id "XLOC_013059"; transcript_id "TCONS_00023000"; exon_number "3"; gene_name "ENSCGRG00001009912.1"; oId "ENSCGRT00001011546.1"; nearest_ref "ENSCGRT00001011546.1"; class_code "="; tss_id "TSS17055"; p_id "P11455";
LT883671v1	Cufflinks	exon	493554	494087	.	+	.	gene_id "XLOC_012614"; transcript_id "TCONS_00022212"; exon_number "1"; gene_name "ENSCGRG00001010946.1"; oId "ENSCGRT00001012841.1"; nearest_ref "ENSCGRT00001012841.1"; class_code "="; tss_id "TSS16455"; p_id "P11010";
LT883671v1	Cufflinks	exon	497424	497711	.	+	.	gene_id "XLOC_012615"; transcript_id "TCONS_00022213"; exon_number "1"; gene_name "ENSCGRG00001010698.1"; oId "ENSCGRT00001012530.1"; nearest_ref "ENSCGRT00001012530.1"; class_code "="; tss_id "TSS16456"; p_id "P11011";
LT883671v1	Cufflinks	exon	519496	519783	.	-	.	gene_id "XLOC_013060"; transcript_id "TCONS_00023001"; exon_number "1"; gene_name "ENSCGRG00001011125.1"; oId "ENSCGRT00001013105.1"; nearest_ref "ENSCGRT00001013105.1"; class_code "="; tss_id "TSS17056"; p_id "P11456";
LT883671v1	Cufflinks	exon	527878	527890	.	-	.	gene_id "XLOC_013061"; transcript_id "TCONS_00023002"; exon_number "1"; gene_name "ENSCGRG00001011142.1"; oId "CUFF.10383.1"; nearest_ref "ENSCGRT00001013124.1"; class_code "o"; tss_id "TSS17057";
LT883671v1	Cufflinks	exon	532993	533280	.	-	.	gene_id "XLOC_013062"; transcript_id "TCONS_00023003"; exon_number "1"; gene_name "ENSCGRG00001011142.1"; oId "ENSCGRT00001013124.1"; nearest_ref "ENSCGRT00001013124.1"; class_code "="; tss_id "TSS17059"; p_id "P11457";
LT883671v1	Cufflinks	exon	540494	540596	.	+	.	gene_id "XLOC_012616"; transcript_id "TCONS_00022214"; exon_number "1"; gene_name "ENSCGRG00001005437.1"; oId "ENSCGRT00001006420.1"; nearest_ref "ENSCGRT00001006420.1"; class_code "="; tss_id "TSS16457";
LT883671v1	Cufflinks	exon	544717	545004	.	-	.	gene_id "XLOC_013063"; transcript_id "TCONS_00023004"; exon_number "1"; gene_name "ENSCGRG00001011825.1"; oId "ENSCGRT00001013996.1"; nearest_ref "ENSCGRT00001013996.1"; class_code "="; tss_id "TSS17060"; p_id "P11458";
LT883671v1	Cufflinks	exon	552735	553037	.	+	.	gene_id "XLOC_012617"; transcript_id "TCONS_00022215"; exon_number "1"; gene_name "ENSCGRG00001011007.1"; oId "ENSCGRT00001012947.1"; nearest_ref "ENSCGRT00001012947.1"; class_code "="; tss_id "TSS16458"; p_id "P11012";
LT883671v1	Cufflinks	exon	618588	618965	.	+	.	gene_id "XLOC_012618"; transcript_id "TCONS_00022216"; exon_number "1"; gene_name "ENSCGRG00001013323.1"; oId "ENSCGRT00001015978.1"; nearest_ref "ENSCGRT00001015978.1"; class_code "="; tss_id "TSS16459"; p_id "P11013";
LT883671v1	Cufflinks	exon	619005	619022	.	+	.	gene_id "XLOC_012618"; transcript_id "TCONS_00022216"; exon_number "2"; gene_name "ENSCGRG00001013323.1"; oId "ENSCGRT00001015978.1"; nearest_ref "ENSCGRT00001015978.1"; class_code "="; tss_id "TSS16459"; p_id "P11013";
LT883671v1	Cufflinks	exon	642910	644862	.	+	.	gene_id "XLOC_012619"; transcript_id "TCONS_00022217"; exon_number "1"; gene_name "ENSCGRG00001011269.1"; oId "ENSCGRT00001013290.1"; nearest_ref "ENSCGRT00001013290.1"; class_code "="; tss_id "TSS16460"; p_id "P11014";
LT883671v1	Cufflinks	exon	665594	665844	.	+	.	gene_id "XLOC_012620"; transcript_id "TCONS_00022218"; exon_number "1"; gene_name "ENSCGRG00001015003.1"; oId "ENSCGRT00001018243.1"; nearest_ref "ENSCGRT00001018243.1"; class_code "="; tss_id "TSS16461"; p_id "P11015";
LT883671v1	Cufflinks	exon	665911	666040	.	+	.	gene_id "XLOC_012620"; transcript_id "TCONS_00022218"; exon_number "2"; gene_name "ENSCGRG00001015003.1"; oId "ENSCGRT00001018243.1"; nearest_ref "ENSCGRT00001018243.1"; class_code "="; tss_id "TSS16461"; p_id "P11015";
LT883671v1	Cufflinks	exon	682939	683379	.	+	.	gene_id "XLOC_012621"; transcript_id "TCONS_00022219"; exon_number "1"; gene_name "ENSCGRG00001011231.1"; oId "ENSCGRT00001013243.1"; nearest_ref "ENSCGRT00001013243.1"; class_code "="; tss_id "TSS16462"; p_id "P11016";
LT883671v1	Cufflinks	exon	690537	691162	.	-	.	gene_id "XLOC_013061"; transcript_id "TCONS_00023005"; exon_number "1"; gene_name "ENSCGRG00001006830.1"; oId "CUFF.10383.2"; nearest_ref "ENSCGRT00001007999.1"; class_code "o"; tss_id "TSS17058";
LT883671v1	Cufflinks	exon	690566	690967	.	+	.	gene_id "XLOC_012622"; transcript_id "TCONS_00022220"; exon_number "1"; gene_name "ENSCGRG00001012483.1"; oId "ENSCGRT00001014863.1"; nearest_ref "ENSCGRT00001014863.1"; class_code "="; tss_id "TSS16463"; p_id "P11017";
LT883671v1	Cufflinks	exon	691076	691177	.	-	.	gene_id "XLOC_013061"; transcript_id "TCONS_00023002"; exon_number "2"; gene_name "ENSCGRG00001011142.1"; oId "CUFF.10383.1"; nearest_ref "ENSCGRT00001013124.1"; class_code "o"; tss_id "TSS17057";
LT883671v1	Cufflinks	exon	698266	698691	.	+	.	gene_id "XLOC_012623"; transcript_id "TCONS_00022221"; exon_number "1"; gene_name "ENSCGRG00001011743.1"; oId "ENSCGRT00001013897.1"; nearest_ref "ENSCGRT00001013897.1"; class_code "="; tss_id "TSS16464"; p_id "P11018";
LT883671v1	Cufflinks	exon	713235	713609	.	+	.	gene_id "XLOC_012624"; transcript_id "TCONS_00022222"; exon_number "1"; gene_name "ENSCGRG00001011808.1"; oId "ENSCGRT00001013977.1"; nearest_ref "ENSCGRT00001013977.1"; class_code "="; tss_id "TSS16465"; p_id "P11019";
LT883671v1	Cufflinks	exon	720875	721324	.	+	.	gene_id "XLOC_012625"; transcript_id "TCONS_00022223"; exon_number "1"; gene_name "ENSCGRG00001004380.1"; oId "ENSCGRT00001005195.1"; nearest_ref "ENSCGRT00001005195.1"; class_code "="; tss_id "TSS16466"; p_id "P11020";
LT883671v1	Cufflinks	exon	736803	737189	.	+	.	gene_id "XLOC_012626"; transcript_id "TCONS_00022224"; exon_number "1"; gene_name "ENSCGRG00001005024.1"; oId "ENSCGRT00001005940.1"; nearest_ref "ENSCGRT00001005940.1"; class_code "="; tss_id "TSS16467"; p_id "P11021";
LT883671v1	Cufflinks	exon	747128	747553	.	+	.	gene_id "XLOC_012627"; transcript_id "TCONS_00022225"; exon_number "1"; gene_name "ENSCGRG00001006633.1"; oId "ENSCGRT00001007766.1"; nearest_ref "ENSCGRT00001007766.1"; class_code "="; tss_id "TSS16468"; p_id "P11022";
LT883671v1	Cufflinks	exon	756405	756452	.	+	.	gene_id "XLOC_012628"; transcript_id "TCONS_00022226"; exon_number "1"; gene_name "ENSCGRG00001011509.1"; oId "ENSCGRT00001013584.1"; nearest_ref "ENSCGRT00001013584.1"; class_code "="; tss_id "TSS16469"; p_id "P11023";
LT883671v1	Cufflinks	exon	756474	756658	.	+	.	gene_id "XLOC_012628"; transcript_id "TCONS_00022226"; exon_number "2"; gene_name "ENSCGRG00001011509.1"; oId "ENSCGRT00001013584.1"; nearest_ref "ENSCGRT00001013584.1"; class_code "="; tss_id "TSS16469"; p_id "P11023";
LT883671v1	Cufflinks	exon	756870	757045	.	+	.	gene_id "XLOC_012628"; transcript_id "TCONS_00022226"; exon_number "3"; gene_name "ENSCGRG00001011509.1"; oId "ENSCGRT00001013584.1"; nearest_ref "ENSCGRT00001013584.1"; class_code "="; tss_id "TSS16469"; p_id "P11023";
LT883671v1	Cufflinks	exon	757067	757077	.	+	.	gene_id "XLOC_012628"; transcript_id "TCONS_00022226"; exon_number "4"; gene_name "ENSCGRG00001011509.1"; oId "ENSCGRT00001013584.1"; nearest_ref "ENSCGRT00001013584.1"; class_code "="; tss_id "TSS16469"; p_id "P11023";
LT883671v1	Cufflinks	exon	762223	762233	.	+	.	gene_id "XLOC_012629"; transcript_id "TCONS_00022227"; exon_number "1"; gene_name "ENSCGRG00001012710.1"; oId "CUFF.10389.1"; nearest_ref "ENSCGRT00001015160.1"; class_code "o"; tss_id "TSS16470";
LT883671v1	Cufflinks	exon	773953	774393	.	+	.	gene_id "XLOC_012630"; transcript_id "TCONS_00022228"; exon_number "1"; gene_name "ENSCGRG00001004998.1"; oId "ENSCGRT00001005909.1"; nearest_ref "ENSCGRT00001005909.1"; class_code "="; tss_id "TSS16473"; p_id "P11025";
LT883671v1	Cufflinks	exon	782994	783041	.	+	.	gene_id "XLOC_012631"; transcript_id "TCONS_00022229"; exon_number "1"; gene_name "ENSCGRG00001012710.1"; oId "ENSCGRT00001015160.1"; nearest_ref "ENSCGRT00001015160.1"; class_code "="; tss_id "TSS16474"; p_id "P11026";
LT883671v1	Cufflinks	exon	783063	783247	.	+	.	gene_id "XLOC_012631"; transcript_id "TCONS_00022229"; exon_number "2"; gene_name "ENSCGRG00001012710.1"; oId "ENSCGRT00001015160.1"; nearest_ref "ENSCGRT00001015160.1"; class_code "="; tss_id "TSS16474"; p_id "P11026";
LT883671v1	Cufflinks	exon	783459	783591	.	+	.	gene_id "XLOC_012631"; transcript_id "TCONS_00022229"; exon_number "3"; gene_name "ENSCGRG00001012710.1"; oId "ENSCGRT00001015160.1"; nearest_ref "ENSCGRT00001015160.1"; class_code "="; tss_id "TSS16474"; p_id "P11026";
LT883671v1	Cufflinks	exon	815250	815495	.	+	.	gene_id "XLOC_012632"; transcript_id "TCONS_00022230"; exon_number "1"; gene_name "ENSCGRG00001006308.1"; oId "ENSCGRT00001007405.1"; nearest_ref "ENSCGRT00001007405.1"; class_code "="; tss_id "TSS16475"; p_id "P11027";
LT883671v1	Cufflinks	exon	828242	828526	.	+	.	gene_id "XLOC_012633"; transcript_id "TCONS_00022231"; exon_number "1"; gene_name "ENSCGRG00001005787.1"; oId "ENSCGRT00001006824.1"; nearest_ref "ENSCGRT00001006824.1"; class_code "="; tss_id "TSS16476"; p_id "P11028";
LT883671v1	Cufflinks	exon	837370	837376	.	-	.	gene_id "XLOC_013064"; transcript_id "TCONS_00023006"; exon_number "1"; gene_name "ENSCGRG00001006830.1"; oId "CUFF.10390.1"; nearest_ref "ENSCGRT00001007999.1"; class_code "o"; tss_id "TSS17061";
LT883671v1	Cufflinks	exon	844167	844646	.	-	.	gene_id "XLOC_013065"; transcript_id "TCONS_00023007"; exon_number "1"; gene_name "ENSCGRG00001006830.1"; oId "ENSCGRT00001007999.1"; nearest_ref "ENSCGRT00001007999.1"; class_code "="; tss_id "TSS17062"; p_id "P11459";
LT883671v1	Cufflinks	exon	855017	855030	.	+	.	gene_id "XLOC_012629"; transcript_id "TCONS_00022232"; exon_number "1"; gene_name "ENSCGRG00001010254.1"; oId "CUFF.10389.2"; nearest_ref "ENSCGRT00001011962.1"; class_code "o"; tss_id "TSS16471";
LT883671v1	Cufflinks	exon	858939	858956	.	-	.	gene_id "XLOC_013064"; transcript_id "TCONS_00023008"; exon_number "1"; gene_name "ENSCGRG00001010254.1"; oId "CUFF.10390.2"; nearest_ref "ENSCGRT00001011962.1"; class_code "x"; tss_id "TSS17061";
LT883671v1	Cufflinks	exon	859450	860679	.	+	.	gene_id "XLOC_012634"; transcript_id "TCONS_00022233"; exon_number "1"; gene_name "ENSCGRG00001010254.1"; oId "ENSCGRT00001011962.1"; nearest_ref "ENSCGRT00001011962.1"; class_code "="; tss_id "TSS16477"; p_id "P11029";
LT883671v1	Cufflinks	exon	887864	888088	.	+	.	gene_id "XLOC_012635"; transcript_id "TCONS_00022234"; exon_number "1"; gene_name "ENSCGRG00001010321.1"; oId "ENSCGRT00001012051.1"; nearest_ref "ENSCGRT00001012051.1"; class_code "="; tss_id "TSS16478"; p_id "P11030";
LT883671v1	Cufflinks	exon	917323	917550	.	+	.	gene_id "XLOC_012636"; transcript_id "TCONS_00022235"; exon_number "1"; gene_name "ENSCGRG00001008935.1"; oId "ENSCGRT00001010381.1"; nearest_ref "ENSCGRT00001010381.1"; class_code "="; tss_id "TSS16479"; p_id "P11031";
LT883671v1	Cufflinks	exon	933568	933957	.	+	.	gene_id "XLOC_012629"; transcript_id "TCONS_00022236"; exon_number "1"; gene_name "ENSCGRG00001008433.1"; oId "ENSCGRT00001009809.1"; nearest_ref "ENSCGRT00001009809.1"; class_code "="; tss_id "TSS16472"; p_id "P11024";
LT883671v1	Cufflinks	exon	933943	934264	.	+	.	gene_id "XLOC_012629"; transcript_id "TCONS_00022232"; exon_number "2"; gene_name "ENSCGRG00001010254.1"; oId "CUFF.10389.2"; nearest_ref "ENSCGRT00001011962.1"; class_code "o"; tss_id "TSS16471";
LT883671v1	Cufflinks	exon	933950	934264	.	+	.	gene_id "XLOC_012629"; transcript_id "TCONS_00022227"; exon_number "2"; gene_name "ENSCGRG00001012710.1"; oId "CUFF.10389.1"; nearest_ref "ENSCGRT00001015160.1"; class_code "o"; tss_id "TSS16470";
LT883671v1	Cufflinks	exon	934091	934267	.	-	.	gene_id "XLOC_013064"; transcript_id "TCONS_00023006"; exon_number "2"; gene_name "ENSCGRG00001006830.1"; oId "CUFF.10390.1"; nearest_ref "ENSCGRT00001007999.1"; class_code "o"; tss_id "TSS17061";
LT883671v1	Cufflinks	exon	934091	934263	.	-	.	gene_id "XLOC_013064"; transcript_id "TCONS_00023008"; exon_number "2"; gene_name "ENSCGRG00001010254.1"; oId "CUFF.10390.2"; nearest_ref "ENSCGRT00001011962.1"; class_code "x"; tss_id "TSS17061";
LT883671v1	Cufflinks	exon	948600	948609	.	-	.	gene_id "XLOC_013061"; transcript_id "TCONS_00023005"; exon_number "2"; gene_name "ENSCGRG00001006830.1"; oId "CUFF.10383.2"; nearest_ref "ENSCGRT00001007999.1"; class_code "o"; tss_id "TSS17058";
LT883671v1	Cufflinks	exon	978848	979343	.	+	.	gene_id "XLOC_012637"; transcript_id "TCONS_00022237"; exon_number "1"; gene_name "ENSCGRG00001001177.1"; oId "ENSCGRT00001001528.1"; nearest_ref "ENSCGRT00001001528.1"; class_code "="; tss_id "TSS16480"; p_id "P11032";
LT883671v1	Cufflinks	exon	979374	979612	.	+	.	gene_id "XLOC_012637"; transcript_id "TCONS_00022237"; exon_number "2"; gene_name "ENSCGRG00001001177.1"; oId "ENSCGRT00001001528.1"; nearest_ref "ENSCGRT00001001528.1"; class_code "="; tss_id "TSS16480"; p_id "P11032";
LT883671v1	Cufflinks	exon	991357	991746	.	+	.	gene_id "XLOC_012638"; transcript_id "TCONS_00022238"; exon_number "1"; gene_name "ENSCGRG00001011072.1"; oId "ENSCGRT00001013035.1"; nearest_ref "ENSCGRT00001013035.1"; class_code "="; tss_id "TSS16481"; p_id "P11033";
LT883671v1	Cufflinks	exon	994528	995621	.	-	.	gene_id "XLOC_013066"; transcript_id "TCONS_00023009"; exon_number "1"; gene_name "ENSCGRG00001013927.1"; oId "CUFF.10372.1"; nearest_ref "ENSCGRT00001016767.1"; class_code "="; tss_id "TSS17063"; p_id "P11460";
LT883671v1	Cufflinks	exon	995361	995621	.	-	.	gene_id "XLOC_013066"; transcript_id "TCONS_00023010"; exon_number "1"; gene_name "ENSCGRG00001013927.1"; oId "ENSCGRT00001016767.1"; nearest_ref "ENSCGRT00001016767.1"; class_code "="; tss_id "TSS17063"; p_id "P11460";
LT883671v1	Cufflinks	exon	996543	996551	.	-	.	gene_id "XLOC_013066"; transcript_id "TCONS_00023009"; exon_number "2"; gene_name "ENSCGRG00001013927.1"; oId "CUFF.10372.1"; nearest_ref "ENSCGRT00001016767.1"; class_code "="; tss_id "TSS17063"; p_id "P11460";
LT883671v1	Cufflinks	exon	996543	996551	.	-	.	gene_id "XLOC_013066"; transcript_id "TCONS_00023010"; exon_number "2"; gene_name "ENSCGRG00001013927.1"; oId "ENSCGRT00001016767.1"; nearest_ref "ENSCGRT00001016767.1"; class_code "="; tss_id "TSS17063"; p_id "P11460";
LT883671v1	Cufflinks	exon	1002953	1003010	.	-	.	gene_id "XLOC_013067"; transcript_id "TCONS_00023011"; exon_number "1"; gene_name "ENSCGRG00001014008.1"; oId "ENSCGRT00001016874.1"; nearest_ref "ENSCGRT00001016874.1"; class_code "="; tss_id "TSS17064"; p_id "P11461";
LT883671v1	Cufflinks	exon	1003080	1003225	.	-	.	gene_id "XLOC_013067"; transcript_id "TCONS_00023011"; exon_number "2"; gene_name "ENSCGRG00001014008.1"; oId "ENSCGRT00001016874.1"; nearest_ref "ENSCGRT00001016874.1"; class_code "="; tss_id "TSS17064"; p_id "P11461";
LT883671v1	Cufflinks	exon	1026701	1026973	.	-	.	gene_id "XLOC_013068"; transcript_id "TCONS_00023012"; exon_number "1"; gene_name "ENSCGRG00001009437.1"; oId "ENSCGRT00001010955.1"; nearest_ref "ENSCGRT00001010955.1"; class_code "="; tss_id "TSS17065"; p_id "P11462";
LT883671v1	Cufflinks	exon	1031117	1031416	.	-	.	gene_id "XLOC_013069"; transcript_id "TCONS_00023013"; exon_number "1"; gene_name "ENSCGRG00001010097.1"; oId "ENSCGRT00001011775.1"; nearest_ref "ENSCGRT00001011775.1"; class_code "="; tss_id "TSS17066"; p_id "P11463";
LT883671v1	Cufflinks	exon	1045064	1045282	.	-	.	gene_id "XLOC_013070"; transcript_id "TCONS_00023014"; exon_number "1"; gene_name "ENSCGRG00001010457.1"; oId "ENSCGRT00001012228.1"; nearest_ref "ENSCGRT00001012228.1"; class_code "="; tss_id "TSS17067"; p_id "P11464";
LT883671v1	Cufflinks	exon	1063966	1064211	.	-	.	gene_id "XLOC_013071"; transcript_id "TCONS_00023015"; exon_number "1"; gene_name "ENSCGRG00001009548.1"; oId "ENSCGRT00001011095.1"; nearest_ref "ENSCGRT00001011095.1"; class_code "="; tss_id "TSS17068"; p_id "P11465";
LT883671v1	Cufflinks	exon	1068638	1068850	.	-	.	gene_id "XLOC_013072"; transcript_id "TCONS_00023016"; exon_number "1"; gene_name "ENSCGRG00001011978.1"; oId "ENSCGRT00001014191.1"; nearest_ref "ENSCGRT00001014191.1"; class_code "="; tss_id "TSS17069"; p_id "P11466";
LT883671v1	Cufflinks	exon	1078800	1079018	.	-	.	gene_id "XLOC_013073"; transcript_id "TCONS_00023017"; exon_number "1"; gene_name "ENSCGRG00001012057.1"; oId "ENSCGRT00001014297.1"; nearest_ref "ENSCGRT00001014297.1"; class_code "="; tss_id "TSS17070"; p_id "P11467";
LT883671v1	Cufflinks	exon	1104955	1105173	.	-	.	gene_id "XLOC_013074"; transcript_id "TCONS_00023018"; exon_number "1"; gene_name "ENSCGRG00001001098.1"; oId "ENSCGRT00001001433.1"; nearest_ref "ENSCGRT00001001433.1"; class_code "="; tss_id "TSS17071"; p_id "P11468";
LT883671v1	Cufflinks	exon	1124781	1124999	.	-	.	gene_id "XLOC_013075"; transcript_id "TCONS_00023019"; exon_number "1"; gene_name "ENSCGRG00001012648.1"; oId "ENSCGRT00001015088.1"; nearest_ref "ENSCGRT00001015088.1"; class_code "="; tss_id "TSS17072"; p_id "P11469";
LT883671v1	Cufflinks	exon	1209961	1210299	.	+	.	gene_id "XLOC_012639"; transcript_id "TCONS_00022239"; exon_number "1"; gene_name "ENSCGRG00001000773.1"; oId "ENSCGRT00001001021.1"; nearest_ref "ENSCGRT00001001021.1"; class_code "="; tss_id "TSS16482"; p_id "P11034";
LT883671v1	Cufflinks	exon	1220711	1221061	.	+	.	gene_id "XLOC_012640"; transcript_id "TCONS_00022240"; exon_number "1"; gene_name "ENSCGRG00001012763.1"; oId "ENSCGRT00001015231.1"; nearest_ref "ENSCGRT00001015231.1"; class_code "="; tss_id "TSS16483"; p_id "P11035";
LT883671v1	Cufflinks	exon	1263733	1265127	.	+	.	gene_id "XLOC_012641"; transcript_id "TCONS_00022241"; exon_number "1"; gene_name "ENSCGRG00001009693.1"; oId "ENSCGRT00001011273.1"; nearest_ref "ENSCGRT00001011273.1"; class_code "="; tss_id "TSS16484"; p_id "P11036";
LT883671v1	Cufflinks	exon	1311575	1311753	.	-	.	gene_id "XLOC_013076"; transcript_id "TCONS_00023020"; exon_number "1"; gene_name "ENSCGRG00001023056.1"; oId "ENSCGRT00001029709.1"; nearest_ref "ENSCGRT00001029709.1"; class_code "="; tss_id "TSS17073"; p_id "P11470";
LT883671v1	Cufflinks	exon	1312391	1312509	.	-	.	gene_id "XLOC_013076"; transcript_id "TCONS_00023020"; exon_number "2"; gene_name "ENSCGRG00001023056.1"; oId "ENSCGRT00001029709.1"; nearest_ref "ENSCGRT00001029709.1"; class_code "="; tss_id "TSS17073"; p_id "P11470";
LT883671v1	Cufflinks	exon	1313499	1313697	.	-	.	gene_id "XLOC_013076"; transcript_id "TCONS_00023020"; exon_number "3"; gene_name "ENSCGRG00001023056.1"; oId "ENSCGRT00001029709.1"; nearest_ref "ENSCGRT00001029709.1"; class_code "="; tss_id "TSS17073"; p_id "P11470";
LT883671v1	Cufflinks	exon	1314902	1315054	.	-	.	gene_id "XLOC_013076"; transcript_id "TCONS_00023020"; exon_number "4"; gene_name "ENSCGRG00001023056.1"; oId "ENSCGRT00001029709.1"; nearest_ref "ENSCGRT00001029709.1"; class_code "="; tss_id "TSS17073"; p_id "P11470";
LT883671v1	Cufflinks	exon	1315919	1316037	.	-	.	gene_id "XLOC_013076"; transcript_id "TCONS_00023020"; exon_number "5"; gene_name "ENSCGRG00001023056.1"; oId "ENSCGRT00001029709.1"; nearest_ref "ENSCGRT00001029709.1"; class_code "="; tss_id "TSS17073"; p_id "P11470";
LT883671v1	Cufflinks	exon	1320863	1321064	.	-	.	gene_id "XLOC_013076"; transcript_id "TCONS_00023020"; exon_number "6"; gene_name "ENSCGRG00001023056.1"; oId "ENSCGRT00001029709.1"; nearest_ref "ENSCGRT00001029709.1"; class_code "="; tss_id "TSS17073"; p_id "P11470";
LT883671v1	Cufflinks	exon	1323097	1323172	.	-	.	gene_id "XLOC_013076"; transcript_id "TCONS_00023020"; exon_number "7"; gene_name "ENSCGRG00001023056.1"; oId "ENSCGRT00001029709.1"; nearest_ref "ENSCGRT00001029709.1"; class_code "="; tss_id "TSS17073"; p_id "P11470";
LT883671v1	Cufflinks	exon	1350813	1350825	.	-	.	gene_id "XLOC_013077"; transcript_id "TCONS_00023021"; exon_number "1"; gene_name "ENSCGRG00001011415.1"; oId "CUFF.10882.1"; nearest_ref "ENSCGRT00001013480.1"; class_code "o"; tss_id "TSS17074";
LT883671v1	Cufflinks	exon	1354693	1354830	.	+	.	gene_id "XLOC_012642"; transcript_id "TCONS_00022242"; exon_number "1"; gene_name "ENSCGRG00001010808.1"; oId "ENSCGRT00001012664.1"; nearest_ref "ENSCGRT00001012664.1"; class_code "="; tss_id "TSS16485"; p_id "P11037";
LT883671v1	Cufflinks	exon	1356345	1356449	.	+	.	gene_id "XLOC_012642"; transcript_id "TCONS_00022242"; exon_number "2"; gene_name "ENSCGRG00001010808.1"; oId "ENSCGRT00001012664.1"; nearest_ref "ENSCGRT00001012664.1"; class_code "="; tss_id "TSS16485"; p_id "P11037";
LT883671v1	Cufflinks	exon	1363174	1363352	.	-	.	gene_id "XLOC_013078"; transcript_id "TCONS_00023022"; exon_number "1"; gene_name "ENSCGRG00001011415.1"; oId "ENSCGRT00001013480.1"; nearest_ref "ENSCGRT00001013480.1"; class_code "="; tss_id "TSS17075"; p_id "P11471";
LT883671v1	Cufflinks	exon	1364346	1364464	.	-	.	gene_id "XLOC_013078"; transcript_id "TCONS_00023022"; exon_number "2"; gene_name "ENSCGRG00001011415.1"; oId "ENSCGRT00001013480.1"; nearest_ref "ENSCGRT00001013480.1"; class_code "="; tss_id "TSS17075"; p_id "P11471";
LT883671v1	Cufflinks	exon	1367958	1368156	.	-	.	gene_id "XLOC_013078"; transcript_id "TCONS_00023022"; exon_number "3"; gene_name "ENSCGRG00001011415.1"; oId "ENSCGRT00001013480.1"; nearest_ref "ENSCGRT00001013480.1"; class_code "="; tss_id "TSS17075"; p_id "P11471";
LT883671v1	Cufflinks	exon	1369849	1370001	.	-	.	gene_id "XLOC_013078"; transcript_id "TCONS_00023022"; exon_number "4"; gene_name "ENSCGRG00001011415.1"; oId "ENSCGRT00001013480.1"; nearest_ref "ENSCGRT00001013480.1"; class_code "="; tss_id "TSS17075"; p_id "P11471";
LT883671v1	Cufflinks	exon	1372225	1372343	.	-	.	gene_id "XLOC_013078"; transcript_id "TCONS_00023022"; exon_number "5"; gene_name "ENSCGRG00001011415.1"; oId "ENSCGRT00001013480.1"; nearest_ref "ENSCGRT00001013480.1"; class_code "="; tss_id "TSS17075"; p_id "P11471";
LT883671v1	Cufflinks	exon	1374124	1374322	.	-	.	gene_id "XLOC_013078"; transcript_id "TCONS_00023022"; exon_number "6"; gene_name "ENSCGRG00001011415.1"; oId "ENSCGRT00001013480.1"; nearest_ref "ENSCGRT00001013480.1"; class_code "="; tss_id "TSS17075"; p_id "P11471";
LT883671v1	Cufflinks	exon	1374922	1375029	.	-	.	gene_id "XLOC_013078"; transcript_id "TCONS_00023022"; exon_number "7"; gene_name "ENSCGRG00001011415.1"; oId "ENSCGRT00001013480.1"; nearest_ref "ENSCGRT00001013480.1"; class_code "="; tss_id "TSS17075"; p_id "P11471";
LT883671v1	Cufflinks	exon	1375857	1375905	.	-	.	gene_id "XLOC_013078"; transcript_id "TCONS_00023022"; exon_number "8"; gene_name "ENSCGRG00001011415.1"; oId "ENSCGRT00001013480.1"; nearest_ref "ENSCGRT00001013480.1"; class_code "="; tss_id "TSS17075"; p_id "P11471";
LT883671v1	Cufflinks	exon	1392522	1392653	.	+	.	gene_id "XLOC_012642"; transcript_id "TCONS_00022242"; exon_number "3"; gene_name "ENSCGRG00001010808.1"; oId "ENSCGRT00001012664.1"; nearest_ref "ENSCGRT00001012664.1"; class_code "="; tss_id "TSS16485"; p_id "P11037";
LT883671v1	Cufflinks	exon	1400077	1400229	.	+	.	gene_id "XLOC_012643"; transcript_id "TCONS_00022243"; exon_number "1"; gene_name "ENSCGRG00001012219.1"; oId "ENSCGRT00001014503.1"; nearest_ref "ENSCGRT00001014503.1"; class_code "="; tss_id "TSS16486"; p_id "P11038";
LT883671v1	Cufflinks	exon	1401879	1402067	.	+	.	gene_id "XLOC_012643"; transcript_id "TCONS_00022243"; exon_number "2"; gene_name "ENSCGRG00001012219.1"; oId "ENSCGRT00001014503.1"; nearest_ref "ENSCGRT00001014503.1"; class_code "="; tss_id "TSS16486"; p_id "P11038";
LT883671v1	Cufflinks	exon	1418162	1418175	.	+	.	gene_id "XLOC_012644"; transcript_id "TCONS_00022244"; exon_number "1"; gene_name "ENSCGRG00001005128.1"; oId "CUFF.10884.1"; nearest_ref "ENSCGRT00001006083.1"; class_code "o"; tss_id "TSS16487";
LT883671v1	Cufflinks	exon	1421955	1422083	.	-	.	gene_id "XLOC_013079"; transcript_id "TCONS_00023023"; exon_number "1"; gene_name "ENSCGRG00001012556.1"; oId "ENSCGRT00001014966.1"; nearest_ref "ENSCGRT00001014966.1"; class_code "="; tss_id "TSS17076"; p_id "P11472";
LT883671v1	Cufflinks	exon	1422222	1422362	.	-	.	gene_id "XLOC_013079"; transcript_id "TCONS_00023023"; exon_number "2"; gene_name "ENSCGRG00001012556.1"; oId "ENSCGRT00001014966.1"; nearest_ref "ENSCGRT00001014966.1"; class_code "="; tss_id "TSS17076"; p_id "P11472";
LT883671v1	Cufflinks	exon	1433025	1433361	.	-	.	gene_id "XLOC_013080"; transcript_id "TCONS_00023024"; exon_number "1"; gene_name "ENSCGRG00001013014.1"; oId "ENSCGRT00001015573.1"; nearest_ref "ENSCGRT00001015573.1"; class_code "="; tss_id "TSS17077"; p_id "P11473";
LT883671v1	Cufflinks	exon	1435279	1435459	.	-	.	gene_id "XLOC_013080"; transcript_id "TCONS_00023024"; exon_number "2"; gene_name "ENSCGRG00001013014.1"; oId "ENSCGRT00001015573.1"; nearest_ref "ENSCGRT00001015573.1"; class_code "="; tss_id "TSS17077"; p_id "P11473";
LT883671v1	Cufflinks	exon	1436554	1436608	.	-	.	gene_id "XLOC_013080"; transcript_id "TCONS_00023024"; exon_number "3"; gene_name "ENSCGRG00001013014.1"; oId "ENSCGRT00001015573.1"; nearest_ref "ENSCGRT00001015573.1"; class_code "="; tss_id "TSS17077"; p_id "P11473";
LT883671v1	Cufflinks	exon	1444768	1445058	.	+	.	gene_id "XLOC_012645"; transcript_id "TCONS_00022245"; exon_number "1"; gene_name "ENSCGRG00001001575.1"; oId "ENSCGRT00001001983.1"; nearest_ref "ENSCGRT00001001983.1"; class_code "="; tss_id "TSS16488";
LT883671v1	Cufflinks	exon	1445712	1445781	.	-	.	gene_id "XLOC_013080"; transcript_id "TCONS_00023024"; exon_number "4"; gene_name "ENSCGRG00001013014.1"; oId "ENSCGRT00001015573.1"; nearest_ref "ENSCGRT00001015573.1"; class_code "="; tss_id "TSS17077"; p_id "P11473";
LT883671v1	Cufflinks	exon	1477711	1477965	.	-	.	gene_id "XLOC_013081"; transcript_id "TCONS_00023025"; exon_number "1"; gene_name "ENSCGRG00001015679.1"; oId "CUFF.10887.2"; nearest_ref "ENSCGRT00001019176.1"; class_code "j"; tss_id "TSS17078";
LT883671v1	Cufflinks	exon	1477711	1477965	.	-	.	gene_id "XLOC_013081"; transcript_id "TCONS_00023026"; exon_number "1"; gene_name "ENSCGRG00001015679.1"; oId "ENSCGRT00001019176.1"; nearest_ref "ENSCGRT00001019176.1"; class_code "="; tss_id "TSS17079"; p_id "P11474";
LT883671v1	Cufflinks	exon	1477711	1477890	.	-	.	gene_id "XLOC_013081"; transcript_id "TCONS_00023027"; exon_number "1"; gene_name "ENSCGRG00001016721.1"; oId "CUFF.10887.4"; nearest_ref "ENSCGRT00001020606.1"; class_code "o"; tss_id "TSS17080";
LT883671v1	Cufflinks	exon	1477711	1477901	.	-	.	gene_id "XLOC_013081"; transcript_id "TCONS_00023028"; exon_number "1"; gene_name "ENSCGRG00001016721.1"; oId "CUFF.10887.3"; nearest_ref "ENSCGRT00001020606.1"; class_code "o"; tss_id "TSS17081";
LT883671v1	Cufflinks	exon	1477732	1477843	.	+	.	gene_id "XLOC_012646"; transcript_id "TCONS_00022246"; exon_number "1"; gene_name "ENSCGRG00001004755.1"; oId "CUFF.10889.1"; nearest_ref "ENSCGRT00001005636.1"; class_code "o"; tss_id "TSS16489";
LT883671v1	Cufflinks	exon	1478102	1478153	.	-	.	gene_id "XLOC_013081"; transcript_id "TCONS_00023025"; exon_number "2"; gene_name "ENSCGRG00001015679.1"; oId "CUFF.10887.2"; nearest_ref "ENSCGRT00001019176.1"; class_code "j"; tss_id "TSS17078";
LT883671v1	Cufflinks	exon	1478253	1478414	.	-	.	gene_id "XLOC_013081"; transcript_id "TCONS_00023026"; exon_number "2"; gene_name "ENSCGRG00001015679.1"; oId "ENSCGRT00001019176.1"; nearest_ref "ENSCGRT00001019176.1"; class_code "="; tss_id "TSS17079"; p_id "P11474";
LT883671v1	Cufflinks	exon	1478965	1479359	.	-	.	gene_id "XLOC_013081"; transcript_id "TCONS_00023026"; exon_number "3"; gene_name "ENSCGRG00001015679.1"; oId "ENSCGRT00001019176.1"; nearest_ref "ENSCGRT00001019176.1"; class_code "="; tss_id "TSS17079"; p_id "P11474";
LT883671v1	Cufflinks	exon	1480394	1480744	.	-	.	gene_id "XLOC_013082"; transcript_id "TCONS_00023029"; exon_number "1"; gene_name "ENSCGRG00001016080.1"; oId "CUFF.10890.1"; nearest_ref "ENSCGRT00001019725.1"; class_code "j"; tss_id "TSS17082";
LT883671v1	Cufflinks	exon	1480535	1480678	.	-	.	gene_id "XLOC_013082"; transcript_id "TCONS_00023030"; exon_number "1"; gene_name "ENSCGRG00001016080.1"; oId "ENSCGRT00001019725.1"; nearest_ref "ENSCGRT00001019725.1"; class_code "="; tss_id "TSS17083"; p_id "P11475";
LT883671v1	Cufflinks	exon	1482283	1482297	.	-	.	gene_id "XLOC_013082"; transcript_id "TCONS_00023029"; exon_number "2"; gene_name "ENSCGRG00001016080.1"; oId "CUFF.10890.1"; nearest_ref "ENSCGRT00001019725.1"; class_code "j"; tss_id "TSS17082";
LT883671v1	Cufflinks	exon	1482283	1482420	.	-	.	gene_id "XLOC_013082"; transcript_id "TCONS_00023030"; exon_number "2"; gene_name "ENSCGRG00001016080.1"; oId "ENSCGRT00001019725.1"; nearest_ref "ENSCGRT00001019725.1"; class_code "="; tss_id "TSS17083"; p_id "P11475";
LT883671v1	Cufflinks	exon	1485926	1486247	.	-	.	gene_id "XLOC_013083"; transcript_id "TCONS_00023031"; exon_number "1"; gene_name "ENSCGRG00001016721.1"; oId "CUFF.10891.1"; nearest_ref "ENSCGRT00001020606.1"; class_code "j"; tss_id "TSS17084";
LT883671v1	Cufflinks	exon	1485926	1486247	.	-	.	gene_id "XLOC_013083"; transcript_id "TCONS_00023032"; exon_number "1"; gene_name "ENSCGRG00001016721.1"; oId "CUFF.10891.2"; nearest_ref "ENSCGRT00001020606.1"; class_code "j"; tss_id "TSS17084";
LT883671v1	Cufflinks	exon	1485940	1486247	.	-	.	gene_id "XLOC_013083"; transcript_id "TCONS_00023033"; exon_number "1"; gene_name "ENSCGRG00001016721.1"; oId "ENSCGRT00001020606.1"; nearest_ref "ENSCGRT00001020606.1"; class_code "="; tss_id "TSS17085"; p_id "P11476";
LT883671v1	Cufflinks	exon	1486872	1487027	.	-	.	gene_id "XLOC_013083"; transcript_id "TCONS_00023032"; exon_number "2"; gene_name "ENSCGRG00001016721.1"; oId "CUFF.10891.2"; nearest_ref "ENSCGRT00001020606.1"; class_code "j"; tss_id "TSS17084";
LT883671v1	Cufflinks	exon	1486872	1487027	.	-	.	gene_id "XLOC_013083"; transcript_id "TCONS_00023033"; exon_number "2"; gene_name "ENSCGRG00001016721.1"; oId "ENSCGRT00001020606.1"; nearest_ref "ENSCGRT00001020606.1"; class_code "="; tss_id "TSS17085"; p_id "P11476";
LT883671v1	Cufflinks	exon	1487164	1487692	.	-	.	gene_id "XLOC_013083"; transcript_id "TCONS_00023033"; exon_number "3"; gene_name "ENSCGRG00001016721.1"; oId "ENSCGRT00001020606.1"; nearest_ref "ENSCGRT00001020606.1"; class_code "="; tss_id "TSS17085"; p_id "P11476";
LT883671v1	Cufflinks	exon	1488269	1488288	.	-	.	gene_id "XLOC_013083"; transcript_id "TCONS_00023031"; exon_number "2"; gene_name "ENSCGRG00001016721.1"; oId "CUFF.10891.1"; nearest_ref "ENSCGRT00001020606.1"; class_code "j"; tss_id "TSS17084";
LT883671v1	Cufflinks	exon	1488269	1488290	.	-	.	gene_id "XLOC_013083"; transcript_id "TCONS_00023032"; exon_number "3"; gene_name "ENSCGRG00001016721.1"; oId "CUFF.10891.2"; nearest_ref "ENSCGRT00001020606.1"; class_code "j"; tss_id "TSS17084";
LT883671v1	Cufflinks	exon	1489393	1490020	.	-	.	gene_id "XLOC_013084"; transcript_id "TCONS_00023034"; exon_number "1"; gene_name "ENSCGRG00001016927.1"; oId "CUFF.10892.1"; nearest_ref "ENSCGRT00001020904.1"; class_code "j"; tss_id "TSS17086";
LT883671v1	Cufflinks	exon	1489856	1490020	.	-	.	gene_id "XLOC_013084"; transcript_id "TCONS_00023035"; exon_number "1"; gene_name "ENSCGRG00001016927.1"; oId "ENSCGRT00001020904.1"; contained_in "TCONS_00023034"; nearest_ref "ENSCGRT00001020904.1"; class_code "="; tss_id "TSS17087"; p_id "P11477";
LT883671v1	Cufflinks	exon	1490129	1490139	.	-	.	gene_id "XLOC_013081"; transcript_id "TCONS_00023027"; exon_number "2"; gene_name "ENSCGRG00001016721.1"; oId "CUFF.10887.4"; nearest_ref "ENSCGRT00001020606.1"; class_code "o"; tss_id "TSS17080";
LT883671v1	Cufflinks	exon	1490682	1490827	.	-	.	gene_id "XLOC_013084"; transcript_id "TCONS_00023034"; exon_number "2"; gene_name "ENSCGRG00001016927.1"; oId "CUFF.10892.1"; nearest_ref "ENSCGRT00001020904.1"; class_code "j"; tss_id "TSS17086";
LT883671v1	Cufflinks	exon	1490682	1490822	.	-	.	gene_id "XLOC_013084"; transcript_id "TCONS_00023035"; exon_number "2"; gene_name "ENSCGRG00001016927.1"; oId "ENSCGRT00001020904.1"; contained_in "TCONS_00023034"; nearest_ref "ENSCGRT00001020904.1"; class_code "="; tss_id "TSS17087"; p_id "P11477";
LT883671v1	Cufflinks	exon	1504430	1504458	.	-	.	gene_id "XLOC_013084"; transcript_id "TCONS_00023034"; exon_number "3"; gene_name "ENSCGRG00001016927.1"; oId "CUFF.10892.1"; nearest_ref "ENSCGRT00001020904.1"; class_code "j"; tss_id "TSS17086";
LT883671v1	Cufflinks	exon	1527039	1527158	.	+	.	gene_id "XLOC_012647"; transcript_id "TCONS_00022247"; exon_number "1"; gene_name "ENSCGRG00001004755.1"; oId "ENSCGRT00001005636.1"; nearest_ref "ENSCGRT00001005636.1"; class_code "="; tss_id "TSS16490";
LT883671v1	Cufflinks	exon	1537494	1537503	.	+	.	gene_id "XLOC_012646"; transcript_id "TCONS_00022246"; exon_number "2"; gene_name "ENSCGRG00001004755.1"; oId "CUFF.10889.1"; nearest_ref "ENSCGRT00001005636.1"; class_code "o"; tss_id "TSS16489";
LT883671v1	Cufflinks	exon	1544025	1544130	.	+	.	gene_id "XLOC_012648"; transcript_id "TCONS_00022248"; exon_number "1"; gene_name "ENSCGRG00001003362.1"; oId "ENSCGRT00001004031.1"; nearest_ref "ENSCGRT00001004031.1"; class_code "="; tss_id "TSS16491";
LT883671v1	Cufflinks	exon	1553441	1553726	.	-	.	gene_id "XLOC_013085"; transcript_id "TCONS_00023036"; exon_number "1"; gene_name "ENSCGRG00001018808.1"; oId "ENSCGRT00001023565.1"; nearest_ref "ENSCGRT00001023565.1"; class_code "="; tss_id "TSS17088"; p_id "P11478";
LT883671v1	Cufflinks	exon	1553944	1554096	.	-	.	gene_id "XLOC_013085"; transcript_id "TCONS_00023036"; exon_number "2"; gene_name "ENSCGRG00001018808.1"; oId "ENSCGRT00001023565.1"; nearest_ref "ENSCGRT00001023565.1"; class_code "="; tss_id "TSS17088"; p_id "P11478";
LT883671v1	Cufflinks	exon	1568026	1568163	.	-	.	gene_id "XLOC_013086"; transcript_id "TCONS_00023038"; exon_number "1"; gene_name "ENSCGRG00001020280.1"; oId "ENSCGRT00001025678.1"; nearest_ref "ENSCGRT00001025678.1"; class_code "="; tss_id "TSS17089"; p_id "P11479";
LT883671v1	Cufflinks	exon	1568026	1568163	.	-	.	gene_id "XLOC_013086"; transcript_id "TCONS_00023037"; exon_number "1"; gene_name "ENSCGRG00001020280.1"; oId "ENSCGRT00001025677.1"; nearest_ref "ENSCGRT00001025677.1"; class_code "="; tss_id "TSS17089"; p_id "P11480";
LT883671v1	Cufflinks	exon	1568374	1568520	.	-	.	gene_id "XLOC_013086"; transcript_id "TCONS_00023037"; exon_number "2"; gene_name "ENSCGRG00001020280.1"; oId "ENSCGRT00001025677.1"; nearest_ref "ENSCGRT00001025677.1"; class_code "="; tss_id "TSS17089"; p_id "P11480";
LT883671v1	Cufflinks	exon	1568952	1568981	.	-	.	gene_id "XLOC_013086"; transcript_id "TCONS_00023038"; exon_number "2"; gene_name "ENSCGRG00001020280.1"; oId "ENSCGRT00001025678.1"; nearest_ref "ENSCGRT00001025678.1"; class_code "="; tss_id "TSS17089"; p_id "P11479";
LT883671v1	Cufflinks	exon	1568952	1568981	.	-	.	gene_id "XLOC_013086"; transcript_id "TCONS_00023037"; exon_number "3"; gene_name "ENSCGRG00001020280.1"; oId "ENSCGRT00001025677.1"; nearest_ref "ENSCGRT00001025677.1"; class_code "="; tss_id "TSS17089"; p_id "P11480";
LT883671v1	Cufflinks	exon	1571748	1571896	.	-	.	gene_id "XLOC_013087"; transcript_id "TCONS_00023039"; exon_number "1"; gene_name "ENSCGRG00001023525.1"; oId "CUFF.10888.4"; nearest_ref "ENSCGRT00001030348.1"; class_code "o"; tss_id "TSS17090";
LT883671v1	Cufflinks	exon	1571748	1571993	.	-	.	gene_id "XLOC_013087"; transcript_id "TCONS_00023040"; exon_number "1"; gene_name "ENSCGRG00001023525.1"; oId "CUFF.10888.3"; nearest_ref "ENSCGRT00001030348.1"; class_code "j"; tss_id "TSS17090";
LT883671v1	Cufflinks	exon	1571748	1571993	.	-	.	gene_id "XLOC_013087"; transcript_id "TCONS_00023041"; exon_number "1"; gene_name "ENSCGRG00001023525.1"; oId "CUFF.10888.2"; nearest_ref "ENSCGRT00001030348.1"; class_code "j"; tss_id "TSS17091";
LT883671v1	Cufflinks	exon	1571748	1571993	.	-	.	gene_id "XLOC_013087"; transcript_id "TCONS_00023042"; exon_number "1"; gene_name "ENSCGRG00001023525.1"; oId "CUFF.10888.1"; nearest_ref "ENSCGRT00001030348.1"; class_code "j"; tss_id "TSS17092";
LT883671v1	Cufflinks	exon	1571850	1571993	.	-	.	gene_id "XLOC_013087"; transcript_id "TCONS_00023043"; exon_number "1"; gene_name "ENSCGRG00001023525.1"; oId "ENSCGRT00001030348.1"; nearest_ref "ENSCGRT00001030348.1"; class_code "="; tss_id "TSS17093"; p_id "P11481";
LT883671v1	Cufflinks	exon	1579755	1579834	.	-	.	gene_id "XLOC_013087"; transcript_id "TCONS_00023040"; exon_number "2"; gene_name "ENSCGRG00001023525.1"; oId "CUFF.10888.3"; nearest_ref "ENSCGRT00001030348.1"; class_code "j"; tss_id "TSS17090";
LT883671v1	Cufflinks	exon	1579755	1579806	.	-	.	gene_id "XLOC_013087"; transcript_id "TCONS_00023041"; exon_number "2"; gene_name "ENSCGRG00001023525.1"; oId "CUFF.10888.2"; nearest_ref "ENSCGRT00001030348.1"; class_code "j"; tss_id "TSS17091";
LT883671v1	Cufflinks	exon	1579755	1579788	.	-	.	gene_id "XLOC_013087"; transcript_id "TCONS_00023042"; exon_number "2"; gene_name "ENSCGRG00001023525.1"; oId "CUFF.10888.1"; nearest_ref "ENSCGRT00001030348.1"; class_code "j"; tss_id "TSS17092";
LT883671v1	Cufflinks	exon	1579755	1579907	.	-	.	gene_id "XLOC_013087"; transcript_id "TCONS_00023043"; exon_number "2"; gene_name "ENSCGRG00001023525.1"; oId "ENSCGRT00001030348.1"; nearest_ref "ENSCGRT00001030348.1"; class_code "="; tss_id "TSS17093"; p_id "P11481";
LT883671v1	Cufflinks	exon	1579880	1579947	.	-	.	gene_id "XLOC_013087"; transcript_id "TCONS_00023039"; exon_number "2"; gene_name "ENSCGRG00001023525.1"; oId "CUFF.10888.4"; nearest_ref "ENSCGRT00001030348.1"; class_code "o"; tss_id "TSS17090";
LT883671v1	Cufflinks	exon	1580845	1580870	.	-	.	gene_id "XLOC_013087"; transcript_id "TCONS_00023039"; exon_number "3"; gene_name "ENSCGRG00001023525.1"; oId "CUFF.10888.4"; nearest_ref "ENSCGRT00001030348.1"; class_code "o"; tss_id "TSS17090";
LT883671v1	Cufflinks	exon	1580845	1580886	.	-	.	gene_id "XLOC_013087"; transcript_id "TCONS_00023040"; exon_number "3"; gene_name "ENSCGRG00001023525.1"; oId "CUFF.10888.3"; nearest_ref "ENSCGRT00001030348.1"; class_code "j"; tss_id "TSS17090";
LT883671v1	Cufflinks	exon	1583734	1583887	.	+	.	gene_id "XLOC_012649"; transcript_id "TCONS_00022249"; exon_number "1"; gene_name "ENSCGRG00001024440.1"; oId "ENSCGRT00001031668.1"; nearest_ref "ENSCGRT00001031668.1"; class_code "="; tss_id "TSS16492"; p_id "P11039";
LT883671v1	Cufflinks	exon	1585825	1586577	.	+	.	gene_id "XLOC_012649"; transcript_id "TCONS_00022249"; exon_number "2"; gene_name "ENSCGRG00001024440.1"; oId "ENSCGRT00001031668.1"; nearest_ref "ENSCGRT00001031668.1"; class_code "="; tss_id "TSS16492"; p_id "P11039";
LT883671v1	Cufflinks	exon	1585897	1586161	.	-	.	gene_id "XLOC_013081"; transcript_id "TCONS_00023028"; exon_number "2"; gene_name "ENSCGRG00001016721.1"; oId "CUFF.10887.3"; nearest_ref "ENSCGRT00001020606.1"; class_code "o"; tss_id "TSS17081";
LT883671v1	Cufflinks	exon	1586250	1586259	.	-	.	gene_id "XLOC_013087"; transcript_id "TCONS_00023041"; exon_number "3"; gene_name "ENSCGRG00001023525.1"; oId "CUFF.10888.2"; nearest_ref "ENSCGRT00001030348.1"; class_code "j"; tss_id "TSS17091";
LT883671v1	Cufflinks	exon	1587793	1588135	.	+	.	gene_id "XLOC_012650"; transcript_id "TCONS_00022252"; exon_number "1"; gene_name "ENSCGRG00001005128.1"; oId "ENSCGRT00001006083.1"; nearest_ref "ENSCGRT00001006083.1"; class_code "="; tss_id "TSS16493"; p_id "P11040";
LT883671v1	Cufflinks	exon	1587793	1588135	.	+	.	gene_id "XLOC_012650"; transcript_id "TCONS_00022251"; exon_number "1"; gene_name "ENSCGRG00001005128.1"; oId "CUFF.10883.2"; nearest_ref "ENSCGRT00001006083.1"; class_code "j"; tss_id "TSS16493";
LT883671v1	Cufflinks	exon	1587793	1588135	.	+	.	gene_id "XLOC_012650"; transcript_id "TCONS_00022250"; exon_number "1"; gene_name "ENSCGRG00001005128.1"; oId "CUFF.10883.1"; nearest_ref "ENSCGRT00001006083.1"; class_code "j"; tss_id "TSS16493";
LT883671v1	Cufflinks	exon	1589857	1589938	.	+	.	gene_id "XLOC_012650"; transcript_id "TCONS_00022252"; exon_number "2"; gene_name "ENSCGRG00001005128.1"; oId "ENSCGRT00001006083.1"; nearest_ref "ENSCGRT00001006083.1"; class_code "="; tss_id "TSS16493"; p_id "P11040";
LT883671v1	Cufflinks	exon	1589857	1589938	.	+	.	gene_id "XLOC_012650"; transcript_id "TCONS_00022251"; exon_number "2"; gene_name "ENSCGRG00001005128.1"; oId "CUFF.10883.2"; nearest_ref "ENSCGRT00001006083.1"; class_code "j"; tss_id "TSS16493";
LT883671v1	Cufflinks	exon	1589857	1589938	.	+	.	gene_id "XLOC_012650"; transcript_id "TCONS_00022250"; exon_number "2"; gene_name "ENSCGRG00001005128.1"; oId "CUFF.10883.1"; nearest_ref "ENSCGRT00001006083.1"; class_code "j"; tss_id "TSS16493";
LT883671v1	Cufflinks	exon	1589874	1589938	.	+	.	gene_id "XLOC_012650"; transcript_id "TCONS_00022253"; exon_number "1"; gene_name "ENSCGRG00001005128.1"; oId "ENSCGRT00001006097.1"; contained_in "TCONS_00022251"; nearest_ref "ENSCGRT00001006097.1"; class_code "="; tss_id "TSS16494"; p_id "P11041";
LT883671v1	Cufflinks	exon	1591208	1591361	.	+	.	gene_id "XLOC_012650"; transcript_id "TCONS_00022252"; exon_number "3"; gene_name "ENSCGRG00001005128.1"; oId "ENSCGRT00001006083.1"; nearest_ref "ENSCGRT00001006083.1"; class_code "="; tss_id "TSS16493"; p_id "P11040";
LT883671v1	Cufflinks	exon	1591208	1591361	.	+	.	gene_id "XLOC_012650"; transcript_id "TCONS_00022251"; exon_number "3"; gene_name "ENSCGRG00001005128.1"; oId "CUFF.10883.2"; nearest_ref "ENSCGRT00001006083.1"; class_code "j"; tss_id "TSS16493";
LT883671v1	Cufflinks	exon	1591208	1591361	.	+	.	gene_id "XLOC_012650"; transcript_id "TCONS_00022250"; exon_number "3"; gene_name "ENSCGRG00001005128.1"; oId "CUFF.10883.1"; nearest_ref "ENSCGRT00001006083.1"; class_code "j"; tss_id "TSS16493";
LT883671v1	Cufflinks	exon	1591208	1591361	.	+	.	gene_id "XLOC_012650"; transcript_id "TCONS_00022253"; exon_number "2"; gene_name "ENSCGRG00001005128.1"; oId "ENSCGRT00001006097.1"; contained_in "TCONS_00022251"; nearest_ref "ENSCGRT00001006097.1"; class_code "="; tss_id "TSS16494"; p_id "P11041";
LT883671v1	Cufflinks	exon	1594289	1594475	.	+	.	gene_id "XLOC_012650"; transcript_id "TCONS_00022252"; exon_number "4"; gene_name "ENSCGRG00001005128.1"; oId "ENSCGRT00001006083.1"; nearest_ref "ENSCGRT00001006083.1"; class_code "="; tss_id "TSS16493"; p_id "P11040";
LT883671v1	Cufflinks	exon	1594289	1594475	.	+	.	gene_id "XLOC_012650"; transcript_id "TCONS_00022251"; exon_number "4"; gene_name "ENSCGRG00001005128.1"; oId "CUFF.10883.2"; nearest_ref "ENSCGRT00001006083.1"; class_code "j"; tss_id "TSS16493";
LT883671v1	Cufflinks	exon	1594289	1594310	.	+	.	gene_id "XLOC_012650"; transcript_id "TCONS_00022250"; exon_number "4"; gene_name "ENSCGRG00001005128.1"; oId "CUFF.10883.1"; nearest_ref "ENSCGRT00001006083.1"; class_code "j"; tss_id "TSS16493";
LT883671v1	Cufflinks	exon	1594289	1594475	.	+	.	gene_id "XLOC_012650"; transcript_id "TCONS_00022253"; exon_number "3"; gene_name "ENSCGRG00001005128.1"; oId "ENSCGRT00001006097.1"; contained_in "TCONS_00022251"; nearest_ref "ENSCGRT00001006097.1"; class_code "="; tss_id "TSS16494"; p_id "P11041";
LT883671v1	Cufflinks	exon	1595320	1595457	.	+	.	gene_id "XLOC_012650"; transcript_id "TCONS_00022252"; exon_number "5"; gene_name "ENSCGRG00001005128.1"; oId "ENSCGRT00001006083.1"; nearest_ref "ENSCGRT00001006083.1"; class_code "="; tss_id "TSS16493"; p_id "P11040";
LT883671v1	Cufflinks	exon	1595389	1595457	.	+	.	gene_id "XLOC_012650"; transcript_id "TCONS_00022250"; exon_number "5"; gene_name "ENSCGRG00001005128.1"; oId "CUFF.10883.1"; nearest_ref "ENSCGRT00001006083.1"; class_code "j"; tss_id "TSS16493";
LT883671v1	Cufflinks	exon	1597451	1599347	.	+	.	gene_id "XLOC_012650"; transcript_id "TCONS_00022252"; exon_number "6"; gene_name "ENSCGRG00001005128.1"; oId "ENSCGRT00001006083.1"; nearest_ref "ENSCGRT00001006083.1"; class_code "="; tss_id "TSS16493"; p_id "P11040";
LT883671v1	Cufflinks	exon	1597451	1599347	.	+	.	gene_id "XLOC_012650"; transcript_id "TCONS_00022251"; exon_number "5"; gene_name "ENSCGRG00001005128.1"; oId "CUFF.10883.2"; nearest_ref "ENSCGRT00001006083.1"; class_code "j"; tss_id "TSS16493";
LT883671v1	Cufflinks	exon	1597451	1599347	.	+	.	gene_id "XLOC_012650"; transcript_id "TCONS_00022250"; exon_number "6"; gene_name "ENSCGRG00001005128.1"; oId "CUFF.10883.1"; nearest_ref "ENSCGRT00001006083.1"; class_code "j"; tss_id "TSS16493";
LT883671v1	Cufflinks	exon	1597451	1597656	.	+	.	gene_id "XLOC_012650"; transcript_id "TCONS_00022253"; exon_number "4"; gene_name "ENSCGRG00001005128.1"; oId "ENSCGRT00001006097.1"; contained_in "TCONS_00022251"; nearest_ref "ENSCGRT00001006097.1"; class_code "="; tss_id "TSS16494"; p_id "P11041";
LT883671v1	Cufflinks	exon	1597598	1598688	.	-	.	gene_id "XLOC_013077"; transcript_id "TCONS_00023021"; exon_number "2"; gene_name "ENSCGRG00001011415.1"; oId "CUFF.10882.1"; nearest_ref "ENSCGRT00001013480.1"; class_code "o"; tss_id "TSS17074";
LT883671v1	Cufflinks	exon	1605713	1605907	.	+	.	gene_id "XLOC_012651"; transcript_id "TCONS_00022254"; exon_number "1"; gene_name "ENSCGRG00001023027.1"; oId "ENSCGRT00001029665.1"; nearest_ref "ENSCGRT00001029665.1"; class_code "="; tss_id "TSS16495"; p_id "P11042";
LT883671v1	Cufflinks	exon	1606171	1606217	.	+	.	gene_id "XLOC_012651"; transcript_id "TCONS_00022254"; exon_number "2"; gene_name "ENSCGRG00001023027.1"; oId "ENSCGRT00001029665.1"; nearest_ref "ENSCGRT00001029665.1"; class_code "="; tss_id "TSS16495"; p_id "P11042";
LT883671v1	Cufflinks	exon	1606473	1606591	.	+	.	gene_id "XLOC_012651"; transcript_id "TCONS_00022254"; exon_number "3"; gene_name "ENSCGRG00001023027.1"; oId "ENSCGRT00001029665.1"; nearest_ref "ENSCGRT00001029665.1"; class_code "="; tss_id "TSS16495"; p_id "P11042";
LT883671v1	Cufflinks	exon	1606716	1609508	.	-	.	gene_id "XLOC_013088"; transcript_id "TCONS_00023044"; exon_number "1"; gene_name "ENSCGRG00001009622.1"; oId "CUFF.10885.2"; nearest_ref "ENSCGRT00001011199.1"; class_code "="; tss_id "TSS17094"; p_id "P11483";
LT883671v1	Cufflinks	exon	1606716	1609508	.	-	.	gene_id "XLOC_013088"; transcript_id "TCONS_00023045"; exon_number "1"; gene_name "ENSCGRG00001009622.1"; oId "CUFF.10885.3"; nearest_ref "ENSCGRT00001011194.1"; class_code "="; tss_id "TSS17095"; p_id "P11482";
LT883671v1	Cufflinks	exon	1606716	1609305	.	-	.	gene_id "XLOC_013088"; transcript_id "TCONS_00023046"; exon_number "1"; gene_name "ENSCGRG00001009622.1"; oId "CUFF.10885.1"; nearest_ref "ENSCGRT00001011199.1"; class_code "o"; tss_id "TSS17096";
LT883671v1	Cufflinks	exon	1606997	1607101	.	+	.	gene_id "XLOC_012651"; transcript_id "TCONS_00022254"; exon_number "4"; gene_name "ENSCGRG00001023027.1"; oId "ENSCGRT00001029665.1"; nearest_ref "ENSCGRT00001029665.1"; class_code "="; tss_id "TSS16495"; p_id "P11042";
LT883671v1	Cufflinks	exon	1608857	1609473	.	+	.	gene_id "XLOC_012644"; transcript_id "TCONS_00022244"; exon_number "2"; gene_name "ENSCGRG00001005128.1"; oId "CUFF.10884.1"; nearest_ref "ENSCGRT00001006083.1"; class_code "o"; tss_id "TSS16487";
LT883671v1	Cufflinks	exon	1609348	1609508	.	-	.	gene_id "XLOC_013088"; transcript_id "TCONS_00023047"; exon_number "1"; gene_name "ENSCGRG00001009622.1"; oId "ENSCGRT00001011199.1"; nearest_ref "ENSCGRT00001011199.1"; class_code "="; tss_id "TSS17097"; p_id "P11483";
LT883671v1	Cufflinks	exon	1609348	1609508	.	-	.	gene_id "XLOC_013088"; transcript_id "TCONS_00023048"; exon_number "1"; gene_name "ENSCGRG00001009622.1"; oId "ENSCGRT00001011194.1"; nearest_ref "ENSCGRT00001011194.1"; class_code "="; tss_id "TSS17095"; p_id "P11482";
LT883671v1	Cufflinks	exon	1609658	1609748	.	-	.	gene_id "XLOC_013088"; transcript_id "TCONS_00023044"; exon_number "2"; gene_name "ENSCGRG00001009622.1"; oId "CUFF.10885.2"; nearest_ref "ENSCGRT00001011199.1"; class_code "="; tss_id "TSS17094"; p_id "P11483";
LT883671v1	Cufflinks	exon	1609658	1609748	.	-	.	gene_id "XLOC_013088"; transcript_id "TCONS_00023045"; exon_number "2"; gene_name "ENSCGRG00001009622.1"; oId "CUFF.10885.3"; nearest_ref "ENSCGRT00001011194.1"; class_code "="; tss_id "TSS17095"; p_id "P11482";
LT883671v1	Cufflinks	exon	1609658	1609748	.	-	.	gene_id "XLOC_013088"; transcript_id "TCONS_00023047"; exon_number "2"; gene_name "ENSCGRG00001009622.1"; oId "ENSCGRT00001011199.1"; nearest_ref "ENSCGRT00001011199.1"; class_code "="; tss_id "TSS17097"; p_id "P11483";
LT883671v1	Cufflinks	exon	1609658	1609748	.	-	.	gene_id "XLOC_013088"; transcript_id "TCONS_00023048"; exon_number "2"; gene_name "ENSCGRG00001009622.1"; oId "ENSCGRT00001011194.1"; nearest_ref "ENSCGRT00001011194.1"; class_code "="; tss_id "TSS17095"; p_id "P11482";
LT883671v1	Cufflinks	exon	1609924	1610038	.	-	.	gene_id "XLOC_013088"; transcript_id "TCONS_00023044"; exon_number "3"; gene_name "ENSCGRG00001009622.1"; oId "CUFF.10885.2"; nearest_ref "ENSCGRT00001011199.1"; class_code "="; tss_id "TSS17094"; p_id "P11483";
LT883671v1	Cufflinks	exon	1609924	1610038	.	-	.	gene_id "XLOC_013088"; transcript_id "TCONS_00023045"; exon_number "3"; gene_name "ENSCGRG00001009622.1"; oId "CUFF.10885.3"; nearest_ref "ENSCGRT00001011194.1"; class_code "="; tss_id "TSS17095"; p_id "P11482";
LT883671v1	Cufflinks	exon	1609924	1610038	.	-	.	gene_id "XLOC_013088"; transcript_id "TCONS_00023047"; exon_number "3"; gene_name "ENSCGRG00001009622.1"; oId "ENSCGRT00001011199.1"; nearest_ref "ENSCGRT00001011199.1"; class_code "="; tss_id "TSS17097"; p_id "P11483";
LT883671v1	Cufflinks	exon	1609924	1610038	.	-	.	gene_id "XLOC_013088"; transcript_id "TCONS_00023048"; exon_number "3"; gene_name "ENSCGRG00001009622.1"; oId "ENSCGRT00001011194.1"; nearest_ref "ENSCGRT00001011194.1"; class_code "="; tss_id "TSS17095"; p_id "P11482";
LT883671v1	Cufflinks	exon	1610114	1610175	.	-	.	gene_id "XLOC_013088"; transcript_id "TCONS_00023044"; exon_number "4"; gene_name "ENSCGRG00001009622.1"; oId "CUFF.10885.2"; nearest_ref "ENSCGRT00001011199.1"; class_code "="; tss_id "TSS17094"; p_id "P11483";
LT883671v1	Cufflinks	exon	1610114	1610175	.	-	.	gene_id "XLOC_013088"; transcript_id "TCONS_00023045"; exon_number "4"; gene_name "ENSCGRG00001009622.1"; oId "CUFF.10885.3"; nearest_ref "ENSCGRT00001011194.1"; class_code "="; tss_id "TSS17095"; p_id "P11482";
LT883671v1	Cufflinks	exon	1610114	1610175	.	-	.	gene_id "XLOC_013088"; transcript_id "TCONS_00023047"; exon_number "4"; gene_name "ENSCGRG00001009622.1"; oId "ENSCGRT00001011199.1"; nearest_ref "ENSCGRT00001011199.1"; class_code "="; tss_id "TSS17097"; p_id "P11483";
LT883671v1	Cufflinks	exon	1610114	1610175	.	-	.	gene_id "XLOC_013088"; transcript_id "TCONS_00023048"; exon_number "4"; gene_name "ENSCGRG00001009622.1"; oId "ENSCGRT00001011194.1"; nearest_ref "ENSCGRT00001011194.1"; class_code "="; tss_id "TSS17095"; p_id "P11482";
LT883671v1	Cufflinks	exon	1610953	1611040	.	-	.	gene_id "XLOC_013088"; transcript_id "TCONS_00023044"; exon_number "5"; gene_name "ENSCGRG00001009622.1"; oId "CUFF.10885.2"; nearest_ref "ENSCGRT00001011199.1"; class_code "="; tss_id "TSS17094"; p_id "P11483";
LT883671v1	Cufflinks	exon	1610953	1611040	.	-	.	gene_id "XLOC_013088"; transcript_id "TCONS_00023045"; exon_number "5"; gene_name "ENSCGRG00001009622.1"; oId "CUFF.10885.3"; nearest_ref "ENSCGRT00001011194.1"; class_code "="; tss_id "TSS17095"; p_id "P11482";
LT883671v1	Cufflinks	exon	1610953	1611040	.	-	.	gene_id "XLOC_013088"; transcript_id "TCONS_00023047"; exon_number "5"; gene_name "ENSCGRG00001009622.1"; oId "ENSCGRT00001011199.1"; nearest_ref "ENSCGRT00001011199.1"; class_code "="; tss_id "TSS17097"; p_id "P11483";
LT883671v1	Cufflinks	exon	1610953	1611040	.	-	.	gene_id "XLOC_013088"; transcript_id "TCONS_00023048"; exon_number "5"; gene_name "ENSCGRG00001009622.1"; oId "ENSCGRT00001011194.1"; nearest_ref "ENSCGRT00001011194.1"; class_code "="; tss_id "TSS17095"; p_id "P11482";
LT883671v1	Cufflinks	exon	1611457	1611535	.	-	.	gene_id "XLOC_013088"; transcript_id "TCONS_00023044"; exon_number "6"; gene_name "ENSCGRG00001009622.1"; oId "CUFF.10885.2"; nearest_ref "ENSCGRT00001011199.1"; class_code "="; tss_id "TSS17094"; p_id "P11483";
LT883671v1	Cufflinks	exon	1611457	1611535	.	-	.	gene_id "XLOC_013088"; transcript_id "TCONS_00023045"; exon_number "6"; gene_name "ENSCGRG00001009622.1"; oId "CUFF.10885.3"; nearest_ref "ENSCGRT00001011194.1"; class_code "="; tss_id "TSS17095"; p_id "P11482";
LT883671v1	Cufflinks	exon	1611457	1611535	.	-	.	gene_id "XLOC_013088"; transcript_id "TCONS_00023047"; exon_number "6"; gene_name "ENSCGRG00001009622.1"; oId "ENSCGRT00001011199.1"; nearest_ref "ENSCGRT00001011199.1"; class_code "="; tss_id "TSS17097"; p_id "P11483";
LT883671v1	Cufflinks	exon	1611457	1611535	.	-	.	gene_id "XLOC_013088"; transcript_id "TCONS_00023048"; exon_number "6"; gene_name "ENSCGRG00001009622.1"; oId "ENSCGRT00001011194.1"; nearest_ref "ENSCGRT00001011194.1"; class_code "="; tss_id "TSS17095"; p_id "P11482";
LT883671v1	Cufflinks	exon	1611896	1612012	.	-	.	gene_id "XLOC_013088"; transcript_id "TCONS_00023044"; exon_number "7"; gene_name "ENSCGRG00001009622.1"; oId "CUFF.10885.2"; nearest_ref "ENSCGRT00001011199.1"; class_code "="; tss_id "TSS17094"; p_id "P11483";
LT883671v1	Cufflinks	exon	1611896	1612012	.	-	.	gene_id "XLOC_013088"; transcript_id "TCONS_00023045"; exon_number "7"; gene_name "ENSCGRG00001009622.1"; oId "CUFF.10885.3"; nearest_ref "ENSCGRT00001011194.1"; class_code "="; tss_id "TSS17095"; p_id "P11482";
LT883671v1	Cufflinks	exon	1611896	1612012	.	-	.	gene_id "XLOC_013088"; transcript_id "TCONS_00023047"; exon_number "7"; gene_name "ENSCGRG00001009622.1"; oId "ENSCGRT00001011199.1"; nearest_ref "ENSCGRT00001011199.1"; class_code "="; tss_id "TSS17097"; p_id "P11483";
LT883671v1	Cufflinks	exon	1611896	1612012	.	-	.	gene_id "XLOC_013088"; transcript_id "TCONS_00023048"; exon_number "7"; gene_name "ENSCGRG00001009622.1"; oId "ENSCGRT00001011194.1"; nearest_ref "ENSCGRT00001011194.1"; class_code "="; tss_id "TSS17095"; p_id "P11482";
LT883671v1	Cufflinks	exon	1613129	1613194	.	-	.	gene_id "XLOC_013088"; transcript_id "TCONS_00023044"; exon_number "8"; gene_name "ENSCGRG00001009622.1"; oId "CUFF.10885.2"; nearest_ref "ENSCGRT00001011199.1"; class_code "="; tss_id "TSS17094"; p_id "P11483";
LT883671v1	Cufflinks	exon	1613129	1613194	.	-	.	gene_id "XLOC_013088"; transcript_id "TCONS_00023045"; exon_number "8"; gene_name "ENSCGRG00001009622.1"; oId "CUFF.10885.3"; nearest_ref "ENSCGRT00001011194.1"; class_code "="; tss_id "TSS17095"; p_id "P11482";
LT883671v1	Cufflinks	exon	1613129	1613194	.	-	.	gene_id "XLOC_013088"; transcript_id "TCONS_00023047"; exon_number "8"; gene_name "ENSCGRG00001009622.1"; oId "ENSCGRT00001011199.1"; nearest_ref "ENSCGRT00001011199.1"; class_code "="; tss_id "TSS17097"; p_id "P11483";
LT883671v1	Cufflinks	exon	1613129	1613194	.	-	.	gene_id "XLOC_013088"; transcript_id "TCONS_00023048"; exon_number "8"; gene_name "ENSCGRG00001009622.1"; oId "ENSCGRT00001011194.1"; nearest_ref "ENSCGRT00001011194.1"; class_code "="; tss_id "TSS17095"; p_id "P11482";
LT883671v1	Cufflinks	exon	1614941	1615043	.	-	.	gene_id "XLOC_013088"; transcript_id "TCONS_00023044"; exon_number "9"; gene_name "ENSCGRG00001009622.1"; oId "CUFF.10885.2"; nearest_ref "ENSCGRT00001011199.1"; class_code "="; tss_id "TSS17094"; p_id "P11483";
LT883671v1	Cufflinks	exon	1614941	1615043	.	-	.	gene_id "XLOC_013088"; transcript_id "TCONS_00023045"; exon_number "9"; gene_name "ENSCGRG00001009622.1"; oId "CUFF.10885.3"; nearest_ref "ENSCGRT00001011194.1"; class_code "="; tss_id "TSS17095"; p_id "P11482";
LT883671v1	Cufflinks	exon	1614941	1615043	.	-	.	gene_id "XLOC_013088"; transcript_id "TCONS_00023047"; exon_number "9"; gene_name "ENSCGRG00001009622.1"; oId "ENSCGRT00001011199.1"; nearest_ref "ENSCGRT00001011199.1"; class_code "="; tss_id "TSS17097"; p_id "P11483";
LT883671v1	Cufflinks	exon	1614941	1615043	.	-	.	gene_id "XLOC_013088"; transcript_id "TCONS_00023048"; exon_number "9"; gene_name "ENSCGRG00001009622.1"; oId "ENSCGRT00001011194.1"; nearest_ref "ENSCGRT00001011194.1"; class_code "="; tss_id "TSS17095"; p_id "P11482";
LT883671v1	Cufflinks	exon	1615346	1615423	.	-	.	gene_id "XLOC_013088"; transcript_id "TCONS_00023044"; exon_number "10"; gene_name "ENSCGRG00001009622.1"; oId "CUFF.10885.2"; nearest_ref "ENSCGRT00001011199.1"; class_code "="; tss_id "TSS17094"; p_id "P11483";
LT883671v1	Cufflinks	exon	1615346	1615423	.	-	.	gene_id "XLOC_013088"; transcript_id "TCONS_00023045"; exon_number "10"; gene_name "ENSCGRG00001009622.1"; oId "CUFF.10885.3"; nearest_ref "ENSCGRT00001011194.1"; class_code "="; tss_id "TSS17095"; p_id "P11482";
LT883671v1	Cufflinks	exon	1615346	1615423	.	-	.	gene_id "XLOC_013088"; transcript_id "TCONS_00023047"; exon_number "10"; gene_name "ENSCGRG00001009622.1"; oId "ENSCGRT00001011199.1"; nearest_ref "ENSCGRT00001011199.1"; class_code "="; tss_id "TSS17097"; p_id "P11483";
LT883671v1	Cufflinks	exon	1615346	1615423	.	-	.	gene_id "XLOC_013088"; transcript_id "TCONS_00023048"; exon_number "10"; gene_name "ENSCGRG00001009622.1"; oId "ENSCGRT00001011194.1"; nearest_ref "ENSCGRT00001011194.1"; class_code "="; tss_id "TSS17095"; p_id "P11482";
LT883671v1	Cufflinks	exon	1615911	1616015	.	-	.	gene_id "XLOC_013088"; transcript_id "TCONS_00023044"; exon_number "11"; gene_name "ENSCGRG00001009622.1"; oId "CUFF.10885.2"; nearest_ref "ENSCGRT00001011199.1"; class_code "="; tss_id "TSS17094"; p_id "P11483";
LT883671v1	Cufflinks	exon	1615911	1616015	.	-	.	gene_id "XLOC_013088"; transcript_id "TCONS_00023045"; exon_number "11"; gene_name "ENSCGRG00001009622.1"; oId "CUFF.10885.3"; nearest_ref "ENSCGRT00001011194.1"; class_code "="; tss_id "TSS17095"; p_id "P11482";
LT883671v1	Cufflinks	exon	1615911	1616015	.	-	.	gene_id "XLOC_013088"; transcript_id "TCONS_00023047"; exon_number "11"; gene_name "ENSCGRG00001009622.1"; oId "ENSCGRT00001011199.1"; nearest_ref "ENSCGRT00001011199.1"; class_code "="; tss_id "TSS17097"; p_id "P11483";
LT883671v1	Cufflinks	exon	1615911	1616015	.	-	.	gene_id "XLOC_013088"; transcript_id "TCONS_00023048"; exon_number "11"; gene_name "ENSCGRG00001009622.1"; oId "ENSCGRT00001011194.1"; nearest_ref "ENSCGRT00001011194.1"; class_code "="; tss_id "TSS17095"; p_id "P11482";
LT883671v1	Cufflinks	exon	1619402	1619444	.	-	.	gene_id "XLOC_013088"; transcript_id "TCONS_00023044"; exon_number "12"; gene_name "ENSCGRG00001009622.1"; oId "CUFF.10885.2"; nearest_ref "ENSCGRT00001011199.1"; class_code "="; tss_id "TSS17094"; p_id "P11483";
LT883671v1	Cufflinks	exon	1619402	1619444	.	-	.	gene_id "XLOC_013088"; transcript_id "TCONS_00023045"; exon_number "12"; gene_name "ENSCGRG00001009622.1"; oId "CUFF.10885.3"; nearest_ref "ENSCGRT00001011194.1"; class_code "="; tss_id "TSS17095"; p_id "P11482";
LT883671v1	Cufflinks	exon	1619402	1619444	.	-	.	gene_id "XLOC_013088"; transcript_id "TCONS_00023047"; exon_number "12"; gene_name "ENSCGRG00001009622.1"; oId "ENSCGRT00001011199.1"; nearest_ref "ENSCGRT00001011199.1"; class_code "="; tss_id "TSS17097"; p_id "P11483";
LT883671v1	Cufflinks	exon	1619402	1619444	.	-	.	gene_id "XLOC_013088"; transcript_id "TCONS_00023048"; exon_number "12"; gene_name "ENSCGRG00001009622.1"; oId "ENSCGRT00001011194.1"; nearest_ref "ENSCGRT00001011194.1"; class_code "="; tss_id "TSS17095"; p_id "P11482";
LT883671v1	Cufflinks	exon	1619884	1619943	.	-	.	gene_id "XLOC_013088"; transcript_id "TCONS_00023044"; exon_number "13"; gene_name "ENSCGRG00001009622.1"; oId "CUFF.10885.2"; nearest_ref "ENSCGRT00001011199.1"; class_code "="; tss_id "TSS17094"; p_id "P11483";
LT883671v1	Cufflinks	exon	1619884	1619943	.	-	.	gene_id "XLOC_013088"; transcript_id "TCONS_00023045"; exon_number "13"; gene_name "ENSCGRG00001009622.1"; oId "CUFF.10885.3"; nearest_ref "ENSCGRT00001011194.1"; class_code "="; tss_id "TSS17095"; p_id "P11482";
LT883671v1	Cufflinks	exon	1619884	1619943	.	-	.	gene_id "XLOC_013088"; transcript_id "TCONS_00023047"; exon_number "13"; gene_name "ENSCGRG00001009622.1"; oId "ENSCGRT00001011199.1"; nearest_ref "ENSCGRT00001011199.1"; class_code "="; tss_id "TSS17097"; p_id "P11483";
LT883671v1	Cufflinks	exon	1619884	1619943	.	-	.	gene_id "XLOC_013088"; transcript_id "TCONS_00023048"; exon_number "13"; gene_name "ENSCGRG00001009622.1"; oId "ENSCGRT00001011194.1"; nearest_ref "ENSCGRT00001011194.1"; class_code "="; tss_id "TSS17095"; p_id "P11482";
LT883671v1	Cufflinks	exon	1619985	1620344	.	-	.	gene_id "XLOC_013088"; transcript_id "TCONS_00023044"; exon_number "14"; gene_name "ENSCGRG00001009622.1"; oId "CUFF.10885.2"; nearest_ref "ENSCGRT00001011199.1"; class_code "="; tss_id "TSS17094"; p_id "P11483";
LT883671v1	Cufflinks	exon	1619985	1619992	.	-	.	gene_id "XLOC_013088"; transcript_id "TCONS_00023047"; exon_number "14"; gene_name "ENSCGRG00001009622.1"; oId "ENSCGRT00001011199.1"; nearest_ref "ENSCGRT00001011199.1"; class_code "="; tss_id "TSS17097"; p_id "P11483";
LT883671v1	Cufflinks	exon	1620683	1620729	.	-	.	gene_id "XLOC_013088"; transcript_id "TCONS_00023045"; exon_number "14"; gene_name "ENSCGRG00001009622.1"; oId "CUFF.10885.3"; nearest_ref "ENSCGRT00001011194.1"; class_code "="; tss_id "TSS17095"; p_id "P11482";
LT883671v1	Cufflinks	exon	1620683	1620687	.	-	.	gene_id "XLOC_013088"; transcript_id "TCONS_00023048"; exon_number "14"; gene_name "ENSCGRG00001009622.1"; oId "ENSCGRT00001011194.1"; nearest_ref "ENSCGRT00001011194.1"; class_code "="; tss_id "TSS17095"; p_id "P11482";
LT883671v1	Cufflinks	exon	1626902	1627610	.	+	.	gene_id "XLOC_012652"; transcript_id "TCONS_00022255"; exon_number "1"; gene_name "ENSCGRG00001000326.1"; oId "ENSCGRT00001000441.1"; nearest_ref "ENSCGRT00001000441.1"; class_code "="; tss_id "TSS16496"; p_id "P11043";
LT883671v1	Cufflinks	exon	1628337	1628536	.	+	.	gene_id "XLOC_012652"; transcript_id "TCONS_00022255"; exon_number "2"; gene_name "ENSCGRG00001000326.1"; oId "ENSCGRT00001000441.1"; nearest_ref "ENSCGRT00001000441.1"; class_code "="; tss_id "TSS16496"; p_id "P11043";
LT883671v1	Cufflinks	exon	1629137	1629250	.	+	.	gene_id "XLOC_012652"; transcript_id "TCONS_00022255"; exon_number "3"; gene_name "ENSCGRG00001000326.1"; oId "ENSCGRT00001000441.1"; nearest_ref "ENSCGRT00001000441.1"; class_code "="; tss_id "TSS16496"; p_id "P11043";
LT883671v1	Cufflinks	exon	1629627	1629762	.	+	.	gene_id "XLOC_012652"; transcript_id "TCONS_00022255"; exon_number "4"; gene_name "ENSCGRG00001000326.1"; oId "ENSCGRT00001000441.1"; nearest_ref "ENSCGRT00001000441.1"; class_code "="; tss_id "TSS16496"; p_id "P11043";
LT883671v1	Cufflinks	exon	1630076	1630167	.	+	.	gene_id "XLOC_012652"; transcript_id "TCONS_00022255"; exon_number "5"; gene_name "ENSCGRG00001000326.1"; oId "ENSCGRT00001000441.1"; nearest_ref "ENSCGRT00001000441.1"; class_code "="; tss_id "TSS16496"; p_id "P11043";
LT883671v1	Cufflinks	exon	1631701	1631836	.	+	.	gene_id "XLOC_012652"; transcript_id "TCONS_00022255"; exon_number "6"; gene_name "ENSCGRG00001000326.1"; oId "ENSCGRT00001000441.1"; nearest_ref "ENSCGRT00001000441.1"; class_code "="; tss_id "TSS16496"; p_id "P11043";
LT883671v1	Cufflinks	exon	1632021	1632105	.	+	.	gene_id "XLOC_012652"; transcript_id "TCONS_00022255"; exon_number "7"; gene_name "ENSCGRG00001000326.1"; oId "ENSCGRT00001000441.1"; nearest_ref "ENSCGRT00001000441.1"; class_code "="; tss_id "TSS16496"; p_id "P11043";
LT883671v1	Cufflinks	exon	1633269	1633389	.	+	.	gene_id "XLOC_012652"; transcript_id "TCONS_00022255"; exon_number "8"; gene_name "ENSCGRG00001000326.1"; oId "ENSCGRT00001000441.1"; nearest_ref "ENSCGRT00001000441.1"; class_code "="; tss_id "TSS16496"; p_id "P11043";
LT883671v1	Cufflinks	exon	1634089	1634163	.	+	.	gene_id "XLOC_012652"; transcript_id "TCONS_00022255"; exon_number "9"; gene_name "ENSCGRG00001000326.1"; oId "ENSCGRT00001000441.1"; nearest_ref "ENSCGRT00001000441.1"; class_code "="; tss_id "TSS16496"; p_id "P11043";
LT883671v1	Cufflinks	exon	1634354	1634431	.	+	.	gene_id "XLOC_012652"; transcript_id "TCONS_00022255"; exon_number "10"; gene_name "ENSCGRG00001000326.1"; oId "ENSCGRT00001000441.1"; nearest_ref "ENSCGRT00001000441.1"; class_code "="; tss_id "TSS16496"; p_id "P11043";
LT883671v1	Cufflinks	exon	1634677	1634781	.	+	.	gene_id "XLOC_012652"; transcript_id "TCONS_00022255"; exon_number "11"; gene_name "ENSCGRG00001000326.1"; oId "ENSCGRT00001000441.1"; nearest_ref "ENSCGRT00001000441.1"; class_code "="; tss_id "TSS16496"; p_id "P11043";
LT883671v1	Cufflinks	exon	1635029	1635100	.	+	.	gene_id "XLOC_012652"; transcript_id "TCONS_00022255"; exon_number "12"; gene_name "ENSCGRG00001000326.1"; oId "ENSCGRT00001000441.1"; nearest_ref "ENSCGRT00001000441.1"; class_code "="; tss_id "TSS16496"; p_id "P11043";
LT883671v1	Cufflinks	exon	1635197	1635353	.	+	.	gene_id "XLOC_012652"; transcript_id "TCONS_00022255"; exon_number "13"; gene_name "ENSCGRG00001000326.1"; oId "ENSCGRT00001000441.1"; nearest_ref "ENSCGRT00001000441.1"; class_code "="; tss_id "TSS16496"; p_id "P11043";
LT883671v1	Cufflinks	exon	1635735	1635890	.	+	.	gene_id "XLOC_012652"; transcript_id "TCONS_00022255"; exon_number "14"; gene_name "ENSCGRG00001000326.1"; oId "ENSCGRT00001000441.1"; nearest_ref "ENSCGRT00001000441.1"; class_code "="; tss_id "TSS16496"; p_id "P11043";
LT883671v1	Cufflinks	exon	1636122	1636290	.	+	.	gene_id "XLOC_012652"; transcript_id "TCONS_00022255"; exon_number "15"; gene_name "ENSCGRG00001000326.1"; oId "ENSCGRT00001000441.1"; nearest_ref "ENSCGRT00001000441.1"; class_code "="; tss_id "TSS16496"; p_id "P11043";
LT883671v1	Cufflinks	exon	1636918	1637064	.	+	.	gene_id "XLOC_012652"; transcript_id "TCONS_00022255"; exon_number "16"; gene_name "ENSCGRG00001000326.1"; oId "ENSCGRT00001000441.1"; nearest_ref "ENSCGRT00001000441.1"; class_code "="; tss_id "TSS16496"; p_id "P11043";
LT883671v1	Cufflinks	exon	1637183	1637306	.	+	.	gene_id "XLOC_012652"; transcript_id "TCONS_00022255"; exon_number "17"; gene_name "ENSCGRG00001000326.1"; oId "ENSCGRT00001000441.1"; nearest_ref "ENSCGRT00001000441.1"; class_code "="; tss_id "TSS16496"; p_id "P11043";
LT883671v1	Cufflinks	exon	1637431	1637499	.	+	.	gene_id "XLOC_012652"; transcript_id "TCONS_00022255"; exon_number "18"; gene_name "ENSCGRG00001000326.1"; oId "ENSCGRT00001000441.1"; nearest_ref "ENSCGRT00001000441.1"; class_code "="; tss_id "TSS16496"; p_id "P11043";
LT883671v1	Cufflinks	exon	1637946	1638120	.	+	.	gene_id "XLOC_012652"; transcript_id "TCONS_00022255"; exon_number "19"; gene_name "ENSCGRG00001000326.1"; oId "ENSCGRT00001000441.1"; nearest_ref "ENSCGRT00001000441.1"; class_code "="; tss_id "TSS16496"; p_id "P11043";
LT883671v1	Cufflinks	exon	1638295	1638393	.	+	.	gene_id "XLOC_012652"; transcript_id "TCONS_00022255"; exon_number "20"; gene_name "ENSCGRG00001000326.1"; oId "ENSCGRT00001000441.1"; nearest_ref "ENSCGRT00001000441.1"; class_code "="; tss_id "TSS16496"; p_id "P11043";
LT883671v1	Cufflinks	exon	1640813	1640824	.	-	.	gene_id "XLOC_013087"; transcript_id "TCONS_00023042"; exon_number "3"; gene_name "ENSCGRG00001023525.1"; oId "CUFF.10888.1"; nearest_ref "ENSCGRT00001030348.1"; class_code "j"; tss_id "TSS17092";
LT883671v1	Cufflinks	exon	1642113	1642204	.	+	.	gene_id "XLOC_012652"; transcript_id "TCONS_00022255"; exon_number "21"; gene_name "ENSCGRG00001000326.1"; oId "ENSCGRT00001000441.1"; nearest_ref "ENSCGRT00001000441.1"; class_code "="; tss_id "TSS16496"; p_id "P11043";
LT883671v1	Cufflinks	exon	1642316	1642378	.	+	.	gene_id "XLOC_012652"; transcript_id "TCONS_00022255"; exon_number "22"; gene_name "ENSCGRG00001000326.1"; oId "ENSCGRT00001000441.1"; nearest_ref "ENSCGRT00001000441.1"; class_code "="; tss_id "TSS16496"; p_id "P11043";
LT883671v1	Cufflinks	exon	1651891	1651903	.	+	.	gene_id "XLOC_012653"; transcript_id "TCONS_00022256"; exon_number "1"; gene_name "ENSCGRG00001024236.1"; oId "CUFF.10895.1"; nearest_ref "ENSCGRT00001031409.1"; class_code "o"; tss_id "TSS16497";
LT883671v1	Cufflinks	exon	1661190	1662118	.	+	.	gene_id "XLOC_012654"; transcript_id "TCONS_00022257"; exon_number "1"; gene_name "ENSCGRG00001024236.1"; oId "ENSCGRT00001031409.1"; nearest_ref "ENSCGRT00001031409.1"; class_code "="; tss_id "TSS16498"; p_id "P11044";
LT883671v1	Cufflinks	exon	1661190	1662118	.	+	.	gene_id "XLOC_012654"; transcript_id "TCONS_00022258"; exon_number "1"; gene_name "ENSCGRG00001024236.1"; oId "CUFF.10897.1"; nearest_ref "ENSCGRT00001031409.1"; class_code "="; tss_id "TSS16498"; p_id "P11044";
LT883671v1	Cufflinks	exon	1666397	1666561	.	+	.	gene_id "XLOC_012655"; transcript_id "TCONS_00022259"; exon_number "1"; gene_name "ENSCGRG00001001924.1"; oId "ENSCGRT00001002376.1"; nearest_ref "ENSCGRT00001002376.1"; class_code "="; tss_id "TSS16499";
LT883671v1	Cufflinks	exon	1670255	1670338	.	+	.	gene_id "XLOC_012654"; transcript_id "TCONS_00022257"; exon_number "2"; gene_name "ENSCGRG00001024236.1"; oId "ENSCGRT00001031409.1"; nearest_ref "ENSCGRT00001031409.1"; class_code "="; tss_id "TSS16498"; p_id "P11044";
LT883671v1	Cufflinks	exon	1670255	1670338	.	+	.	gene_id "XLOC_012654"; transcript_id "TCONS_00022258"; exon_number "2"; gene_name "ENSCGRG00001024236.1"; oId "CUFF.10897.1"; nearest_ref "ENSCGRT00001031409.1"; class_code "="; tss_id "TSS16498"; p_id "P11044";
LT883671v1	Cufflinks	exon	1672431	1672768	.	-	.	gene_id "XLOC_013089"; transcript_id "TCONS_00023049"; exon_number "1"; gene_name "ENSCGRG00001024236.1"; oId "CUFF.10899.1"; nearest_ref "ENSCGRT00001031409.1"; class_code "x"; tss_id "TSS17098";
LT883671v1	Cufflinks	exon	1674169	1674252	.	+	.	gene_id "XLOC_012654"; transcript_id "TCONS_00022257"; exon_number "3"; gene_name "ENSCGRG00001024236.1"; oId "ENSCGRT00001031409.1"; nearest_ref "ENSCGRT00001031409.1"; class_code "="; tss_id "TSS16498"; p_id "P11044";
LT883671v1	Cufflinks	exon	1674169	1674252	.	+	.	gene_id "XLOC_012654"; transcript_id "TCONS_00022258"; exon_number "3"; gene_name "ENSCGRG00001024236.1"; oId "CUFF.10897.1"; nearest_ref "ENSCGRT00001031409.1"; class_code "="; tss_id "TSS16498"; p_id "P11044";
LT883671v1	Cufflinks	exon	1682318	1682431	.	+	.	gene_id "XLOC_012654"; transcript_id "TCONS_00022257"; exon_number "4"; gene_name "ENSCGRG00001024236.1"; oId "ENSCGRT00001031409.1"; nearest_ref "ENSCGRT00001031409.1"; class_code "="; tss_id "TSS16498"; p_id "P11044";
LT883671v1	Cufflinks	exon	1682318	1682431	.	+	.	gene_id "XLOC_012654"; transcript_id "TCONS_00022258"; exon_number "4"; gene_name "ENSCGRG00001024236.1"; oId "CUFF.10897.1"; nearest_ref "ENSCGRT00001031409.1"; class_code "="; tss_id "TSS16498"; p_id "P11044";
LT883671v1	Cufflinks	exon	1682686	1682770	.	+	.	gene_id "XLOC_012654"; transcript_id "TCONS_00022257"; exon_number "5"; gene_name "ENSCGRG00001024236.1"; oId "ENSCGRT00001031409.1"; nearest_ref "ENSCGRT00001031409.1"; class_code "="; tss_id "TSS16498"; p_id "P11044";
LT883671v1	Cufflinks	exon	1682686	1682770	.	+	.	gene_id "XLOC_012654"; transcript_id "TCONS_00022258"; exon_number "5"; gene_name "ENSCGRG00001024236.1"; oId "CUFF.10897.1"; nearest_ref "ENSCGRT00001031409.1"; class_code "="; tss_id "TSS16498"; p_id "P11044";
LT883671v1	Cufflinks	exon	1684527	1684593	.	+	.	gene_id "XLOC_012654"; transcript_id "TCONS_00022257"; exon_number "6"; gene_name "ENSCGRG00001024236.1"; oId "ENSCGRT00001031409.1"; nearest_ref "ENSCGRT00001031409.1"; class_code "="; tss_id "TSS16498"; p_id "P11044";
LT883671v1	Cufflinks	exon	1684527	1684593	.	+	.	gene_id "XLOC_012654"; transcript_id "TCONS_00022258"; exon_number "6"; gene_name "ENSCGRG00001024236.1"; oId "CUFF.10897.1"; nearest_ref "ENSCGRT00001031409.1"; class_code "="; tss_id "TSS16498"; p_id "P11044";
LT883671v1	Cufflinks	exon	1686911	1687055	.	+	.	gene_id "XLOC_012654"; transcript_id "TCONS_00022257"; exon_number "7"; gene_name "ENSCGRG00001024236.1"; oId "ENSCGRT00001031409.1"; nearest_ref "ENSCGRT00001031409.1"; class_code "="; tss_id "TSS16498"; p_id "P11044";
LT883671v1	Cufflinks	exon	1686911	1687055	.	+	.	gene_id "XLOC_012654"; transcript_id "TCONS_00022258"; exon_number "7"; gene_name "ENSCGRG00001024236.1"; oId "CUFF.10897.1"; nearest_ref "ENSCGRT00001031409.1"; class_code "="; tss_id "TSS16498"; p_id "P11044";
LT883671v1	Cufflinks	exon	1688445	1688574	.	+	.	gene_id "XLOC_012654"; transcript_id "TCONS_00022257"; exon_number "8"; gene_name "ENSCGRG00001024236.1"; oId "ENSCGRT00001031409.1"; nearest_ref "ENSCGRT00001031409.1"; class_code "="; tss_id "TSS16498"; p_id "P11044";
LT883671v1	Cufflinks	exon	1688445	1688574	.	+	.	gene_id "XLOC_012654"; transcript_id "TCONS_00022258"; exon_number "8"; gene_name "ENSCGRG00001024236.1"; oId "CUFF.10897.1"; nearest_ref "ENSCGRT00001031409.1"; class_code "="; tss_id "TSS16498"; p_id "P11044";
LT883671v1	Cufflinks	exon	1690097	1690194	.	+	.	gene_id "XLOC_012654"; transcript_id "TCONS_00022257"; exon_number "9"; gene_name "ENSCGRG00001024236.1"; oId "ENSCGRT00001031409.1"; nearest_ref "ENSCGRT00001031409.1"; class_code "="; tss_id "TSS16498"; p_id "P11044";
LT883671v1	Cufflinks	exon	1690097	1690194	.	+	.	gene_id "XLOC_012654"; transcript_id "TCONS_00022258"; exon_number "9"; gene_name "ENSCGRG00001024236.1"; oId "CUFF.10897.1"; nearest_ref "ENSCGRT00001031409.1"; class_code "="; tss_id "TSS16498"; p_id "P11044";
LT883671v1	Cufflinks	exon	1692347	1692538	.	+	.	gene_id "XLOC_012654"; transcript_id "TCONS_00022257"; exon_number "10"; gene_name "ENSCGRG00001024236.1"; oId "ENSCGRT00001031409.1"; nearest_ref "ENSCGRT00001031409.1"; class_code "="; tss_id "TSS16498"; p_id "P11044";
LT883671v1	Cufflinks	exon	1692347	1692538	.	+	.	gene_id "XLOC_012654"; transcript_id "TCONS_00022258"; exon_number "10"; gene_name "ENSCGRG00001024236.1"; oId "CUFF.10897.1"; nearest_ref "ENSCGRT00001031409.1"; class_code "="; tss_id "TSS16498"; p_id "P11044";
LT883671v1	Cufflinks	exon	1692355	1692407	.	-	.	gene_id "XLOC_013090"; transcript_id "TCONS_00023050"; exon_number "1"; gene_name "ENSCGRG00001024236.1"; oId "CUFF.10898.1"; nearest_ref "ENSCGRT00001031409.1"; class_code "x"; tss_id "TSS17099";
LT883671v1	Cufflinks	exon	1693874	1693961	.	+	.	gene_id "XLOC_012654"; transcript_id "TCONS_00022257"; exon_number "11"; gene_name "ENSCGRG00001024236.1"; oId "ENSCGRT00001031409.1"; nearest_ref "ENSCGRT00001031409.1"; class_code "="; tss_id "TSS16498"; p_id "P11044";
LT883671v1	Cufflinks	exon	1693874	1693961	.	+	.	gene_id "XLOC_012654"; transcript_id "TCONS_00022258"; exon_number "11"; gene_name "ENSCGRG00001024236.1"; oId "CUFF.10897.1"; nearest_ref "ENSCGRT00001031409.1"; class_code "="; tss_id "TSS16498"; p_id "P11044";
LT883671v1	Cufflinks	exon	1694422	1694501	.	+	.	gene_id "XLOC_012654"; transcript_id "TCONS_00022257"; exon_number "12"; gene_name "ENSCGRG00001024236.1"; oId "ENSCGRT00001031409.1"; nearest_ref "ENSCGRT00001031409.1"; class_code "="; tss_id "TSS16498"; p_id "P11044";
LT883671v1	Cufflinks	exon	1694422	1694501	.	+	.	gene_id "XLOC_012654"; transcript_id "TCONS_00022258"; exon_number "12"; gene_name "ENSCGRG00001024236.1"; oId "CUFF.10897.1"; nearest_ref "ENSCGRT00001031409.1"; class_code "="; tss_id "TSS16498"; p_id "P11044";
LT883671v1	Cufflinks	exon	1694861	1694952	.	+	.	gene_id "XLOC_012654"; transcript_id "TCONS_00022257"; exon_number "13"; gene_name "ENSCGRG00001024236.1"; oId "ENSCGRT00001031409.1"; nearest_ref "ENSCGRT00001031409.1"; class_code "="; tss_id "TSS16498"; p_id "P11044";
LT883671v1	Cufflinks	exon	1694861	1694952	.	+	.	gene_id "XLOC_012654"; transcript_id "TCONS_00022258"; exon_number "13"; gene_name "ENSCGRG00001024236.1"; oId "CUFF.10897.1"; nearest_ref "ENSCGRT00001031409.1"; class_code "="; tss_id "TSS16498"; p_id "P11044";
LT883671v1	Cufflinks	exon	1695143	1695249	.	+	.	gene_id "XLOC_012654"; transcript_id "TCONS_00022257"; exon_number "14"; gene_name "ENSCGRG00001024236.1"; oId "ENSCGRT00001031409.1"; nearest_ref "ENSCGRT00001031409.1"; class_code "="; tss_id "TSS16498"; p_id "P11044";
LT883671v1	Cufflinks	exon	1695143	1695249	.	+	.	gene_id "XLOC_012654"; transcript_id "TCONS_00022258"; exon_number "14"; gene_name "ENSCGRG00001024236.1"; oId "CUFF.10897.1"; nearest_ref "ENSCGRT00001031409.1"; class_code "="; tss_id "TSS16498"; p_id "P11044";
LT883671v1	Cufflinks	exon	1695878	1695997	.	+	.	gene_id "XLOC_012654"; transcript_id "TCONS_00022257"; exon_number "15"; gene_name "ENSCGRG00001024236.1"; oId "ENSCGRT00001031409.1"; nearest_ref "ENSCGRT00001031409.1"; class_code "="; tss_id "TSS16498"; p_id "P11044";
LT883671v1	Cufflinks	exon	1695878	1695997	.	+	.	gene_id "XLOC_012654"; transcript_id "TCONS_00022258"; exon_number "15"; gene_name "ENSCGRG00001024236.1"; oId "CUFF.10897.1"; nearest_ref "ENSCGRT00001031409.1"; class_code "="; tss_id "TSS16498"; p_id "P11044";
LT883671v1	Cufflinks	exon	1696282	1696411	.	+	.	gene_id "XLOC_012654"; transcript_id "TCONS_00022257"; exon_number "16"; gene_name "ENSCGRG00001024236.1"; oId "ENSCGRT00001031409.1"; nearest_ref "ENSCGRT00001031409.1"; class_code "="; tss_id "TSS16498"; p_id "P11044";
LT883671v1	Cufflinks	exon	1696282	1696411	.	+	.	gene_id "XLOC_012654"; transcript_id "TCONS_00022258"; exon_number "16"; gene_name "ENSCGRG00001024236.1"; oId "CUFF.10897.1"; nearest_ref "ENSCGRT00001031409.1"; class_code "="; tss_id "TSS16498"; p_id "P11044";
LT883671v1	Cufflinks	exon	1696780	1696834	.	+	.	gene_id "XLOC_012654"; transcript_id "TCONS_00022257"; exon_number "17"; gene_name "ENSCGRG00001024236.1"; oId "ENSCGRT00001031409.1"; nearest_ref "ENSCGRT00001031409.1"; class_code "="; tss_id "TSS16498"; p_id "P11044";
LT883671v1	Cufflinks	exon	1696780	1696834	.	+	.	gene_id "XLOC_012654"; transcript_id "TCONS_00022258"; exon_number "17"; gene_name "ENSCGRG00001024236.1"; oId "CUFF.10897.1"; nearest_ref "ENSCGRT00001031409.1"; class_code "="; tss_id "TSS16498"; p_id "P11044";
LT883671v1	Cufflinks	exon	1697043	1697146	.	+	.	gene_id "XLOC_012654"; transcript_id "TCONS_00022257"; exon_number "18"; gene_name "ENSCGRG00001024236.1"; oId "ENSCGRT00001031409.1"; nearest_ref "ENSCGRT00001031409.1"; class_code "="; tss_id "TSS16498"; p_id "P11044";
LT883671v1	Cufflinks	exon	1697043	1697146	.	+	.	gene_id "XLOC_012654"; transcript_id "TCONS_00022258"; exon_number "18"; gene_name "ENSCGRG00001024236.1"; oId "CUFF.10897.1"; nearest_ref "ENSCGRT00001031409.1"; class_code "="; tss_id "TSS16498"; p_id "P11044";
LT883671v1	Cufflinks	exon	1697507	1697551	.	+	.	gene_id "XLOC_012654"; transcript_id "TCONS_00022257"; exon_number "19"; gene_name "ENSCGRG00001024236.1"; oId "ENSCGRT00001031409.1"; nearest_ref "ENSCGRT00001031409.1"; class_code "="; tss_id "TSS16498"; p_id "P11044";
LT883671v1	Cufflinks	exon	1697507	1697551	.	+	.	gene_id "XLOC_012654"; transcript_id "TCONS_00022258"; exon_number "19"; gene_name "ENSCGRG00001024236.1"; oId "CUFF.10897.1"; nearest_ref "ENSCGRT00001031409.1"; class_code "="; tss_id "TSS16498"; p_id "P11044";
LT883671v1	Cufflinks	exon	1697699	1697818	.	+	.	gene_id "XLOC_012654"; transcript_id "TCONS_00022257"; exon_number "20"; gene_name "ENSCGRG00001024236.1"; oId "ENSCGRT00001031409.1"; nearest_ref "ENSCGRT00001031409.1"; class_code "="; tss_id "TSS16498"; p_id "P11044";
LT883671v1	Cufflinks	exon	1697699	1697818	.	+	.	gene_id "XLOC_012654"; transcript_id "TCONS_00022258"; exon_number "20"; gene_name "ENSCGRG00001024236.1"; oId "CUFF.10897.1"; nearest_ref "ENSCGRT00001031409.1"; class_code "="; tss_id "TSS16498"; p_id "P11044";
LT883671v1	Cufflinks	exon	1699225	1699378	.	+	.	gene_id "XLOC_012654"; transcript_id "TCONS_00022257"; exon_number "21"; gene_name "ENSCGRG00001024236.1"; oId "ENSCGRT00001031409.1"; nearest_ref "ENSCGRT00001031409.1"; class_code "="; tss_id "TSS16498"; p_id "P11044";
LT883671v1	Cufflinks	exon	1699225	1699378	.	+	.	gene_id "XLOC_012654"; transcript_id "TCONS_00022258"; exon_number "21"; gene_name "ENSCGRG00001024236.1"; oId "CUFF.10897.1"; nearest_ref "ENSCGRT00001031409.1"; class_code "="; tss_id "TSS16498"; p_id "P11044";
LT883671v1	Cufflinks	exon	1700900	1700968	.	+	.	gene_id "XLOC_012654"; transcript_id "TCONS_00022257"; exon_number "22"; gene_name "ENSCGRG00001024236.1"; oId "ENSCGRT00001031409.1"; nearest_ref "ENSCGRT00001031409.1"; class_code "="; tss_id "TSS16498"; p_id "P11044";
LT883671v1	Cufflinks	exon	1700900	1700968	.	+	.	gene_id "XLOC_012654"; transcript_id "TCONS_00022258"; exon_number "22"; gene_name "ENSCGRG00001024236.1"; oId "CUFF.10897.1"; nearest_ref "ENSCGRT00001031409.1"; class_code "="; tss_id "TSS16498"; p_id "P11044";
LT883671v1	Cufflinks	exon	1702001	1702076	.	+	.	gene_id "XLOC_012654"; transcript_id "TCONS_00022257"; exon_number "23"; gene_name "ENSCGRG00001024236.1"; oId "ENSCGRT00001031409.1"; nearest_ref "ENSCGRT00001031409.1"; class_code "="; tss_id "TSS16498"; p_id "P11044";
LT883671v1	Cufflinks	exon	1702001	1702076	.	+	.	gene_id "XLOC_012654"; transcript_id "TCONS_00022258"; exon_number "23"; gene_name "ENSCGRG00001024236.1"; oId "CUFF.10897.1"; nearest_ref "ENSCGRT00001031409.1"; class_code "="; tss_id "TSS16498"; p_id "P11044";
LT883671v1	Cufflinks	exon	1702441	1702554	.	+	.	gene_id "XLOC_012654"; transcript_id "TCONS_00022257"; exon_number "24"; gene_name "ENSCGRG00001024236.1"; oId "ENSCGRT00001031409.1"; nearest_ref "ENSCGRT00001031409.1"; class_code "="; tss_id "TSS16498"; p_id "P11044";
LT883671v1	Cufflinks	exon	1702441	1702554	.	+	.	gene_id "XLOC_012654"; transcript_id "TCONS_00022258"; exon_number "24"; gene_name "ENSCGRG00001024236.1"; oId "CUFF.10897.1"; nearest_ref "ENSCGRT00001031409.1"; class_code "="; tss_id "TSS16498"; p_id "P11044";
LT883671v1	Cufflinks	exon	1702825	1702873	.	+	.	gene_id "XLOC_012654"; transcript_id "TCONS_00022257"; exon_number "25"; gene_name "ENSCGRG00001024236.1"; oId "ENSCGRT00001031409.1"; nearest_ref "ENSCGRT00001031409.1"; class_code "="; tss_id "TSS16498"; p_id "P11044";
LT883671v1	Cufflinks	exon	1702825	1702873	.	+	.	gene_id "XLOC_012654"; transcript_id "TCONS_00022258"; exon_number "25"; gene_name "ENSCGRG00001024236.1"; oId "CUFF.10897.1"; nearest_ref "ENSCGRT00001031409.1"; class_code "="; tss_id "TSS16498"; p_id "P11044";
LT883671v1	Cufflinks	exon	1703884	1704051	.	+	.	gene_id "XLOC_012654"; transcript_id "TCONS_00022257"; exon_number "26"; gene_name "ENSCGRG00001024236.1"; oId "ENSCGRT00001031409.1"; nearest_ref "ENSCGRT00001031409.1"; class_code "="; tss_id "TSS16498"; p_id "P11044";
LT883671v1	Cufflinks	exon	1703884	1704051	.	+	.	gene_id "XLOC_012654"; transcript_id "TCONS_00022258"; exon_number "26"; gene_name "ENSCGRG00001024236.1"; oId "CUFF.10897.1"; nearest_ref "ENSCGRT00001031409.1"; class_code "="; tss_id "TSS16498"; p_id "P11044";
LT883671v1	Cufflinks	exon	1704220	1704320	.	+	.	gene_id "XLOC_012654"; transcript_id "TCONS_00022257"; exon_number "27"; gene_name "ENSCGRG00001024236.1"; oId "ENSCGRT00001031409.1"; nearest_ref "ENSCGRT00001031409.1"; class_code "="; tss_id "TSS16498"; p_id "P11044";
LT883671v1	Cufflinks	exon	1704220	1704320	.	+	.	gene_id "XLOC_012654"; transcript_id "TCONS_00022258"; exon_number "27"; gene_name "ENSCGRG00001024236.1"; oId "CUFF.10897.1"; nearest_ref "ENSCGRT00001031409.1"; class_code "="; tss_id "TSS16498"; p_id "P11044";
LT883671v1	Cufflinks	exon	1704502	1704574	.	+	.	gene_id "XLOC_012654"; transcript_id "TCONS_00022257"; exon_number "28"; gene_name "ENSCGRG00001024236.1"; oId "ENSCGRT00001031409.1"; nearest_ref "ENSCGRT00001031409.1"; class_code "="; tss_id "TSS16498"; p_id "P11044";
LT883671v1	Cufflinks	exon	1704502	1704574	.	+	.	gene_id "XLOC_012654"; transcript_id "TCONS_00022258"; exon_number "28"; gene_name "ENSCGRG00001024236.1"; oId "CUFF.10897.1"; nearest_ref "ENSCGRT00001031409.1"; class_code "="; tss_id "TSS16498"; p_id "P11044";
LT883671v1	Cufflinks	exon	1704752	1704908	.	+	.	gene_id "XLOC_012654"; transcript_id "TCONS_00022257"; exon_number "29"; gene_name "ENSCGRG00001024236.1"; oId "ENSCGRT00001031409.1"; nearest_ref "ENSCGRT00001031409.1"; class_code "="; tss_id "TSS16498"; p_id "P11044";
LT883671v1	Cufflinks	exon	1704752	1704908	.	+	.	gene_id "XLOC_012654"; transcript_id "TCONS_00022258"; exon_number "29"; gene_name "ENSCGRG00001024236.1"; oId "CUFF.10897.1"; nearest_ref "ENSCGRT00001031409.1"; class_code "="; tss_id "TSS16498"; p_id "P11044";
LT883671v1	Cufflinks	exon	1705015	1705092	.	+	.	gene_id "XLOC_012654"; transcript_id "TCONS_00022257"; exon_number "30"; gene_name "ENSCGRG00001024236.1"; oId "ENSCGRT00001031409.1"; nearest_ref "ENSCGRT00001031409.1"; class_code "="; tss_id "TSS16498"; p_id "P11044";
LT883671v1	Cufflinks	exon	1705015	1705960	.	+	.	gene_id "XLOC_012654"; transcript_id "TCONS_00022258"; exon_number "30"; gene_name "ENSCGRG00001024236.1"; oId "CUFF.10897.1"; nearest_ref "ENSCGRT00001031409.1"; class_code "="; tss_id "TSS16498"; p_id "P11044";
LT883671v1	Cufflinks	exon	1705702	1705857	.	-	.	gene_id "XLOC_013090"; transcript_id "TCONS_00023050"; exon_number "2"; gene_name "ENSCGRG00001024236.1"; oId "CUFF.10898.1"; nearest_ref "ENSCGRT00001031409.1"; class_code "x"; tss_id "TSS17099";
LT883671v1	Cufflinks	exon	1707385	1708009	.	+	.	gene_id "XLOC_012656"; transcript_id "TCONS_00022260"; exon_number "1"; gene_name "ENSCGRG00001015294.1"; oId "ENSCGRT00001018644.1"; nearest_ref "ENSCGRT00001018644.1"; class_code "="; tss_id "TSS16500"; p_id "P11045";
LT883671v1	Cufflinks	exon	1707385	1708009	.	+	.	gene_id "XLOC_012656"; transcript_id "TCONS_00022261"; exon_number "1"; gene_name "ENSCGRG00001015294.1"; oId "CUFF.10900.2"; nearest_ref "ENSCGRT00001018644.1"; class_code "j"; tss_id "TSS16500";
LT883671v1	Cufflinks	exon	1708279	1708488	.	+	.	gene_id "XLOC_012656"; transcript_id "TCONS_00022260"; exon_number "2"; gene_name "ENSCGRG00001015294.1"; oId "ENSCGRT00001018644.1"; nearest_ref "ENSCGRT00001018644.1"; class_code "="; tss_id "TSS16500"; p_id "P11045";
LT883671v1	Cufflinks	exon	1708279	1708488	.	+	.	gene_id "XLOC_012656"; transcript_id "TCONS_00022261"; exon_number "2"; gene_name "ENSCGRG00001015294.1"; oId "CUFF.10900.2"; nearest_ref "ENSCGRT00001018644.1"; class_code "j"; tss_id "TSS16500";
LT883671v1	Cufflinks	exon	1708684	1708842	.	+	.	gene_id "XLOC_012656"; transcript_id "TCONS_00022260"; exon_number "3"; gene_name "ENSCGRG00001015294.1"; oId "ENSCGRT00001018644.1"; nearest_ref "ENSCGRT00001018644.1"; class_code "="; tss_id "TSS16500"; p_id "P11045";
LT883671v1	Cufflinks	exon	1708684	1708842	.	+	.	gene_id "XLOC_012656"; transcript_id "TCONS_00022261"; exon_number "3"; gene_name "ENSCGRG00001015294.1"; oId "CUFF.10900.2"; nearest_ref "ENSCGRT00001018644.1"; class_code "j"; tss_id "TSS16500";
LT883671v1	Cufflinks	exon	1709533	1709657	.	+	.	gene_id "XLOC_012656"; transcript_id "TCONS_00022260"; exon_number "4"; gene_name "ENSCGRG00001015294.1"; oId "ENSCGRT00001018644.1"; nearest_ref "ENSCGRT00001018644.1"; class_code "="; tss_id "TSS16500"; p_id "P11045";
LT883671v1	Cufflinks	exon	1709533	1709657	.	+	.	gene_id "XLOC_012656"; transcript_id "TCONS_00022261"; exon_number "4"; gene_name "ENSCGRG00001015294.1"; oId "CUFF.10900.2"; nearest_ref "ENSCGRT00001018644.1"; class_code "j"; tss_id "TSS16500";
LT883671v1	Cufflinks	exon	1709904	1710098	.	+	.	gene_id "XLOC_012656"; transcript_id "TCONS_00022260"; exon_number "5"; gene_name "ENSCGRG00001015294.1"; oId "ENSCGRT00001018644.1"; nearest_ref "ENSCGRT00001018644.1"; class_code "="; tss_id "TSS16500"; p_id "P11045";
LT883671v1	Cufflinks	exon	1709904	1710098	.	+	.	gene_id "XLOC_012656"; transcript_id "TCONS_00022261"; exon_number "5"; gene_name "ENSCGRG00001015294.1"; oId "CUFF.10900.2"; nearest_ref "ENSCGRT00001018644.1"; class_code "j"; tss_id "TSS16500";
LT883671v1	Cufflinks	exon	1710203	1710293	.	+	.	gene_id "XLOC_012656"; transcript_id "TCONS_00022260"; exon_number "6"; gene_name "ENSCGRG00001015294.1"; oId "ENSCGRT00001018644.1"; nearest_ref "ENSCGRT00001018644.1"; class_code "="; tss_id "TSS16500"; p_id "P11045";
LT883671v1	Cufflinks	exon	1710203	1710293	.	+	.	gene_id "XLOC_012656"; transcript_id "TCONS_00022261"; exon_number "6"; gene_name "ENSCGRG00001015294.1"; oId "CUFF.10900.2"; nearest_ref "ENSCGRT00001018644.1"; class_code "j"; tss_id "TSS16500";
LT883671v1	Cufflinks	exon	1710415	1710613	.	+	.	gene_id "XLOC_012656"; transcript_id "TCONS_00022260"; exon_number "7"; gene_name "ENSCGRG00001015294.1"; oId "ENSCGRT00001018644.1"; nearest_ref "ENSCGRT00001018644.1"; class_code "="; tss_id "TSS16500"; p_id "P11045";
LT883671v1	Cufflinks	exon	1710415	1710613	.	+	.	gene_id "XLOC_012656"; transcript_id "TCONS_00022261"; exon_number "7"; gene_name "ENSCGRG00001015294.1"; oId "CUFF.10900.2"; nearest_ref "ENSCGRT00001018644.1"; class_code "j"; tss_id "TSS16500";
LT883671v1	Cufflinks	exon	1710811	1710908	.	+	.	gene_id "XLOC_012656"; transcript_id "TCONS_00022260"; exon_number "8"; gene_name "ENSCGRG00001015294.1"; oId "ENSCGRT00001018644.1"; nearest_ref "ENSCGRT00001018644.1"; class_code "="; tss_id "TSS16500"; p_id "P11045";
LT883671v1	Cufflinks	exon	1710811	1710908	.	+	.	gene_id "XLOC_012656"; transcript_id "TCONS_00022261"; exon_number "8"; gene_name "ENSCGRG00001015294.1"; oId "CUFF.10900.2"; nearest_ref "ENSCGRT00001018644.1"; class_code "j"; tss_id "TSS16500";
LT883671v1	Cufflinks	exon	1711012	1711142	.	+	.	gene_id "XLOC_012656"; transcript_id "TCONS_00022260"; exon_number "9"; gene_name "ENSCGRG00001015294.1"; oId "ENSCGRT00001018644.1"; nearest_ref "ENSCGRT00001018644.1"; class_code "="; tss_id "TSS16500"; p_id "P11045";
LT883671v1	Cufflinks	exon	1711012	1711051	.	+	.	gene_id "XLOC_012656"; transcript_id "TCONS_00022261"; exon_number "9"; gene_name "ENSCGRG00001015294.1"; oId "CUFF.10900.2"; nearest_ref "ENSCGRT00001018644.1"; class_code "j"; tss_id "TSS16500";
LT883671v1	Cufflinks	exon	1711555	1712042	.	-	.	gene_id "XLOC_013089"; transcript_id "TCONS_00023049"; exon_number "2"; gene_name "ENSCGRG00001024236.1"; oId "CUFF.10899.1"; nearest_ref "ENSCGRT00001031409.1"; class_code "x"; tss_id "TSS17098";
LT883671v1	Cufflinks	exon	1711740	1711916	.	+	.	gene_id "XLOC_012656"; transcript_id "TCONS_00022260"; exon_number "10"; gene_name "ENSCGRG00001015294.1"; oId "ENSCGRT00001018644.1"; nearest_ref "ENSCGRT00001018644.1"; class_code "="; tss_id "TSS16500"; p_id "P11045";
LT883671v1	Cufflinks	exon	1711952	1712041	.	+	.	gene_id "XLOC_012656"; transcript_id "TCONS_00022261"; exon_number "10"; gene_name "ENSCGRG00001015294.1"; oId "CUFF.10900.2"; nearest_ref "ENSCGRT00001018644.1"; class_code "j"; tss_id "TSS16500";
LT883671v1	Cufflinks	exon	1738977	1744061	.	-	.	gene_id "XLOC_013091"; transcript_id "TCONS_00023051"; exon_number "1"; gene_name "ENSCGRG00001023947.1"; oId "ENSCGRT00001030956.1"; nearest_ref "ENSCGRT00001030956.1"; class_code "="; tss_id "TSS17100"; p_id "P11484";
LT883671v1	Cufflinks	exon	1745466	1745583	.	-	.	gene_id "XLOC_013091"; transcript_id "TCONS_00023051"; exon_number "2"; gene_name "ENSCGRG00001023947.1"; oId "ENSCGRT00001030956.1"; nearest_ref "ENSCGRT00001030956.1"; class_code "="; tss_id "TSS17100"; p_id "P11484";
LT883671v1	Cufflinks	exon	1745728	1745838	.	-	.	gene_id "XLOC_013091"; transcript_id "TCONS_00023051"; exon_number "3"; gene_name "ENSCGRG00001023947.1"; oId "ENSCGRT00001030956.1"; nearest_ref "ENSCGRT00001030956.1"; class_code "="; tss_id "TSS17100"; p_id "P11484";
LT883671v1	Cufflinks	exon	1747010	1747212	.	-	.	gene_id "XLOC_013091"; transcript_id "TCONS_00023051"; exon_number "4"; gene_name "ENSCGRG00001023947.1"; oId "ENSCGRT00001030956.1"; nearest_ref "ENSCGRT00001030956.1"; class_code "="; tss_id "TSS17100"; p_id "P11484";
LT883671v1	Cufflinks	exon	1749477	1749792	.	-	.	gene_id "XLOC_013091"; transcript_id "TCONS_00023051"; exon_number "5"; gene_name "ENSCGRG00001023947.1"; oId "ENSCGRT00001030956.1"; nearest_ref "ENSCGRT00001030956.1"; class_code "="; tss_id "TSS17100"; p_id "P11484";
LT883671v1	Cufflinks	exon	1750391	1750561	.	-	.	gene_id "XLOC_013091"; transcript_id "TCONS_00023051"; exon_number "6"; gene_name "ENSCGRG00001023947.1"; oId "ENSCGRT00001030956.1"; nearest_ref "ENSCGRT00001030956.1"; class_code "="; tss_id "TSS17100"; p_id "P11484";
LT883671v1	Cufflinks	exon	1752482	1752613	.	-	.	gene_id "XLOC_013091"; transcript_id "TCONS_00023051"; exon_number "7"; gene_name "ENSCGRG00001023947.1"; oId "ENSCGRT00001030956.1"; nearest_ref "ENSCGRT00001030956.1"; class_code "="; tss_id "TSS17100"; p_id "P11484";
LT883671v1	Cufflinks	exon	1753959	1754090	.	-	.	gene_id "XLOC_013091"; transcript_id "TCONS_00023051"; exon_number "8"; gene_name "ENSCGRG00001023947.1"; oId "ENSCGRT00001030956.1"; nearest_ref "ENSCGRT00001030956.1"; class_code "="; tss_id "TSS17100"; p_id "P11484";
LT883671v1	Cufflinks	exon	1754743	1754872	.	-	.	gene_id "XLOC_013091"; transcript_id "TCONS_00023051"; exon_number "9"; gene_name "ENSCGRG00001023947.1"; oId "ENSCGRT00001030956.1"; nearest_ref "ENSCGRT00001030956.1"; class_code "="; tss_id "TSS17100"; p_id "P11484";
LT883671v1	Cufflinks	exon	1760482	1760817	.	-	.	gene_id "XLOC_013091"; transcript_id "TCONS_00023051"; exon_number "10"; gene_name "ENSCGRG00001023947.1"; oId "ENSCGRT00001030956.1"; nearest_ref "ENSCGRT00001030956.1"; class_code "="; tss_id "TSS17100"; p_id "P11484";
LT883671v1	Cufflinks	exon	1778603	1778611	.	-	.	gene_id "XLOC_013088"; transcript_id "TCONS_00023046"; exon_number "2"; gene_name "ENSCGRG00001009622.1"; oId "CUFF.10885.1"; nearest_ref "ENSCGRT00001011199.1"; class_code "o"; tss_id "TSS17096";
LT883671v1	Cufflinks	exon	1808084	1808451	.	-	.	gene_id "XLOC_013091"; transcript_id "TCONS_00023051"; exon_number "11"; gene_name "ENSCGRG00001023947.1"; oId "ENSCGRT00001030956.1"; nearest_ref "ENSCGRT00001030956.1"; class_code "="; tss_id "TSS17100"; p_id "P11484";
LT883671v1	Cufflinks	exon	1819170	1820067	.	-	.	gene_id "XLOC_013092"; transcript_id "TCONS_00023052"; exon_number "1"; gene_name "ENSCGRG00001001735.1"; oId "CUFF.10907.1"; nearest_ref "ENSCGRT00001002213.1"; class_code "="; tss_id "TSS17101"; p_id "P11485";
LT883671v1	Cufflinks	exon	1819922	1820067	.	-	.	gene_id "XLOC_013092"; transcript_id "TCONS_00023053"; exon_number "1"; gene_name "ENSCGRG00001001735.1"; oId "ENSCGRT00001002213.1"; nearest_ref "ENSCGRT00001002213.1"; class_code "="; tss_id "TSS17101"; p_id "P11485";
LT883671v1	Cufflinks	exon	1820160	1820224	.	-	.	gene_id "XLOC_013092"; transcript_id "TCONS_00023052"; exon_number "2"; gene_name "ENSCGRG00001001735.1"; oId "CUFF.10907.1"; nearest_ref "ENSCGRT00001002213.1"; class_code "="; tss_id "TSS17101"; p_id "P11485";
LT883671v1	Cufflinks	exon	1820160	1820224	.	-	.	gene_id "XLOC_013092"; transcript_id "TCONS_00023053"; exon_number "2"; gene_name "ENSCGRG00001001735.1"; oId "ENSCGRT00001002213.1"; nearest_ref "ENSCGRT00001002213.1"; class_code "="; tss_id "TSS17101"; p_id "P11485";
LT883671v1	Cufflinks	exon	1820304	1820469	.	-	.	gene_id "XLOC_013092"; transcript_id "TCONS_00023052"; exon_number "3"; gene_name "ENSCGRG00001001735.1"; oId "CUFF.10907.1"; nearest_ref "ENSCGRT00001002213.1"; class_code "="; tss_id "TSS17101"; p_id "P11485";
LT883671v1	Cufflinks	exon	1820304	1820469	.	-	.	gene_id "XLOC_013092"; transcript_id "TCONS_00023053"; exon_number "3"; gene_name "ENSCGRG00001001735.1"; oId "ENSCGRT00001002213.1"; nearest_ref "ENSCGRT00001002213.1"; class_code "="; tss_id "TSS17101"; p_id "P11485";
LT883671v1	Cufflinks	exon	1820561	1820687	.	-	.	gene_id "XLOC_013092"; transcript_id "TCONS_00023052"; exon_number "4"; gene_name "ENSCGRG00001001735.1"; oId "CUFF.10907.1"; nearest_ref "ENSCGRT00001002213.1"; class_code "="; tss_id "TSS17101"; p_id "P11485";
LT883671v1	Cufflinks	exon	1820561	1820687	.	-	.	gene_id "XLOC_013092"; transcript_id "TCONS_00023053"; exon_number "4"; gene_name "ENSCGRG00001001735.1"; oId "ENSCGRT00001002213.1"; nearest_ref "ENSCGRT00001002213.1"; class_code "="; tss_id "TSS17101"; p_id "P11485";
LT883671v1	Cufflinks	exon	1821455	1821691	.	-	.	gene_id "XLOC_013092"; transcript_id "TCONS_00023052"; exon_number "5"; gene_name "ENSCGRG00001001735.1"; oId "CUFF.10907.1"; nearest_ref "ENSCGRT00001002213.1"; class_code "="; tss_id "TSS17101"; p_id "P11485";
LT883671v1	Cufflinks	exon	1821455	1821691	.	-	.	gene_id "XLOC_013092"; transcript_id "TCONS_00023053"; exon_number "5"; gene_name "ENSCGRG00001001735.1"; oId "ENSCGRT00001002213.1"; nearest_ref "ENSCGRT00001002213.1"; class_code "="; tss_id "TSS17101"; p_id "P11485";
LT883671v1	Cufflinks	exon	1821892	1822033	.	-	.	gene_id "XLOC_013092"; transcript_id "TCONS_00023052"; exon_number "6"; gene_name "ENSCGRG00001001735.1"; oId "CUFF.10907.1"; nearest_ref "ENSCGRT00001002213.1"; class_code "="; tss_id "TSS17101"; p_id "P11485";
LT883671v1	Cufflinks	exon	1821892	1822033	.	-	.	gene_id "XLOC_013092"; transcript_id "TCONS_00023053"; exon_number "6"; gene_name "ENSCGRG00001001735.1"; oId "ENSCGRT00001002213.1"; nearest_ref "ENSCGRT00001002213.1"; class_code "="; tss_id "TSS17101"; p_id "P11485";
LT883671v1	Cufflinks	exon	1822116	1822285	.	-	.	gene_id "XLOC_013092"; transcript_id "TCONS_00023052"; exon_number "7"; gene_name "ENSCGRG00001001735.1"; oId "CUFF.10907.1"; nearest_ref "ENSCGRT00001002213.1"; class_code "="; tss_id "TSS17101"; p_id "P11485";
LT883671v1	Cufflinks	exon	1822116	1822285	.	-	.	gene_id "XLOC_013092"; transcript_id "TCONS_00023053"; exon_number "7"; gene_name "ENSCGRG00001001735.1"; oId "ENSCGRT00001002213.1"; nearest_ref "ENSCGRT00001002213.1"; class_code "="; tss_id "TSS17101"; p_id "P11485";
LT883671v1	Cufflinks	exon	1822482	1822604	.	-	.	gene_id "XLOC_013092"; transcript_id "TCONS_00023052"; exon_number "8"; gene_name "ENSCGRG00001001735.1"; oId "CUFF.10907.1"; nearest_ref "ENSCGRT00001002213.1"; class_code "="; tss_id "TSS17101"; p_id "P11485";
LT883671v1	Cufflinks	exon	1822482	1822604	.	-	.	gene_id "XLOC_013092"; transcript_id "TCONS_00023053"; exon_number "8"; gene_name "ENSCGRG00001001735.1"; oId "ENSCGRT00001002213.1"; nearest_ref "ENSCGRT00001002213.1"; class_code "="; tss_id "TSS17101"; p_id "P11485";
LT883671v1	Cufflinks	exon	1822760	1823140	.	-	.	gene_id "XLOC_013092"; transcript_id "TCONS_00023052"; exon_number "9"; gene_name "ENSCGRG00001001735.1"; oId "CUFF.10907.1"; nearest_ref "ENSCGRT00001002213.1"; class_code "="; tss_id "TSS17101"; p_id "P11485";
LT883671v1	Cufflinks	exon	1822760	1823140	.	-	.	gene_id "XLOC_013092"; transcript_id "TCONS_00023053"; exon_number "9"; gene_name "ENSCGRG00001001735.1"; oId "ENSCGRT00001002213.1"; nearest_ref "ENSCGRT00001002213.1"; class_code "="; tss_id "TSS17101"; p_id "P11485";
LT883671v1	Cufflinks	exon	1823637	1823806	.	-	.	gene_id "XLOC_013092"; transcript_id "TCONS_00023052"; exon_number "10"; gene_name "ENSCGRG00001001735.1"; oId "CUFF.10907.1"; nearest_ref "ENSCGRT00001002213.1"; class_code "="; tss_id "TSS17101"; p_id "P11485";
LT883671v1	Cufflinks	exon	1823637	1823806	.	-	.	gene_id "XLOC_013092"; transcript_id "TCONS_00023053"; exon_number "10"; gene_name "ENSCGRG00001001735.1"; oId "ENSCGRT00001002213.1"; nearest_ref "ENSCGRT00001002213.1"; class_code "="; tss_id "TSS17101"; p_id "P11485";
LT883671v1	Cufflinks	exon	1824371	1824533	.	-	.	gene_id "XLOC_013092"; transcript_id "TCONS_00023052"; exon_number "11"; gene_name "ENSCGRG00001001735.1"; oId "CUFF.10907.1"; nearest_ref "ENSCGRT00001002213.1"; class_code "="; tss_id "TSS17101"; p_id "P11485";
LT883671v1	Cufflinks	exon	1824371	1824533	.	-	.	gene_id "XLOC_013092"; transcript_id "TCONS_00023053"; exon_number "11"; gene_name "ENSCGRG00001001735.1"; oId "ENSCGRT00001002213.1"; nearest_ref "ENSCGRT00001002213.1"; class_code "="; tss_id "TSS17101"; p_id "P11485";
LT883671v1	Cufflinks	exon	1825424	1825552	.	-	.	gene_id "XLOC_013092"; transcript_id "TCONS_00023052"; exon_number "12"; gene_name "ENSCGRG00001001735.1"; oId "CUFF.10907.1"; nearest_ref "ENSCGRT00001002213.1"; class_code "="; tss_id "TSS17101"; p_id "P11485";
LT883671v1	Cufflinks	exon	1825424	1825552	.	-	.	gene_id "XLOC_013092"; transcript_id "TCONS_00023053"; exon_number "12"; gene_name "ENSCGRG00001001735.1"; oId "ENSCGRT00001002213.1"; nearest_ref "ENSCGRT00001002213.1"; class_code "="; tss_id "TSS17101"; p_id "P11485";
LT883671v1	Cufflinks	exon	1825885	1826091	.	-	.	gene_id "XLOC_013092"; transcript_id "TCONS_00023052"; exon_number "13"; gene_name "ENSCGRG00001001735.1"; oId "CUFF.10907.1"; nearest_ref "ENSCGRT00001002213.1"; class_code "="; tss_id "TSS17101"; p_id "P11485";
LT883671v1	Cufflinks	exon	1825885	1826091	.	-	.	gene_id "XLOC_013092"; transcript_id "TCONS_00023053"; exon_number "13"; gene_name "ENSCGRG00001001735.1"; oId "ENSCGRT00001002213.1"; nearest_ref "ENSCGRT00001002213.1"; class_code "="; tss_id "TSS17101"; p_id "P11485";
LT883671v1	Cufflinks	exon	1827255	1827381	.	-	.	gene_id "XLOC_013092"; transcript_id "TCONS_00023052"; exon_number "14"; gene_name "ENSCGRG00001001735.1"; oId "CUFF.10907.1"; nearest_ref "ENSCGRT00001002213.1"; class_code "="; tss_id "TSS17101"; p_id "P11485";
LT883671v1	Cufflinks	exon	1827255	1827381	.	-	.	gene_id "XLOC_013092"; transcript_id "TCONS_00023053"; exon_number "14"; gene_name "ENSCGRG00001001735.1"; oId "ENSCGRT00001002213.1"; nearest_ref "ENSCGRT00001002213.1"; class_code "="; tss_id "TSS17101"; p_id "P11485";
LT883671v1	Cufflinks	exon	1827466	1827605	.	-	.	gene_id "XLOC_013092"; transcript_id "TCONS_00023052"; exon_number "15"; gene_name "ENSCGRG00001001735.1"; oId "CUFF.10907.1"; nearest_ref "ENSCGRT00001002213.1"; class_code "="; tss_id "TSS17101"; p_id "P11485";
LT883671v1	Cufflinks	exon	1827466	1827605	.	-	.	gene_id "XLOC_013092"; transcript_id "TCONS_00023053"; exon_number "15"; gene_name "ENSCGRG00001001735.1"; oId "ENSCGRT00001002213.1"; nearest_ref "ENSCGRT00001002213.1"; class_code "="; tss_id "TSS17101"; p_id "P11485";
LT883671v1	Cufflinks	exon	1827923	1828068	.	-	.	gene_id "XLOC_013092"; transcript_id "TCONS_00023052"; exon_number "16"; gene_name "ENSCGRG00001001735.1"; oId "CUFF.10907.1"; nearest_ref "ENSCGRT00001002213.1"; class_code "="; tss_id "TSS17101"; p_id "P11485";
LT883671v1	Cufflinks	exon	1827923	1828068	.	-	.	gene_id "XLOC_013092"; transcript_id "TCONS_00023053"; exon_number "16"; gene_name "ENSCGRG00001001735.1"; oId "ENSCGRT00001002213.1"; nearest_ref "ENSCGRT00001002213.1"; class_code "="; tss_id "TSS17101"; p_id "P11485";
LT883671v1	Cufflinks	exon	1828488	1828703	.	-	.	gene_id "XLOC_013092"; transcript_id "TCONS_00023052"; exon_number "17"; gene_name "ENSCGRG00001001735.1"; oId "CUFF.10907.1"; nearest_ref "ENSCGRT00001002213.1"; class_code "="; tss_id "TSS17101"; p_id "P11485";
LT883671v1	Cufflinks	exon	1828488	1828703	.	-	.	gene_id "XLOC_013092"; transcript_id "TCONS_00023053"; exon_number "17"; gene_name "ENSCGRG00001001735.1"; oId "ENSCGRT00001002213.1"; nearest_ref "ENSCGRT00001002213.1"; class_code "="; tss_id "TSS17101"; p_id "P11485";
LT883671v1	Cufflinks	exon	1829473	1829566	.	-	.	gene_id "XLOC_013092"; transcript_id "TCONS_00023052"; exon_number "18"; gene_name "ENSCGRG00001001735.1"; oId "CUFF.10907.1"; nearest_ref "ENSCGRT00001002213.1"; class_code "="; tss_id "TSS17101"; p_id "P11485";
LT883671v1	Cufflinks	exon	1829473	1829566	.	-	.	gene_id "XLOC_013092"; transcript_id "TCONS_00023053"; exon_number "18"; gene_name "ENSCGRG00001001735.1"; oId "ENSCGRT00001002213.1"; nearest_ref "ENSCGRT00001002213.1"; class_code "="; tss_id "TSS17101"; p_id "P11485";
LT883671v1	Cufflinks	exon	1829702	1829884	.	-	.	gene_id "XLOC_013092"; transcript_id "TCONS_00023052"; exon_number "19"; gene_name "ENSCGRG00001001735.1"; oId "CUFF.10907.1"; nearest_ref "ENSCGRT00001002213.1"; class_code "="; tss_id "TSS17101"; p_id "P11485";
LT883671v1	Cufflinks	exon	1829702	1829884	.	-	.	gene_id "XLOC_013092"; transcript_id "TCONS_00023053"; exon_number "19"; gene_name "ENSCGRG00001001735.1"; oId "ENSCGRT00001002213.1"; nearest_ref "ENSCGRT00001002213.1"; class_code "="; tss_id "TSS17101"; p_id "P11485";
LT883671v1	Cufflinks	exon	1830330	1830474	.	-	.	gene_id "XLOC_013092"; transcript_id "TCONS_00023052"; exon_number "20"; gene_name "ENSCGRG00001001735.1"; oId "CUFF.10907.1"; nearest_ref "ENSCGRT00001002213.1"; class_code "="; tss_id "TSS17101"; p_id "P11485";
LT883671v1	Cufflinks	exon	1830330	1830474	.	-	.	gene_id "XLOC_013092"; transcript_id "TCONS_00023053"; exon_number "20"; gene_name "ENSCGRG00001001735.1"; oId "ENSCGRT00001002213.1"; nearest_ref "ENSCGRT00001002213.1"; class_code "="; tss_id "TSS17101"; p_id "P11485";
LT883671v1	Cufflinks	exon	1830646	1830704	.	-	.	gene_id "XLOC_013092"; transcript_id "TCONS_00023052"; exon_number "21"; gene_name "ENSCGRG00001001735.1"; oId "CUFF.10907.1"; nearest_ref "ENSCGRT00001002213.1"; class_code "="; tss_id "TSS17101"; p_id "P11485";
LT883671v1	Cufflinks	exon	1830646	1830704	.	-	.	gene_id "XLOC_013092"; transcript_id "TCONS_00023053"; exon_number "21"; gene_name "ENSCGRG00001001735.1"; oId "ENSCGRT00001002213.1"; nearest_ref "ENSCGRT00001002213.1"; class_code "="; tss_id "TSS17101"; p_id "P11485";
LT883671v1	Cufflinks	exon	1830705	1830768	.	-	.	gene_id "XLOC_013093"; transcript_id "TCONS_00023054"; exon_number "1"; gene_name "ENSCGRG00001007453.1"; oId "ENSCGRT00001008717.1"; nearest_ref "ENSCGRT00001008717.1"; class_code "="; tss_id "TSS17102";
LT883671v1	Cufflinks	exon	1830796	1830862	.	-	.	gene_id "XLOC_013092"; transcript_id "TCONS_00023052"; exon_number "22"; gene_name "ENSCGRG00001001735.1"; oId "CUFF.10907.1"; nearest_ref "ENSCGRT00001002213.1"; class_code "="; tss_id "TSS17101"; p_id "P11485";
LT883671v1	Cufflinks	exon	1830796	1830862	.	-	.	gene_id "XLOC_013092"; transcript_id "TCONS_00023053"; exon_number "22"; gene_name "ENSCGRG00001001735.1"; oId "ENSCGRT00001002213.1"; nearest_ref "ENSCGRT00001002213.1"; class_code "="; tss_id "TSS17101"; p_id "P11485";
LT883671v1	Cufflinks	exon	1831689	1831933	.	-	.	gene_id "XLOC_013092"; transcript_id "TCONS_00023052"; exon_number "23"; gene_name "ENSCGRG00001001735.1"; oId "CUFF.10907.1"; nearest_ref "ENSCGRT00001002213.1"; class_code "="; tss_id "TSS17101"; p_id "P11485";
LT883671v1	Cufflinks	exon	1831689	1831933	.	-	.	gene_id "XLOC_013092"; transcript_id "TCONS_00023053"; exon_number "23"; gene_name "ENSCGRG00001001735.1"; oId "ENSCGRT00001002213.1"; nearest_ref "ENSCGRT00001002213.1"; class_code "="; tss_id "TSS17101"; p_id "P11485";
LT883671v1	Cufflinks	exon	1832006	1832175	.	-	.	gene_id "XLOC_013092"; transcript_id "TCONS_00023052"; exon_number "24"; gene_name "ENSCGRG00001001735.1"; oId "CUFF.10907.1"; nearest_ref "ENSCGRT00001002213.1"; class_code "="; tss_id "TSS17101"; p_id "P11485";
LT883671v1	Cufflinks	exon	1832006	1832175	.	-	.	gene_id "XLOC_013092"; transcript_id "TCONS_00023053"; exon_number "24"; gene_name "ENSCGRG00001001735.1"; oId "ENSCGRT00001002213.1"; nearest_ref "ENSCGRT00001002213.1"; class_code "="; tss_id "TSS17101"; p_id "P11485";
LT883671v1	Cufflinks	exon	1832373	1832442	.	-	.	gene_id "XLOC_013092"; transcript_id "TCONS_00023052"; exon_number "25"; gene_name "ENSCGRG00001001735.1"; oId "CUFF.10907.1"; nearest_ref "ENSCGRT00001002213.1"; class_code "="; tss_id "TSS17101"; p_id "P11485";
LT883671v1	Cufflinks	exon	1832373	1832442	.	-	.	gene_id "XLOC_013092"; transcript_id "TCONS_00023053"; exon_number "25"; gene_name "ENSCGRG00001001735.1"; oId "ENSCGRT00001002213.1"; nearest_ref "ENSCGRT00001002213.1"; class_code "="; tss_id "TSS17101"; p_id "P11485";
LT883671v1	Cufflinks	exon	1832677	1832929	.	-	.	gene_id "XLOC_013092"; transcript_id "TCONS_00023052"; exon_number "26"; gene_name "ENSCGRG00001001735.1"; oId "CUFF.10907.1"; nearest_ref "ENSCGRT00001002213.1"; class_code "="; tss_id "TSS17101"; p_id "P11485";
LT883671v1	Cufflinks	exon	1832677	1832929	.	-	.	gene_id "XLOC_013092"; transcript_id "TCONS_00023053"; exon_number "26"; gene_name "ENSCGRG00001001735.1"; oId "ENSCGRT00001002213.1"; nearest_ref "ENSCGRT00001002213.1"; class_code "="; tss_id "TSS17101"; p_id "P11485";
LT883671v1	Cufflinks	exon	1833453	1833792	.	-	.	gene_id "XLOC_013092"; transcript_id "TCONS_00023052"; exon_number "27"; gene_name "ENSCGRG00001001735.1"; oId "CUFF.10907.1"; nearest_ref "ENSCGRT00001002213.1"; class_code "="; tss_id "TSS17101"; p_id "P11485";
LT883671v1	Cufflinks	exon	1833453	1833792	.	-	.	gene_id "XLOC_013092"; transcript_id "TCONS_00023053"; exon_number "27"; gene_name "ENSCGRG00001001735.1"; oId "ENSCGRT00001002213.1"; nearest_ref "ENSCGRT00001002213.1"; class_code "="; tss_id "TSS17101"; p_id "P11485";
LT883671v1	Cufflinks	exon	1834556	1834565	.	-	.	gene_id "XLOC_013092"; transcript_id "TCONS_00023052"; exon_number "28"; gene_name "ENSCGRG00001001735.1"; oId "CUFF.10907.1"; nearest_ref "ENSCGRT00001002213.1"; class_code "="; tss_id "TSS17101"; p_id "P11485";
LT883671v1	Cufflinks	exon	1834556	1834565	.	-	.	gene_id "XLOC_013092"; transcript_id "TCONS_00023053"; exon_number "28"; gene_name "ENSCGRG00001001735.1"; oId "ENSCGRT00001002213.1"; nearest_ref "ENSCGRT00001002213.1"; class_code "="; tss_id "TSS17101"; p_id "P11485";
LT883671v1	Cufflinks	exon	1837260	1838178	.	-	.	gene_id "XLOC_013094"; transcript_id "TCONS_00023055"; exon_number "1"; gene_name "ENSCGRG00001011316.1"; oId "CUFF.10908.1"; nearest_ref "ENSCGRT00001013374.1"; class_code "="; tss_id "TSS17103"; p_id "P11486";
LT883671v1	Cufflinks	exon	1837323	1837803	.	+	.	gene_id "XLOC_012657"; transcript_id "TCONS_00022262"; exon_number "1"; gene_name "ENSCGRG00001011316.1"; oId "CUFF.10909.1"; nearest_ref "ENSCGRT00001013370.1"; class_code "x"; tss_id "TSS16501";
LT883671v1	Cufflinks	exon	1837958	1838178	.	-	.	gene_id "XLOC_013094"; transcript_id "TCONS_00023057"; exon_number "1"; gene_name "ENSCGRG00001011316.1"; oId "ENSCGRT00001013374.1"; nearest_ref "ENSCGRT00001013374.1"; class_code "="; tss_id "TSS17103"; p_id "P11486";
LT883671v1	Cufflinks	exon	1837958	1838178	.	-	.	gene_id "XLOC_013094"; transcript_id "TCONS_00023056"; exon_number "1"; gene_name "ENSCGRG00001011316.1"; oId "ENSCGRT00001013370.1"; nearest_ref "ENSCGRT00001013370.1"; class_code "="; tss_id "TSS17103"; p_id "P11487";
LT883671v1	Cufflinks	exon	1838303	1838489	.	-	.	gene_id "XLOC_013094"; transcript_id "TCONS_00023055"; exon_number "2"; gene_name "ENSCGRG00001011316.1"; oId "CUFF.10908.1"; nearest_ref "ENSCGRT00001013374.1"; class_code "="; tss_id "TSS17103"; p_id "P11486";
LT883671v1	Cufflinks	exon	1838303	1838489	.	-	.	gene_id "XLOC_013094"; transcript_id "TCONS_00023057"; exon_number "2"; gene_name "ENSCGRG00001011316.1"; oId "ENSCGRT00001013374.1"; nearest_ref "ENSCGRT00001013374.1"; class_code "="; tss_id "TSS17103"; p_id "P11486";
LT883671v1	Cufflinks	exon	1838303	1838489	.	-	.	gene_id "XLOC_013094"; transcript_id "TCONS_00023056"; exon_number "2"; gene_name "ENSCGRG00001011316.1"; oId "ENSCGRT00001013370.1"; nearest_ref "ENSCGRT00001013370.1"; class_code "="; tss_id "TSS17103"; p_id "P11487";
LT883671v1	Cufflinks	exon	1838912	1839175	.	-	.	gene_id "XLOC_013094"; transcript_id "TCONS_00023055"; exon_number "3"; gene_name "ENSCGRG00001011316.1"; oId "CUFF.10908.1"; nearest_ref "ENSCGRT00001013374.1"; class_code "="; tss_id "TSS17103"; p_id "P11486";
LT883671v1	Cufflinks	exon	1838912	1839175	.	-	.	gene_id "XLOC_013094"; transcript_id "TCONS_00023057"; exon_number "3"; gene_name "ENSCGRG00001011316.1"; oId "ENSCGRT00001013374.1"; nearest_ref "ENSCGRT00001013374.1"; class_code "="; tss_id "TSS17103"; p_id "P11486";
LT883671v1	Cufflinks	exon	1838912	1839175	.	-	.	gene_id "XLOC_013094"; transcript_id "TCONS_00023056"; exon_number "3"; gene_name "ENSCGRG00001011316.1"; oId "ENSCGRT00001013370.1"; nearest_ref "ENSCGRT00001013370.1"; class_code "="; tss_id "TSS17103"; p_id "P11487";
LT883671v1	Cufflinks	exon	1840435	1840446	.	-	.	gene_id "XLOC_013095"; transcript_id "TCONS_00023058"; exon_number "1"; gene_name "ENSCGRG00001002603.1"; oId "CUFF.10912.1"; nearest_ref "ENSCGRT00001003185.1"; class_code "o"; tss_id "TSS17104";
LT883671v1	Cufflinks	exon	1840603	1841009	.	-	.	gene_id "XLOC_013094"; transcript_id "TCONS_00023055"; exon_number "4"; gene_name "ENSCGRG00001011316.1"; oId "CUFF.10908.1"; nearest_ref "ENSCGRT00001013374.1"; class_code "="; tss_id "TSS17103"; p_id "P11486";
LT883671v1	Cufflinks	exon	1840603	1841009	.	-	.	gene_id "XLOC_013094"; transcript_id "TCONS_00023057"; exon_number "4"; gene_name "ENSCGRG00001011316.1"; oId "ENSCGRT00001013374.1"; nearest_ref "ENSCGRT00001013374.1"; class_code "="; tss_id "TSS17103"; p_id "P11486";
LT883671v1	Cufflinks	exon	1840603	1841009	.	-	.	gene_id "XLOC_013094"; transcript_id "TCONS_00023056"; exon_number "4"; gene_name "ENSCGRG00001011316.1"; oId "ENSCGRT00001013370.1"; nearest_ref "ENSCGRT00001013370.1"; class_code "="; tss_id "TSS17103"; p_id "P11487";
LT883671v1	Cufflinks	exon	1841318	1841562	.	-	.	gene_id "XLOC_013094"; transcript_id "TCONS_00023055"; exon_number "5"; gene_name "ENSCGRG00001011316.1"; oId "CUFF.10908.1"; nearest_ref "ENSCGRT00001013374.1"; class_code "="; tss_id "TSS17103"; p_id "P11486";
LT883671v1	Cufflinks	exon	1841318	1841562	.	-	.	gene_id "XLOC_013094"; transcript_id "TCONS_00023057"; exon_number "5"; gene_name "ENSCGRG00001011316.1"; oId "ENSCGRT00001013374.1"; nearest_ref "ENSCGRT00001013374.1"; class_code "="; tss_id "TSS17103"; p_id "P11486";
LT883671v1	Cufflinks	exon	1841318	1841562	.	-	.	gene_id "XLOC_013094"; transcript_id "TCONS_00023056"; exon_number "5"; gene_name "ENSCGRG00001011316.1"; oId "ENSCGRT00001013370.1"; nearest_ref "ENSCGRT00001013370.1"; class_code "="; tss_id "TSS17103"; p_id "P11487";
LT883671v1	Cufflinks	exon	1841671	1841720	.	-	.	gene_id "XLOC_013094"; transcript_id "TCONS_00023055"; exon_number "6"; gene_name "ENSCGRG00001011316.1"; oId "CUFF.10908.1"; nearest_ref "ENSCGRT00001013374.1"; class_code "="; tss_id "TSS17103"; p_id "P11486";
LT883671v1	Cufflinks	exon	1841671	1841720	.	-	.	gene_id "XLOC_013094"; transcript_id "TCONS_00023057"; exon_number "6"; gene_name "ENSCGRG00001011316.1"; oId "ENSCGRT00001013374.1"; nearest_ref "ENSCGRT00001013374.1"; class_code "="; tss_id "TSS17103"; p_id "P11486";
LT883671v1	Cufflinks	exon	1841671	1841720	.	-	.	gene_id "XLOC_013094"; transcript_id "TCONS_00023056"; exon_number "6"; gene_name "ENSCGRG00001011316.1"; oId "ENSCGRT00001013370.1"; nearest_ref "ENSCGRT00001013370.1"; class_code "="; tss_id "TSS17103"; p_id "P11487";
LT883671v1	Cufflinks	exon	1841825	1841889	.	-	.	gene_id "XLOC_013094"; transcript_id "TCONS_00023055"; exon_number "7"; gene_name "ENSCGRG00001011316.1"; oId "CUFF.10908.1"; nearest_ref "ENSCGRT00001013374.1"; class_code "="; tss_id "TSS17103"; p_id "P11486";
LT883671v1	Cufflinks	exon	1841825	1841889	.	-	.	gene_id "XLOC_013094"; transcript_id "TCONS_00023057"; exon_number "7"; gene_name "ENSCGRG00001011316.1"; oId "ENSCGRT00001013374.1"; nearest_ref "ENSCGRT00001013374.1"; class_code "="; tss_id "TSS17103"; p_id "P11486";
LT883671v1	Cufflinks	exon	1841825	1841889	.	-	.	gene_id "XLOC_013094"; transcript_id "TCONS_00023056"; exon_number "7"; gene_name "ENSCGRG00001011316.1"; oId "ENSCGRT00001013370.1"; nearest_ref "ENSCGRT00001013370.1"; class_code "="; tss_id "TSS17103"; p_id "P11487";
LT883671v1	Cufflinks	exon	1842046	1842075	.	-	.	gene_id "XLOC_013094"; transcript_id "TCONS_00023055"; exon_number "8"; gene_name "ENSCGRG00001011316.1"; oId "CUFF.10908.1"; nearest_ref "ENSCGRT00001013374.1"; class_code "="; tss_id "TSS17103"; p_id "P11486";
LT883671v1	Cufflinks	exon	1842046	1842075	.	-	.	gene_id "XLOC_013094"; transcript_id "TCONS_00023057"; exon_number "8"; gene_name "ENSCGRG00001011316.1"; oId "ENSCGRT00001013374.1"; nearest_ref "ENSCGRT00001013374.1"; class_code "="; tss_id "TSS17103"; p_id "P11486";
LT883671v1	Cufflinks	exon	1842046	1842075	.	-	.	gene_id "XLOC_013094"; transcript_id "TCONS_00023056"; exon_number "8"; gene_name "ENSCGRG00001011316.1"; oId "ENSCGRT00001013370.1"; nearest_ref "ENSCGRT00001013370.1"; class_code "="; tss_id "TSS17103"; p_id "P11487";
LT883671v1	Cufflinks	exon	1842166	1842269	.	-	.	gene_id "XLOC_013094"; transcript_id "TCONS_00023055"; exon_number "9"; gene_name "ENSCGRG00001011316.1"; oId "CUFF.10908.1"; nearest_ref "ENSCGRT00001013374.1"; class_code "="; tss_id "TSS17103"; p_id "P11486";
LT883671v1	Cufflinks	exon	1842166	1842269	.	-	.	gene_id "XLOC_013094"; transcript_id "TCONS_00023057"; exon_number "9"; gene_name "ENSCGRG00001011316.1"; oId "ENSCGRT00001013374.1"; nearest_ref "ENSCGRT00001013374.1"; class_code "="; tss_id "TSS17103"; p_id "P11486";
LT883671v1	Cufflinks	exon	1842166	1842269	.	-	.	gene_id "XLOC_013094"; transcript_id "TCONS_00023056"; exon_number "9"; gene_name "ENSCGRG00001011316.1"; oId "ENSCGRT00001013370.1"; nearest_ref "ENSCGRT00001013370.1"; class_code "="; tss_id "TSS17103"; p_id "P11487";
LT883671v1	Cufflinks	exon	1842426	1842494	.	-	.	gene_id "XLOC_013094"; transcript_id "TCONS_00023055"; exon_number "10"; gene_name "ENSCGRG00001011316.1"; oId "CUFF.10908.1"; nearest_ref "ENSCGRT00001013374.1"; class_code "="; tss_id "TSS17103"; p_id "P11486";
LT883671v1	Cufflinks	exon	1842426	1842494	.	-	.	gene_id "XLOC_013094"; transcript_id "TCONS_00023057"; exon_number "10"; gene_name "ENSCGRG00001011316.1"; oId "ENSCGRT00001013374.1"; nearest_ref "ENSCGRT00001013374.1"; class_code "="; tss_id "TSS17103"; p_id "P11486";
LT883671v1	Cufflinks	exon	1842426	1842494	.	-	.	gene_id "XLOC_013094"; transcript_id "TCONS_00023056"; exon_number "10"; gene_name "ENSCGRG00001011316.1"; oId "ENSCGRT00001013370.1"; nearest_ref "ENSCGRT00001013370.1"; class_code "="; tss_id "TSS17103"; p_id "P11487";
LT883671v1	Cufflinks	exon	1842528	1842593	.	-	.	gene_id "XLOC_013094"; transcript_id "TCONS_00023055"; exon_number "11"; gene_name "ENSCGRG00001011316.1"; oId "CUFF.10908.1"; nearest_ref "ENSCGRT00001013374.1"; class_code "="; tss_id "TSS17103"; p_id "P11486";
LT883671v1	Cufflinks	exon	1842528	1842593	.	-	.	gene_id "XLOC_013094"; transcript_id "TCONS_00023057"; exon_number "11"; gene_name "ENSCGRG00001011316.1"; oId "ENSCGRT00001013374.1"; nearest_ref "ENSCGRT00001013374.1"; class_code "="; tss_id "TSS17103"; p_id "P11486";
LT883671v1	Cufflinks	exon	1843099	1843160	.	-	.	gene_id "XLOC_013094"; transcript_id "TCONS_00023056"; exon_number "11"; gene_name "ENSCGRG00001011316.1"; oId "ENSCGRT00001013370.1"; nearest_ref "ENSCGRT00001013370.1"; class_code "="; tss_id "TSS17103"; p_id "P11487";
LT883671v1	Cufflinks	exon	1844285	1844401	.	-	.	gene_id "XLOC_013094"; transcript_id "TCONS_00023056"; exon_number "12"; gene_name "ENSCGRG00001011316.1"; oId "ENSCGRT00001013370.1"; nearest_ref "ENSCGRT00001013370.1"; class_code "="; tss_id "TSS17103"; p_id "P11487";
LT883671v1	Cufflinks	exon	1844313	1844401	.	-	.	gene_id "XLOC_013094"; transcript_id "TCONS_00023055"; exon_number "12"; gene_name "ENSCGRG00001011316.1"; oId "CUFF.10908.1"; nearest_ref "ENSCGRT00001013374.1"; class_code "="; tss_id "TSS17103"; p_id "P11486";
LT883671v1	Cufflinks	exon	1844313	1844401	.	-	.	gene_id "XLOC_013094"; transcript_id "TCONS_00023057"; exon_number "12"; gene_name "ENSCGRG00001011316.1"; oId "ENSCGRT00001013374.1"; nearest_ref "ENSCGRT00001013374.1"; class_code "="; tss_id "TSS17103"; p_id "P11486";
LT883671v1	Cufflinks	exon	1844476	1844577	.	-	.	gene_id "XLOC_013094"; transcript_id "TCONS_00023055"; exon_number "13"; gene_name "ENSCGRG00001011316.1"; oId "CUFF.10908.1"; nearest_ref "ENSCGRT00001013374.1"; class_code "="; tss_id "TSS17103"; p_id "P11486";
LT883671v1	Cufflinks	exon	1844476	1844577	.	-	.	gene_id "XLOC_013094"; transcript_id "TCONS_00023057"; exon_number "13"; gene_name "ENSCGRG00001011316.1"; oId "ENSCGRT00001013374.1"; nearest_ref "ENSCGRT00001013374.1"; class_code "="; tss_id "TSS17103"; p_id "P11486";
LT883671v1	Cufflinks	exon	1844476	1844577	.	-	.	gene_id "XLOC_013094"; transcript_id "TCONS_00023056"; exon_number "13"; gene_name "ENSCGRG00001011316.1"; oId "ENSCGRT00001013370.1"; nearest_ref "ENSCGRT00001013370.1"; class_code "="; tss_id "TSS17103"; p_id "P11487";
LT883671v1	Cufflinks	exon	1847186	1847338	.	-	.	gene_id "XLOC_013094"; transcript_id "TCONS_00023055"; exon_number "14"; gene_name "ENSCGRG00001011316.1"; oId "CUFF.10908.1"; nearest_ref "ENSCGRT00001013374.1"; class_code "="; tss_id "TSS17103"; p_id "P11486";
LT883671v1	Cufflinks	exon	1847186	1847338	.	-	.	gene_id "XLOC_013094"; transcript_id "TCONS_00023057"; exon_number "14"; gene_name "ENSCGRG00001011316.1"; oId "ENSCGRT00001013374.1"; nearest_ref "ENSCGRT00001013374.1"; class_code "="; tss_id "TSS17103"; p_id "P11486";
LT883671v1	Cufflinks	exon	1847186	1847338	.	-	.	gene_id "XLOC_013094"; transcript_id "TCONS_00023056"; exon_number "14"; gene_name "ENSCGRG00001011316.1"; oId "ENSCGRT00001013370.1"; nearest_ref "ENSCGRT00001013370.1"; class_code "="; tss_id "TSS17103"; p_id "P11487";
LT883671v1	Cufflinks	exon	1847919	1847989	.	-	.	gene_id "XLOC_013096"; transcript_id "TCONS_00023059"; exon_number "1"; gene_name "ENSCGRG00001002603.1"; oId "CUFF.10896.1"; nearest_ref "ENSCGRT00001003185.1"; class_code "o"; tss_id "TSS17105";
LT883671v1	Cufflinks	exon	1847928	1849006	.	+	.	gene_id "XLOC_012653"; transcript_id "TCONS_00022256"; exon_number "2"; gene_name "ENSCGRG00001024236.1"; oId "CUFF.10895.1"; nearest_ref "ENSCGRT00001031409.1"; class_code "o"; tss_id "TSS16497";
LT883671v1	Cufflinks	exon	1849096	1849752	.	-	.	gene_id "XLOC_013097"; transcript_id "TCONS_00023060"; exon_number "1"; gene_name "ENSCGRG00001011734.1"; oId "ENSCGRT00001013882.1"; nearest_ref "ENSCGRT00001013882.1"; class_code "="; tss_id "TSS17106"; p_id "P11488";
LT883671v1	Cufflinks	exon	1851696	1851826	.	-	.	gene_id "XLOC_013097"; transcript_id "TCONS_00023060"; exon_number "2"; gene_name "ENSCGRG00001011734.1"; oId "ENSCGRT00001013882.1"; nearest_ref "ENSCGRT00001013882.1"; class_code "="; tss_id "TSS17106"; p_id "P11488";
LT883671v1	Cufflinks	exon	1851966	1852152	.	-	.	gene_id "XLOC_013097"; transcript_id "TCONS_00023060"; exon_number "3"; gene_name "ENSCGRG00001011734.1"; oId "ENSCGRT00001013882.1"; nearest_ref "ENSCGRT00001013882.1"; class_code "="; tss_id "TSS17106"; p_id "P11488";
LT883671v1	Cufflinks	exon	1855473	1855482	.	+	.	gene_id "XLOC_012657"; transcript_id "TCONS_00022262"; exon_number "2"; gene_name "ENSCGRG00001011316.1"; oId "CUFF.10909.1"; nearest_ref "ENSCGRT00001013370.1"; class_code "x"; tss_id "TSS16501";
LT883671v1	Cufflinks	exon	1858263	1858367	.	+	.	gene_id "XLOC_012658"; transcript_id "TCONS_00022263"; exon_number "1"; gene_name "ENSCGRG00001008711.1"; oId "ENSCGRT00001010136.1"; nearest_ref "ENSCGRT00001010136.1"; class_code "="; tss_id "TSS16502"; p_id "P11046";
LT883671v1	Cufflinks	exon	1858660	1858894	.	+	.	gene_id "XLOC_012658"; transcript_id "TCONS_00022263"; exon_number "2"; gene_name "ENSCGRG00001008711.1"; oId "ENSCGRT00001010136.1"; nearest_ref "ENSCGRT00001010136.1"; class_code "="; tss_id "TSS16502"; p_id "P11046";
LT883671v1	Cufflinks	exon	1859047	1859168	.	+	.	gene_id "XLOC_012658"; transcript_id "TCONS_00022263"; exon_number "3"; gene_name "ENSCGRG00001008711.1"; oId "ENSCGRT00001010136.1"; nearest_ref "ENSCGRT00001010136.1"; class_code "="; tss_id "TSS16502"; p_id "P11046";
LT883671v1	Cufflinks	exon	1861960	1862052	.	+	.	gene_id "XLOC_012658"; transcript_id "TCONS_00022263"; exon_number "4"; gene_name "ENSCGRG00001008711.1"; oId "ENSCGRT00001010136.1"; nearest_ref "ENSCGRT00001010136.1"; class_code "="; tss_id "TSS16502"; p_id "P11046";
LT883671v1	Cufflinks	exon	1862183	1862289	.	+	.	gene_id "XLOC_012658"; transcript_id "TCONS_00022263"; exon_number "5"; gene_name "ENSCGRG00001008711.1"; oId "ENSCGRT00001010136.1"; nearest_ref "ENSCGRT00001010136.1"; class_code "="; tss_id "TSS16502"; p_id "P11046";
LT883671v1	Cufflinks	exon	1862392	1862460	.	+	.	gene_id "XLOC_012658"; transcript_id "TCONS_00022263"; exon_number "6"; gene_name "ENSCGRG00001008711.1"; oId "ENSCGRT00001010136.1"; nearest_ref "ENSCGRT00001010136.1"; class_code "="; tss_id "TSS16502"; p_id "P11046";
LT883671v1	Cufflinks	exon	1862549	1862633	.	+	.	gene_id "XLOC_012658"; transcript_id "TCONS_00022263"; exon_number "7"; gene_name "ENSCGRG00001008711.1"; oId "ENSCGRT00001010136.1"; nearest_ref "ENSCGRT00001010136.1"; class_code "="; tss_id "TSS16502"; p_id "P11046";
LT883671v1	Cufflinks	exon	1862805	1862901	.	+	.	gene_id "XLOC_012658"; transcript_id "TCONS_00022263"; exon_number "8"; gene_name "ENSCGRG00001008711.1"; oId "ENSCGRT00001010136.1"; nearest_ref "ENSCGRT00001010136.1"; class_code "="; tss_id "TSS16502"; p_id "P11046";
LT883671v1	Cufflinks	exon	1863033	1863223	.	+	.	gene_id "XLOC_012658"; transcript_id "TCONS_00022263"; exon_number "9"; gene_name "ENSCGRG00001008711.1"; oId "ENSCGRT00001010136.1"; nearest_ref "ENSCGRT00001010136.1"; class_code "="; tss_id "TSS16502"; p_id "P11046";
LT883671v1	Cufflinks	exon	1864668	1865710	.	-	.	gene_id "XLOC_013098"; transcript_id "TCONS_00023062"; exon_number "1"; gene_name "ENSCGRG00001016269.1"; oId "ENSCGRT00001019985.1"; nearest_ref "ENSCGRT00001019985.1"; class_code "="; tss_id "TSS17107"; p_id "P11490";
LT883671v1	Cufflinks	exon	1864668	1865710	.	-	.	gene_id "XLOC_013098"; transcript_id "TCONS_00023061"; exon_number "1"; gene_name "ENSCGRG00001016269.1"; oId "CUFF.10914.2"; nearest_ref "ENSCGRT00001019985.1"; class_code "j"; tss_id "TSS17107";
LT883671v1	Cufflinks	exon	1864668	1865710	.	-	.	gene_id "XLOC_013098"; transcript_id "TCONS_00023063"; exon_number "1"; gene_name "ENSCGRG00001016269.1"; oId "CUFF.10914.1"; nearest_ref "ENSCGRT00001019985.1"; class_code "j"; tss_id "TSS17107";
LT883671v1	Cufflinks	exon	1866571	1866654	.	-	.	gene_id "XLOC_013098"; transcript_id "TCONS_00023064"; exon_number "1"; gene_name "ENSCGRG00001016269.1"; oId "ENSCGRT00001019991.1"; nearest_ref "ENSCGRT00001019991.1"; class_code "="; tss_id "TSS17107"; p_id "P11489";
LT883671v1	Cufflinks	exon	1866575	1866654	.	-	.	gene_id "XLOC_013098"; transcript_id "TCONS_00023062"; exon_number "2"; gene_name "ENSCGRG00001016269.1"; oId "ENSCGRT00001019985.1"; nearest_ref "ENSCGRT00001019985.1"; class_code "="; tss_id "TSS17107"; p_id "P11490";
LT883671v1	Cufflinks	exon	1866575	1866654	.	-	.	gene_id "XLOC_013098"; transcript_id "TCONS_00023061"; exon_number "2"; gene_name "ENSCGRG00001016269.1"; oId "CUFF.10914.2"; nearest_ref "ENSCGRT00001019985.1"; class_code "j"; tss_id "TSS17107";
LT883671v1	Cufflinks	exon	1866575	1866654	.	-	.	gene_id "XLOC_013098"; transcript_id "TCONS_00023063"; exon_number "2"; gene_name "ENSCGRG00001016269.1"; oId "CUFF.10914.1"; nearest_ref "ENSCGRT00001019985.1"; class_code "j"; tss_id "TSS17107";
LT883671v1	Cufflinks	exon	1867598	1867680	.	-	.	gene_id "XLOC_013098"; transcript_id "TCONS_00023062"; exon_number "3"; gene_name "ENSCGRG00001016269.1"; oId "ENSCGRT00001019985.1"; nearest_ref "ENSCGRT00001019985.1"; class_code "="; tss_id "TSS17107"; p_id "P11490";
LT883671v1	Cufflinks	exon	1867598	1867676	.	-	.	gene_id "XLOC_013098"; transcript_id "TCONS_00023061"; exon_number "3"; gene_name "ENSCGRG00001016269.1"; oId "CUFF.10914.2"; nearest_ref "ENSCGRT00001019985.1"; class_code "j"; tss_id "TSS17107";
LT883671v1	Cufflinks	exon	1867598	1867680	.	-	.	gene_id "XLOC_013098"; transcript_id "TCONS_00023063"; exon_number "3"; gene_name "ENSCGRG00001016269.1"; oId "CUFF.10914.1"; nearest_ref "ENSCGRT00001019985.1"; class_code "j"; tss_id "TSS17107";
LT883671v1	Cufflinks	exon	1867598	1867676	.	-	.	gene_id "XLOC_013098"; transcript_id "TCONS_00023064"; exon_number "2"; gene_name "ENSCGRG00001016269.1"; oId "ENSCGRT00001019991.1"; nearest_ref "ENSCGRT00001019991.1"; class_code "="; tss_id "TSS17107"; p_id "P11489";
LT883671v1	Cufflinks	exon	1868053	1868090	.	-	.	gene_id "XLOC_013098"; transcript_id "TCONS_00023062"; exon_number "4"; gene_name "ENSCGRG00001016269.1"; oId "ENSCGRT00001019985.1"; nearest_ref "ENSCGRT00001019985.1"; class_code "="; tss_id "TSS17107"; p_id "P11490";
LT883671v1	Cufflinks	exon	1868197	1868202	.	-	.	gene_id "XLOC_013098"; transcript_id "TCONS_00023061"; exon_number "4"; gene_name "ENSCGRG00001016269.1"; oId "CUFF.10914.2"; nearest_ref "ENSCGRT00001019985.1"; class_code "j"; tss_id "TSS17107";
LT883671v1	Cufflinks	exon	1868197	1868202	.	-	.	gene_id "XLOC_013098"; transcript_id "TCONS_00023064"; exon_number "3"; gene_name "ENSCGRG00001016269.1"; oId "ENSCGRT00001019991.1"; nearest_ref "ENSCGRT00001019991.1"; class_code "="; tss_id "TSS17107"; p_id "P11489";
LT883671v1	Cufflinks	exon	1868230	1868312	.	-	.	gene_id "XLOC_013098"; transcript_id "TCONS_00023062"; exon_number "5"; gene_name "ENSCGRG00001016269.1"; oId "ENSCGRT00001019985.1"; nearest_ref "ENSCGRT00001019985.1"; class_code "="; tss_id "TSS17107"; p_id "P11490";
LT883671v1	Cufflinks	exon	1868230	1868312	.	-	.	gene_id "XLOC_013098"; transcript_id "TCONS_00023061"; exon_number "5"; gene_name "ENSCGRG00001016269.1"; oId "CUFF.10914.2"; nearest_ref "ENSCGRT00001019985.1"; class_code "j"; tss_id "TSS17107";
LT883671v1	Cufflinks	exon	1868230	1868319	.	-	.	gene_id "XLOC_013098"; transcript_id "TCONS_00023063"; exon_number "4"; gene_name "ENSCGRG00001016269.1"; oId "CUFF.10914.1"; nearest_ref "ENSCGRT00001019985.1"; class_code "j"; tss_id "TSS17107";
LT883671v1	Cufflinks	exon	1868230	1868312	.	-	.	gene_id "XLOC_013098"; transcript_id "TCONS_00023064"; exon_number "4"; gene_name "ENSCGRG00001016269.1"; oId "ENSCGRT00001019991.1"; nearest_ref "ENSCGRT00001019991.1"; class_code "="; tss_id "TSS17107"; p_id "P11489";
LT883671v1	Cufflinks	exon	1874266	1874857	.	-	.	gene_id "XLOC_013099"; transcript_id "TCONS_00023065"; exon_number "1"; gene_name "ENSCGRG00001021505.1"; oId "ENSCGRT00001027465.1"; nearest_ref "ENSCGRT00001027465.1"; class_code "="; tss_id "TSS17108"; p_id "P11491";
LT883671v1	Cufflinks	exon	1877320	1877373	.	-	.	gene_id "XLOC_013099"; transcript_id "TCONS_00023065"; exon_number "2"; gene_name "ENSCGRG00001021505.1"; oId "ENSCGRT00001027465.1"; nearest_ref "ENSCGRT00001027465.1"; class_code "="; tss_id "TSS17108"; p_id "P11491";
LT883671v1	Cufflinks	exon	1877455	1877520	.	-	.	gene_id "XLOC_013099"; transcript_id "TCONS_00023065"; exon_number "3"; gene_name "ENSCGRG00001021505.1"; oId "ENSCGRT00001027465.1"; nearest_ref "ENSCGRT00001027465.1"; class_code "="; tss_id "TSS17108"; p_id "P11491";
LT883671v1	Cufflinks	exon	1877648	1877737	.	-	.	gene_id "XLOC_013099"; transcript_id "TCONS_00023065"; exon_number "4"; gene_name "ENSCGRG00001021505.1"; oId "ENSCGRT00001027465.1"; nearest_ref "ENSCGRT00001027465.1"; class_code "="; tss_id "TSS17108"; p_id "P11491";
LT883671v1	Cufflinks	exon	1878237	1878314	.	-	.	gene_id "XLOC_013099"; transcript_id "TCONS_00023065"; exon_number "5"; gene_name "ENSCGRG00001021505.1"; oId "ENSCGRT00001027465.1"; nearest_ref "ENSCGRT00001027465.1"; class_code "="; tss_id "TSS17108"; p_id "P11491";
LT883671v1	Cufflinks	exon	1878503	1878563	.	-	.	gene_id "XLOC_013099"; transcript_id "TCONS_00023065"; exon_number "6"; gene_name "ENSCGRG00001021505.1"; oId "ENSCGRT00001027465.1"; nearest_ref "ENSCGRT00001027465.1"; class_code "="; tss_id "TSS17108"; p_id "P11491";
LT883671v1	Cufflinks	exon	1879950	1880010	.	-	.	gene_id "XLOC_013099"; transcript_id "TCONS_00023065"; exon_number "7"; gene_name "ENSCGRG00001021505.1"; oId "ENSCGRT00001027465.1"; nearest_ref "ENSCGRT00001027465.1"; class_code "="; tss_id "TSS17108"; p_id "P11491";
LT883671v1	Cufflinks	exon	1881142	1881752	.	-	.	gene_id "XLOC_013099"; transcript_id "TCONS_00023065"; exon_number "8"; gene_name "ENSCGRG00001021505.1"; oId "ENSCGRT00001027465.1"; nearest_ref "ENSCGRT00001027465.1"; class_code "="; tss_id "TSS17108"; p_id "P11491";
LT883671v1	Cufflinks	exon	1882783	1882797	.	+	.	gene_id "XLOC_012659"; transcript_id "TCONS_00022264"; exon_number "1"; gene_name "ENSCGRG00001012946.1"; oId "CUFF.10918.1"; nearest_ref "ENSCGRT00001015513.1"; class_code "o"; tss_id "TSS16503";
LT883671v1	Cufflinks	exon	1890163	1890188	.	+	.	gene_id "XLOC_012660"; transcript_id "TCONS_00022265"; exon_number "1"; gene_name "ENSCGRG00001000391.1"; oId "CUFF.10919.1"; nearest_ref "ENSCGRT00001000505.1"; class_code "j"; tss_id "TSS16504";
LT883671v1	Cufflinks	exon	1890183	1890188	.	+	.	gene_id "XLOC_012660"; transcript_id "TCONS_00022266"; exon_number "1"; gene_name "ENSCGRG00001000391.1"; oId "ENSCGRT00001000507.1"; nearest_ref "ENSCGRT00001000507.1"; class_code "="; tss_id "TSS16504"; p_id "P11047";
LT883671v1	Cufflinks	exon	1890183	1890188	.	+	.	gene_id "XLOC_012660"; transcript_id "TCONS_00022267"; exon_number "1"; gene_name "ENSCGRG00001000391.1"; oId "ENSCGRT00001000505.1"; nearest_ref "ENSCGRT00001000505.1"; class_code "="; tss_id "TSS16504"; p_id "P11048";
LT883671v1	Cufflinks	exon	1890499	1890607	.	+	.	gene_id "XLOC_012660"; transcript_id "TCONS_00022265"; exon_number "2"; gene_name "ENSCGRG00001000391.1"; oId "CUFF.10919.1"; nearest_ref "ENSCGRT00001000505.1"; class_code "j"; tss_id "TSS16504";
LT883671v1	Cufflinks	exon	1890499	1890607	.	+	.	gene_id "XLOC_012660"; transcript_id "TCONS_00022266"; exon_number "2"; gene_name "ENSCGRG00001000391.1"; oId "ENSCGRT00001000507.1"; nearest_ref "ENSCGRT00001000507.1"; class_code "="; tss_id "TSS16504"; p_id "P11047";
LT883671v1	Cufflinks	exon	1890499	1890607	.	+	.	gene_id "XLOC_012660"; transcript_id "TCONS_00022267"; exon_number "2"; gene_name "ENSCGRG00001000391.1"; oId "ENSCGRT00001000505.1"; nearest_ref "ENSCGRT00001000505.1"; class_code "="; tss_id "TSS16504"; p_id "P11048";
LT883671v1	Cufflinks	exon	1890825	1890935	.	+	.	gene_id "XLOC_012660"; transcript_id "TCONS_00022265"; exon_number "3"; gene_name "ENSCGRG00001000391.1"; oId "CUFF.10919.1"; nearest_ref "ENSCGRT00001000505.1"; class_code "j"; tss_id "TSS16504";
LT883671v1	Cufflinks	exon	1890825	1890994	.	+	.	gene_id "XLOC_012660"; transcript_id "TCONS_00022266"; exon_number "3"; gene_name "ENSCGRG00001000391.1"; oId "ENSCGRT00001000507.1"; nearest_ref "ENSCGRT00001000507.1"; class_code "="; tss_id "TSS16504"; p_id "P11047";
LT883671v1	Cufflinks	exon	1890825	1890935	.	+	.	gene_id "XLOC_012660"; transcript_id "TCONS_00022267"; exon_number "3"; gene_name "ENSCGRG00001000391.1"; oId "ENSCGRT00001000505.1"; nearest_ref "ENSCGRT00001000505.1"; class_code "="; tss_id "TSS16504"; p_id "P11048";
LT883671v1	Cufflinks	exon	1891247	1891481	.	+	.	gene_id "XLOC_012660"; transcript_id "TCONS_00022265"; exon_number "4"; gene_name "ENSCGRG00001000391.1"; oId "CUFF.10919.1"; nearest_ref "ENSCGRT00001000505.1"; class_code "j"; tss_id "TSS16504";
LT883671v1	Cufflinks	exon	1891260	1891282	.	+	.	gene_id "XLOC_012660"; transcript_id "TCONS_00022267"; exon_number "4"; gene_name "ENSCGRG00001000391.1"; oId "ENSCGRT00001000505.1"; nearest_ref "ENSCGRT00001000505.1"; class_code "="; tss_id "TSS16504"; p_id "P11048";
LT883671v1	Cufflinks	exon	1891961	1892058	.	-	.	gene_id "XLOC_013100"; transcript_id "TCONS_00023066"; exon_number "1"; gene_name "ENSCGRG00001002603.1"; oId "ENSCGRT00001003185.1"; nearest_ref "ENSCGRT00001003185.1"; class_code "="; tss_id "TSS17109"; p_id "P11492";
LT883671v1	Cufflinks	exon	1892152	1892226	.	-	.	gene_id "XLOC_013100"; transcript_id "TCONS_00023066"; exon_number "2"; gene_name "ENSCGRG00001002603.1"; oId "ENSCGRT00001003185.1"; nearest_ref "ENSCGRT00001003185.1"; class_code "="; tss_id "TSS17109"; p_id "P11492";
LT883671v1	Cufflinks	exon	1893054	1893158	.	-	.	gene_id "XLOC_013100"; transcript_id "TCONS_00023066"; exon_number "3"; gene_name "ENSCGRG00001002603.1"; oId "ENSCGRT00001003185.1"; nearest_ref "ENSCGRT00001003185.1"; class_code "="; tss_id "TSS17109"; p_id "P11492";
LT883671v1	Cufflinks	exon	1895243	1895441	.	-	.	gene_id "XLOC_013100"; transcript_id "TCONS_00023066"; exon_number "4"; gene_name "ENSCGRG00001002603.1"; oId "ENSCGRT00001003185.1"; nearest_ref "ENSCGRT00001003185.1"; class_code "="; tss_id "TSS17109"; p_id "P11492";
LT883671v1	Cufflinks	exon	1896576	1896823	.	-	.	gene_id "XLOC_013100"; transcript_id "TCONS_00023066"; exon_number "5"; gene_name "ENSCGRG00001002603.1"; oId "ENSCGRT00001003185.1"; nearest_ref "ENSCGRT00001003185.1"; class_code "="; tss_id "TSS17109"; p_id "P11492";
LT883671v1	Cufflinks	exon	1898344	1898493	.	-	.	gene_id "XLOC_013100"; transcript_id "TCONS_00023066"; exon_number "6"; gene_name "ENSCGRG00001002603.1"; oId "ENSCGRT00001003185.1"; nearest_ref "ENSCGRT00001003185.1"; class_code "="; tss_id "TSS17109"; p_id "P11492";
LT883671v1	Cufflinks	exon	1900275	1900401	.	-	.	gene_id "XLOC_013100"; transcript_id "TCONS_00023066"; exon_number "7"; gene_name "ENSCGRG00001002603.1"; oId "ENSCGRT00001003185.1"; nearest_ref "ENSCGRT00001003185.1"; class_code "="; tss_id "TSS17109"; p_id "P11492";
LT883671v1	Cufflinks	exon	1902203	1902309	.	-	.	gene_id "XLOC_013101"; transcript_id "TCONS_00023067"; exon_number "1"; gene_name "ENSCGRG00001005816.1"; oId "ENSCGRT00001006853.1"; nearest_ref "ENSCGRT00001006853.1"; class_code "="; tss_id "TSS17110";
LT883671v1	Cufflinks	exon	1903214	1903350	.	-	.	gene_id "XLOC_013100"; transcript_id "TCONS_00023066"; exon_number "8"; gene_name "ENSCGRG00001002603.1"; oId "ENSCGRT00001003185.1"; nearest_ref "ENSCGRT00001003185.1"; class_code "="; tss_id "TSS17109"; p_id "P11492";
LT883671v1	Cufflinks	exon	1905576	1905793	.	-	.	gene_id "XLOC_013100"; transcript_id "TCONS_00023066"; exon_number "9"; gene_name "ENSCGRG00001002603.1"; oId "ENSCGRT00001003185.1"; nearest_ref "ENSCGRT00001003185.1"; class_code "="; tss_id "TSS17109"; p_id "P11492";
LT883671v1	Cufflinks	exon	1908171	1908342	.	-	.	gene_id "XLOC_013100"; transcript_id "TCONS_00023066"; exon_number "10"; gene_name "ENSCGRG00001002603.1"; oId "ENSCGRT00001003185.1"; nearest_ref "ENSCGRT00001003185.1"; class_code "="; tss_id "TSS17109"; p_id "P11492";
LT883671v1	Cufflinks	exon	1909578	1909756	.	-	.	gene_id "XLOC_013100"; transcript_id "TCONS_00023066"; exon_number "11"; gene_name "ENSCGRG00001002603.1"; oId "ENSCGRT00001003185.1"; nearest_ref "ENSCGRT00001003185.1"; class_code "="; tss_id "TSS17109"; p_id "P11492";
LT883671v1	Cufflinks	exon	1912407	1912498	.	-	.	gene_id "XLOC_013100"; transcript_id "TCONS_00023066"; exon_number "12"; gene_name "ENSCGRG00001002603.1"; oId "ENSCGRT00001003185.1"; nearest_ref "ENSCGRT00001003185.1"; class_code "="; tss_id "TSS17109"; p_id "P11492";
LT883671v1	Cufflinks	exon	1914060	1914218	.	-	.	gene_id "XLOC_013100"; transcript_id "TCONS_00023066"; exon_number "13"; gene_name "ENSCGRG00001002603.1"; oId "ENSCGRT00001003185.1"; nearest_ref "ENSCGRT00001003185.1"; class_code "="; tss_id "TSS17109"; p_id "P11492";
LT883671v1	Cufflinks	exon	1915732	1915863	.	-	.	gene_id "XLOC_013100"; transcript_id "TCONS_00023066"; exon_number "14"; gene_name "ENSCGRG00001002603.1"; oId "ENSCGRT00001003185.1"; nearest_ref "ENSCGRT00001003185.1"; class_code "="; tss_id "TSS17109"; p_id "P11492";
LT883671v1	Cufflinks	exon	1916780	1916860	.	-	.	gene_id "XLOC_013100"; transcript_id "TCONS_00023066"; exon_number "15"; gene_name "ENSCGRG00001002603.1"; oId "ENSCGRT00001003185.1"; nearest_ref "ENSCGRT00001003185.1"; class_code "="; tss_id "TSS17109"; p_id "P11492";
LT883671v1	Cufflinks	exon	1917401	1917580	.	-	.	gene_id "XLOC_013100"; transcript_id "TCONS_00023066"; exon_number "16"; gene_name "ENSCGRG00001002603.1"; oId "ENSCGRT00001003185.1"; nearest_ref "ENSCGRT00001003185.1"; class_code "="; tss_id "TSS17109"; p_id "P11492";
LT883671v1	Cufflinks	exon	1918430	1918492	.	-	.	gene_id "XLOC_013100"; transcript_id "TCONS_00023066"; exon_number "17"; gene_name "ENSCGRG00001002603.1"; oId "ENSCGRT00001003185.1"; nearest_ref "ENSCGRT00001003185.1"; class_code "="; tss_id "TSS17109"; p_id "P11492";
LT883671v1	Cufflinks	exon	1923432	1923564	.	-	.	gene_id "XLOC_013100"; transcript_id "TCONS_00023066"; exon_number "18"; gene_name "ENSCGRG00001002603.1"; oId "ENSCGRT00001003185.1"; nearest_ref "ENSCGRT00001003185.1"; class_code "="; tss_id "TSS17109"; p_id "P11492";
LT883671v1	Cufflinks	exon	1924776	1924903	.	-	.	gene_id "XLOC_013100"; transcript_id "TCONS_00023066"; exon_number "19"; gene_name "ENSCGRG00001002603.1"; oId "ENSCGRT00001003185.1"; nearest_ref "ENSCGRT00001003185.1"; class_code "="; tss_id "TSS17109"; p_id "P11492";
LT883671v1	Cufflinks	exon	1926307	1926431	.	-	.	gene_id "XLOC_013100"; transcript_id "TCONS_00023066"; exon_number "20"; gene_name "ENSCGRG00001002603.1"; oId "ENSCGRT00001003185.1"; nearest_ref "ENSCGRT00001003185.1"; class_code "="; tss_id "TSS17109"; p_id "P11492";
LT883671v1	Cufflinks	exon	1928179	1928284	.	-	.	gene_id "XLOC_013100"; transcript_id "TCONS_00023066"; exon_number "21"; gene_name "ENSCGRG00001002603.1"; oId "ENSCGRT00001003185.1"; nearest_ref "ENSCGRT00001003185.1"; class_code "="; tss_id "TSS17109"; p_id "P11492";
LT883671v1	Cufflinks	exon	1928707	1928811	.	-	.	gene_id "XLOC_013100"; transcript_id "TCONS_00023066"; exon_number "22"; gene_name "ENSCGRG00001002603.1"; oId "ENSCGRT00001003185.1"; nearest_ref "ENSCGRT00001003185.1"; class_code "="; tss_id "TSS17109"; p_id "P11492";
LT883671v1	Cufflinks	exon	1929334	1929422	.	-	.	gene_id "XLOC_013100"; transcript_id "TCONS_00023066"; exon_number "23"; gene_name "ENSCGRG00001002603.1"; oId "ENSCGRT00001003185.1"; nearest_ref "ENSCGRT00001003185.1"; class_code "="; tss_id "TSS17109"; p_id "P11492";
LT883671v1	Cufflinks	exon	1930879	1931071	.	-	.	gene_id "XLOC_013100"; transcript_id "TCONS_00023066"; exon_number "24"; gene_name "ENSCGRG00001002603.1"; oId "ENSCGRT00001003185.1"; nearest_ref "ENSCGRT00001003185.1"; class_code "="; tss_id "TSS17109"; p_id "P11492";
LT883671v1	Cufflinks	exon	1931167	1931176	.	+	.	gene_id "XLOC_012661"; transcript_id "TCONS_00022268"; exon_number "1"; gene_name "ENSCGRG00001012946.1"; oId "CUFF.10913.1"; nearest_ref "ENSCGRT00001015513.1"; class_code "o"; tss_id "TSS16505";
LT883671v1	Cufflinks	exon	1932956	1933129	.	-	.	gene_id "XLOC_013100"; transcript_id "TCONS_00023066"; exon_number "25"; gene_name "ENSCGRG00001002603.1"; oId "ENSCGRT00001003185.1"; nearest_ref "ENSCGRT00001003185.1"; class_code "="; tss_id "TSS17109"; p_id "P11492";
LT883671v1	Cufflinks	exon	1934864	1935085	.	-	.	gene_id "XLOC_013100"; transcript_id "TCONS_00023066"; exon_number "26"; gene_name "ENSCGRG00001002603.1"; oId "ENSCGRT00001003185.1"; nearest_ref "ENSCGRT00001003185.1"; class_code "="; tss_id "TSS17109"; p_id "P11492";
LT883671v1	Cufflinks	exon	1937928	1938073	.	-	.	gene_id "XLOC_013100"; transcript_id "TCONS_00023066"; exon_number "27"; gene_name "ENSCGRG00001002603.1"; oId "ENSCGRT00001003185.1"; nearest_ref "ENSCGRT00001003185.1"; class_code "="; tss_id "TSS17109"; p_id "P11492";
LT883671v1	Cufflinks	exon	1939563	1939761	.	-	.	gene_id "XLOC_013100"; transcript_id "TCONS_00023066"; exon_number "28"; gene_name "ENSCGRG00001002603.1"; oId "ENSCGRT00001003185.1"; nearest_ref "ENSCGRT00001003185.1"; class_code "="; tss_id "TSS17109"; p_id "P11492";
LT883671v1	Cufflinks	exon	1947138	1947293	.	-	.	gene_id "XLOC_013100"; transcript_id "TCONS_00023066"; exon_number "29"; gene_name "ENSCGRG00001002603.1"; oId "ENSCGRT00001003185.1"; nearest_ref "ENSCGRT00001003185.1"; class_code "="; tss_id "TSS17109"; p_id "P11492";
LT883671v1	Cufflinks	exon	1947881	1948018	.	-	.	gene_id "XLOC_013100"; transcript_id "TCONS_00023066"; exon_number "30"; gene_name "ENSCGRG00001002603.1"; oId "ENSCGRT00001003185.1"; nearest_ref "ENSCGRT00001003185.1"; class_code "="; tss_id "TSS17109"; p_id "P11492";
LT883671v1	Cufflinks	exon	1949599	1949739	.	-	.	gene_id "XLOC_013100"; transcript_id "TCONS_00023066"; exon_number "31"; gene_name "ENSCGRG00001002603.1"; oId "ENSCGRT00001003185.1"; nearest_ref "ENSCGRT00001003185.1"; class_code "="; tss_id "TSS17109"; p_id "P11492";
LT883671v1	Cufflinks	exon	1952134	1952240	.	-	.	gene_id "XLOC_013100"; transcript_id "TCONS_00023066"; exon_number "32"; gene_name "ENSCGRG00001002603.1"; oId "ENSCGRT00001003185.1"; nearest_ref "ENSCGRT00001003185.1"; class_code "="; tss_id "TSS17109"; p_id "P11492";
LT883671v1	Cufflinks	exon	1957299	1957367	.	-	.	gene_id "XLOC_013100"; transcript_id "TCONS_00023066"; exon_number "33"; gene_name "ENSCGRG00001002603.1"; oId "ENSCGRT00001003185.1"; nearest_ref "ENSCGRT00001003185.1"; class_code "="; tss_id "TSS17109"; p_id "P11492";
LT883671v1	Cufflinks	exon	1961431	1961589	.	-	.	gene_id "XLOC_013100"; transcript_id "TCONS_00023066"; exon_number "34"; gene_name "ENSCGRG00001002603.1"; oId "ENSCGRT00001003185.1"; nearest_ref "ENSCGRT00001003185.1"; class_code "="; tss_id "TSS17109"; p_id "P11492";
LT883671v1	Cufflinks	exon	1963676	1963808	.	-	.	gene_id "XLOC_013100"; transcript_id "TCONS_00023066"; exon_number "35"; gene_name "ENSCGRG00001002603.1"; oId "ENSCGRT00001003185.1"; nearest_ref "ENSCGRT00001003185.1"; class_code "="; tss_id "TSS17109"; p_id "P11492";
LT883671v1	Cufflinks	exon	1968680	1968830	.	-	.	gene_id "XLOC_013100"; transcript_id "TCONS_00023066"; exon_number "36"; gene_name "ENSCGRG00001002603.1"; oId "ENSCGRT00001003185.1"; nearest_ref "ENSCGRT00001003185.1"; class_code "="; tss_id "TSS17109"; p_id "P11492";
LT883671v1	Cufflinks	exon	1970064	1970157	.	-	.	gene_id "XLOC_013100"; transcript_id "TCONS_00023066"; exon_number "37"; gene_name "ENSCGRG00001002603.1"; oId "ENSCGRT00001003185.1"; nearest_ref "ENSCGRT00001003185.1"; class_code "="; tss_id "TSS17109"; p_id "P11492";
LT883671v1	Cufflinks	exon	1972197	1972328	.	-	.	gene_id "XLOC_013100"; transcript_id "TCONS_00023066"; exon_number "38"; gene_name "ENSCGRG00001002603.1"; oId "ENSCGRT00001003185.1"; nearest_ref "ENSCGRT00001003185.1"; class_code "="; tss_id "TSS17109"; p_id "P11492";
LT883671v1	Cufflinks	exon	1980577	1980713	.	-	.	gene_id "XLOC_013100"; transcript_id "TCONS_00023066"; exon_number "39"; gene_name "ENSCGRG00001002603.1"; oId "ENSCGRT00001003185.1"; nearest_ref "ENSCGRT00001003185.1"; class_code "="; tss_id "TSS17109"; p_id "P11492";
LT883671v1	Cufflinks	exon	1982045	1982235	.	-	.	gene_id "XLOC_013100"; transcript_id "TCONS_00023066"; exon_number "40"; gene_name "ENSCGRG00001002603.1"; oId "ENSCGRT00001003185.1"; nearest_ref "ENSCGRT00001003185.1"; class_code "="; tss_id "TSS17109"; p_id "P11492";
LT883671v1	Cufflinks	exon	1982996	1983010	.	-	.	gene_id "XLOC_013102"; transcript_id "TCONS_00023068"; exon_number "1"; gene_name "ENSCGRG00001019752.1"; oId "CUFF.10921.1"; nearest_ref "ENSCGRT00001024951.1"; class_code "o"; tss_id "TSS17111";
LT883671v1	Cufflinks	exon	1985207	1986594	.	-	.	gene_id "XLOC_013103"; transcript_id "TCONS_00023069"; exon_number "1"; gene_name "ENSCGRG00001019752.1"; oId "CUFF.10923.1"; nearest_ref "ENSCGRT00001024951.1"; class_code "j"; tss_id "TSS17112";
LT883671v1	Cufflinks	exon	1985207	1986594	.	-	.	gene_id "XLOC_013103"; transcript_id "TCONS_00023070"; exon_number "1"; gene_name "ENSCGRG00001019752.1"; oId "CUFF.10923.3"; nearest_ref "ENSCGRT00001024932.1"; class_code "="; tss_id "TSS17112"; p_id "P11493";
LT883671v1	Cufflinks	exon	1985207	1986594	.	-	.	gene_id "XLOC_013103"; transcript_id "TCONS_00023071"; exon_number "1"; gene_name "ENSCGRG00001019752.1"; oId "CUFF.10923.2"; nearest_ref "ENSCGRT00001024925.1"; class_code "="; tss_id "TSS17113"; p_id "P11494";
LT883671v1	Cufflinks	exon	1986512	1986594	.	-	.	gene_id "XLOC_013103"; transcript_id "TCONS_00023072"; exon_number "1"; gene_name "ENSCGRG00001019752.1"; oId "ENSCGRT00001024932.1"; nearest_ref "ENSCGRT00001024932.1"; class_code "="; tss_id "TSS17112"; p_id "P11493";
LT883671v1	Cufflinks	exon	1986512	1986594	.	-	.	gene_id "XLOC_013103"; transcript_id "TCONS_00023073"; exon_number "1"; gene_name "ENSCGRG00001019752.1"; oId "ENSCGRT00001024925.1"; nearest_ref "ENSCGRT00001024925.1"; class_code "="; tss_id "TSS17113"; p_id "P11494";
LT883671v1	Cufflinks	exon	1986591	1986594	.	-	.	gene_id "XLOC_013103"; transcript_id "TCONS_00023074"; exon_number "1"; gene_name "ENSCGRG00001019752.1"; oId "ENSCGRT00001024941.1"; nearest_ref "ENSCGRT00001024941.1"; class_code "="; tss_id "TSS17112"; p_id "P11495";
LT883671v1	Cufflinks	exon	1987579	1987658	.	-	.	gene_id "XLOC_013103"; transcript_id "TCONS_00023075"; exon_number "1"; gene_name "ENSCGRG00001019752.1"; oId "ENSCGRT00001024945.1"; nearest_ref "ENSCGRT00001024945.1"; class_code "="; tss_id "TSS17112"; p_id "P11496";
LT883671v1	Cufflinks	exon	1995231	1995234	.	-	.	gene_id "XLOC_013103"; transcript_id "TCONS_00023076"; exon_number "1"; gene_name "ENSCGRG00001019752.1"; oId "ENSCGRT00001024951.1"; nearest_ref "ENSCGRT00001024951.1"; class_code "="; tss_id "TSS17113"; p_id "P11497";
LT883671v1	Cufflinks	exon	1996090	1996172	.	-	.	gene_id "XLOC_013103"; transcript_id "TCONS_00023077"; exon_number "1"; gene_name "ENSCGRG00001019752.1"; oId "ENSCGRT00001024956.1"; nearest_ref "ENSCGRT00001024956.1"; class_code "="; tss_id "TSS17113"; p_id "P11498";
LT883671v1	Cufflinks	exon	1996094	1996172	.	-	.	gene_id "XLOC_013103"; transcript_id "TCONS_00023069"; exon_number "2"; gene_name "ENSCGRG00001019752.1"; oId "CUFF.10923.1"; nearest_ref "ENSCGRT00001024951.1"; class_code "j"; tss_id "TSS17112";
LT883671v1	Cufflinks	exon	1996094	1996172	.	-	.	gene_id "XLOC_013103"; transcript_id "TCONS_00023074"; exon_number "2"; gene_name "ENSCGRG00001019752.1"; oId "ENSCGRT00001024941.1"; nearest_ref "ENSCGRT00001024941.1"; class_code "="; tss_id "TSS17112"; p_id "P11495";
LT883671v1	Cufflinks	exon	1996094	1996172	.	-	.	gene_id "XLOC_013103"; transcript_id "TCONS_00023076"; exon_number "2"; gene_name "ENSCGRG00001019752.1"; oId "ENSCGRT00001024951.1"; nearest_ref "ENSCGRT00001024951.1"; class_code "="; tss_id "TSS17113"; p_id "P11497";
LT883671v1	Cufflinks	exon	1997119	1997188	.	-	.	gene_id "XLOC_013103"; transcript_id "TCONS_00023069"; exon_number "3"; gene_name "ENSCGRG00001019752.1"; oId "CUFF.10923.1"; nearest_ref "ENSCGRT00001024951.1"; class_code "j"; tss_id "TSS17112";
LT883671v1	Cufflinks	exon	1997119	1997188	.	-	.	gene_id "XLOC_013103"; transcript_id "TCONS_00023070"; exon_number "2"; gene_name "ENSCGRG00001019752.1"; oId "CUFF.10923.3"; nearest_ref "ENSCGRT00001024932.1"; class_code "="; tss_id "TSS17112"; p_id "P11493";
LT883671v1	Cufflinks	exon	1997119	1997188	.	-	.	gene_id "XLOC_013103"; transcript_id "TCONS_00023071"; exon_number "2"; gene_name "ENSCGRG00001019752.1"; oId "CUFF.10923.2"; nearest_ref "ENSCGRT00001024925.1"; class_code "="; tss_id "TSS17113"; p_id "P11494";
LT883671v1	Cufflinks	exon	1997119	1997188	.	-	.	gene_id "XLOC_013103"; transcript_id "TCONS_00023072"; exon_number "2"; gene_name "ENSCGRG00001019752.1"; oId "ENSCGRT00001024932.1"; nearest_ref "ENSCGRT00001024932.1"; class_code "="; tss_id "TSS17112"; p_id "P11493";
LT883671v1	Cufflinks	exon	1997119	1997188	.	-	.	gene_id "XLOC_013103"; transcript_id "TCONS_00023073"; exon_number "2"; gene_name "ENSCGRG00001019752.1"; oId "ENSCGRT00001024925.1"; nearest_ref "ENSCGRT00001024925.1"; class_code "="; tss_id "TSS17113"; p_id "P11494";
LT883671v1	Cufflinks	exon	1997119	1997188	.	-	.	gene_id "XLOC_013103"; transcript_id "TCONS_00023074"; exon_number "3"; gene_name "ENSCGRG00001019752.1"; oId "ENSCGRT00001024941.1"; nearest_ref "ENSCGRT00001024941.1"; class_code "="; tss_id "TSS17112"; p_id "P11495";
LT883671v1	Cufflinks	exon	1997119	1997188	.	-	.	gene_id "XLOC_013103"; transcript_id "TCONS_00023075"; exon_number "2"; gene_name "ENSCGRG00001019752.1"; oId "ENSCGRT00001024945.1"; nearest_ref "ENSCGRT00001024945.1"; class_code "="; tss_id "TSS17112"; p_id "P11496";
LT883671v1	Cufflinks	exon	1997119	1997188	.	-	.	gene_id "XLOC_013103"; transcript_id "TCONS_00023076"; exon_number "3"; gene_name "ENSCGRG00001019752.1"; oId "ENSCGRT00001024951.1"; nearest_ref "ENSCGRT00001024951.1"; class_code "="; tss_id "TSS17113"; p_id "P11497";
LT883671v1	Cufflinks	exon	1997119	1997188	.	-	.	gene_id "XLOC_013103"; transcript_id "TCONS_00023077"; exon_number "2"; gene_name "ENSCGRG00001019752.1"; oId "ENSCGRT00001024956.1"; nearest_ref "ENSCGRT00001024956.1"; class_code "="; tss_id "TSS17113"; p_id "P11498";
LT883671v1	Cufflinks	exon	1997318	1997380	.	-	.	gene_id "XLOC_013103"; transcript_id "TCONS_00023069"; exon_number "4"; gene_name "ENSCGRG00001019752.1"; oId "CUFF.10923.1"; nearest_ref "ENSCGRT00001024951.1"; class_code "j"; tss_id "TSS17112";
LT883671v1	Cufflinks	exon	1997318	1997380	.	-	.	gene_id "XLOC_013103"; transcript_id "TCONS_00023070"; exon_number "3"; gene_name "ENSCGRG00001019752.1"; oId "CUFF.10923.3"; nearest_ref "ENSCGRT00001024932.1"; class_code "="; tss_id "TSS17112"; p_id "P11493";
LT883671v1	Cufflinks	exon	1997318	1997380	.	-	.	gene_id "XLOC_013103"; transcript_id "TCONS_00023071"; exon_number "3"; gene_name "ENSCGRG00001019752.1"; oId "CUFF.10923.2"; nearest_ref "ENSCGRT00001024925.1"; class_code "="; tss_id "TSS17113"; p_id "P11494";
LT883671v1	Cufflinks	exon	1997318	1997380	.	-	.	gene_id "XLOC_013103"; transcript_id "TCONS_00023072"; exon_number "3"; gene_name "ENSCGRG00001019752.1"; oId "ENSCGRT00001024932.1"; nearest_ref "ENSCGRT00001024932.1"; class_code "="; tss_id "TSS17112"; p_id "P11493";
LT883671v1	Cufflinks	exon	1997318	1997380	.	-	.	gene_id "XLOC_013103"; transcript_id "TCONS_00023073"; exon_number "3"; gene_name "ENSCGRG00001019752.1"; oId "ENSCGRT00001024925.1"; nearest_ref "ENSCGRT00001024925.1"; class_code "="; tss_id "TSS17113"; p_id "P11494";
LT883671v1	Cufflinks	exon	1997318	1997380	.	-	.	gene_id "XLOC_013103"; transcript_id "TCONS_00023074"; exon_number "4"; gene_name "ENSCGRG00001019752.1"; oId "ENSCGRT00001024941.1"; nearest_ref "ENSCGRT00001024941.1"; class_code "="; tss_id "TSS17112"; p_id "P11495";
LT883671v1	Cufflinks	exon	1997318	1997380	.	-	.	gene_id "XLOC_013103"; transcript_id "TCONS_00023075"; exon_number "3"; gene_name "ENSCGRG00001019752.1"; oId "ENSCGRT00001024945.1"; nearest_ref "ENSCGRT00001024945.1"; class_code "="; tss_id "TSS17112"; p_id "P11496";
LT883671v1	Cufflinks	exon	1997318	1997380	.	-	.	gene_id "XLOC_013103"; transcript_id "TCONS_00023076"; exon_number "4"; gene_name "ENSCGRG00001019752.1"; oId "ENSCGRT00001024951.1"; nearest_ref "ENSCGRT00001024951.1"; class_code "="; tss_id "TSS17113"; p_id "P11497";
LT883671v1	Cufflinks	exon	1997318	1997380	.	-	.	gene_id "XLOC_013103"; transcript_id "TCONS_00023077"; exon_number "3"; gene_name "ENSCGRG00001019752.1"; oId "ENSCGRT00001024956.1"; nearest_ref "ENSCGRT00001024956.1"; class_code "="; tss_id "TSS17113"; p_id "P11498";
LT883671v1	Cufflinks	exon	1998023	1998098	.	-	.	gene_id "XLOC_013103"; transcript_id "TCONS_00023074"; exon_number "5"; gene_name "ENSCGRG00001019752.1"; oId "ENSCGRT00001024941.1"; nearest_ref "ENSCGRT00001024941.1"; class_code "="; tss_id "TSS17112"; p_id "P11495";
LT883671v1	Cufflinks	exon	1998023	1998098	.	-	.	gene_id "XLOC_013103"; transcript_id "TCONS_00023075"; exon_number "4"; gene_name "ENSCGRG00001019752.1"; oId "ENSCGRT00001024945.1"; nearest_ref "ENSCGRT00001024945.1"; class_code "="; tss_id "TSS17112"; p_id "P11496";
LT883671v1	Cufflinks	exon	1998023	1998098	.	-	.	gene_id "XLOC_013103"; transcript_id "TCONS_00023076"; exon_number "5"; gene_name "ENSCGRG00001019752.1"; oId "ENSCGRT00001024951.1"; nearest_ref "ENSCGRT00001024951.1"; class_code "="; tss_id "TSS17113"; p_id "P11497";
LT883671v1	Cufflinks	exon	1998023	1998098	.	-	.	gene_id "XLOC_013103"; transcript_id "TCONS_00023077"; exon_number "4"; gene_name "ENSCGRG00001019752.1"; oId "ENSCGRT00001024956.1"; nearest_ref "ENSCGRT00001024956.1"; class_code "="; tss_id "TSS17113"; p_id "P11498";
LT883671v1	Cufflinks	exon	1998650	1998725	.	-	.	gene_id "XLOC_013103"; transcript_id "TCONS_00023069"; exon_number "5"; gene_name "ENSCGRG00001019752.1"; oId "CUFF.10923.1"; nearest_ref "ENSCGRT00001024951.1"; class_code "j"; tss_id "TSS17112";
LT883671v1	Cufflinks	exon	1998650	1998725	.	-	.	gene_id "XLOC_013103"; transcript_id "TCONS_00023070"; exon_number "4"; gene_name "ENSCGRG00001019752.1"; oId "CUFF.10923.3"; nearest_ref "ENSCGRT00001024932.1"; class_code "="; tss_id "TSS17112"; p_id "P11493";
LT883671v1	Cufflinks	exon	1998650	1998725	.	-	.	gene_id "XLOC_013103"; transcript_id "TCONS_00023071"; exon_number "4"; gene_name "ENSCGRG00001019752.1"; oId "CUFF.10923.2"; nearest_ref "ENSCGRT00001024925.1"; class_code "="; tss_id "TSS17113"; p_id "P11494";
LT883671v1	Cufflinks	exon	1998650	1998725	.	-	.	gene_id "XLOC_013103"; transcript_id "TCONS_00023072"; exon_number "4"; gene_name "ENSCGRG00001019752.1"; oId "ENSCGRT00001024932.1"; nearest_ref "ENSCGRT00001024932.1"; class_code "="; tss_id "TSS17112"; p_id "P11493";
LT883671v1	Cufflinks	exon	1998650	1998725	.	-	.	gene_id "XLOC_013103"; transcript_id "TCONS_00023073"; exon_number "4"; gene_name "ENSCGRG00001019752.1"; oId "ENSCGRT00001024925.1"; nearest_ref "ENSCGRT00001024925.1"; class_code "="; tss_id "TSS17113"; p_id "P11494";
LT883671v1	Cufflinks	exon	1999357	1999427	.	-	.	gene_id "XLOC_013103"; transcript_id "TCONS_00023069"; exon_number "6"; gene_name "ENSCGRG00001019752.1"; oId "CUFF.10923.1"; nearest_ref "ENSCGRT00001024951.1"; class_code "j"; tss_id "TSS17112";
LT883671v1	Cufflinks	exon	1999357	1999427	.	-	.	gene_id "XLOC_013103"; transcript_id "TCONS_00023070"; exon_number "5"; gene_name "ENSCGRG00001019752.1"; oId "CUFF.10923.3"; nearest_ref "ENSCGRT00001024932.1"; class_code "="; tss_id "TSS17112"; p_id "P11493";
LT883671v1	Cufflinks	exon	1999357	1999427	.	-	.	gene_id "XLOC_013103"; transcript_id "TCONS_00023071"; exon_number "5"; gene_name "ENSCGRG00001019752.1"; oId "CUFF.10923.2"; nearest_ref "ENSCGRT00001024925.1"; class_code "="; tss_id "TSS17113"; p_id "P11494";
LT883671v1	Cufflinks	exon	1999357	1999427	.	-	.	gene_id "XLOC_013103"; transcript_id "TCONS_00023072"; exon_number "5"; gene_name "ENSCGRG00001019752.1"; oId "ENSCGRT00001024932.1"; nearest_ref "ENSCGRT00001024932.1"; class_code "="; tss_id "TSS17112"; p_id "P11493";
LT883671v1	Cufflinks	exon	1999357	1999427	.	-	.	gene_id "XLOC_013103"; transcript_id "TCONS_00023073"; exon_number "5"; gene_name "ENSCGRG00001019752.1"; oId "ENSCGRT00001024925.1"; nearest_ref "ENSCGRT00001024925.1"; class_code "="; tss_id "TSS17113"; p_id "P11494";
LT883671v1	Cufflinks	exon	1999357	1999427	.	-	.	gene_id "XLOC_013103"; transcript_id "TCONS_00023074"; exon_number "6"; gene_name "ENSCGRG00001019752.1"; oId "ENSCGRT00001024941.1"; nearest_ref "ENSCGRT00001024941.1"; class_code "="; tss_id "TSS17112"; p_id "P11495";
LT883671v1	Cufflinks	exon	1999357	1999427	.	-	.	gene_id "XLOC_013103"; transcript_id "TCONS_00023075"; exon_number "5"; gene_name "ENSCGRG00001019752.1"; oId "ENSCGRT00001024945.1"; nearest_ref "ENSCGRT00001024945.1"; class_code "="; tss_id "TSS17112"; p_id "P11496";
LT883671v1	Cufflinks	exon	1999357	1999427	.	-	.	gene_id "XLOC_013103"; transcript_id "TCONS_00023076"; exon_number "6"; gene_name "ENSCGRG00001019752.1"; oId "ENSCGRT00001024951.1"; nearest_ref "ENSCGRT00001024951.1"; class_code "="; tss_id "TSS17113"; p_id "P11497";
LT883671v1	Cufflinks	exon	1999357	1999427	.	-	.	gene_id "XLOC_013103"; transcript_id "TCONS_00023077"; exon_number "5"; gene_name "ENSCGRG00001019752.1"; oId "ENSCGRT00001024956.1"; nearest_ref "ENSCGRT00001024956.1"; class_code "="; tss_id "TSS17113"; p_id "P11498";
LT883671v1	Cufflinks	exon	1999526	1999643	.	-	.	gene_id "XLOC_013103"; transcript_id "TCONS_00023069"; exon_number "7"; gene_name "ENSCGRG00001019752.1"; oId "CUFF.10923.1"; nearest_ref "ENSCGRT00001024951.1"; class_code "j"; tss_id "TSS17112";
LT883671v1	Cufflinks	exon	1999526	1999643	.	-	.	gene_id "XLOC_013103"; transcript_id "TCONS_00023070"; exon_number "6"; gene_name "ENSCGRG00001019752.1"; oId "CUFF.10923.3"; nearest_ref "ENSCGRT00001024932.1"; class_code "="; tss_id "TSS17112"; p_id "P11493";
LT883671v1	Cufflinks	exon	1999526	1999643	.	-	.	gene_id "XLOC_013103"; transcript_id "TCONS_00023071"; exon_number "6"; gene_name "ENSCGRG00001019752.1"; oId "CUFF.10923.2"; nearest_ref "ENSCGRT00001024925.1"; class_code "="; tss_id "TSS17113"; p_id "P11494";
LT883671v1	Cufflinks	exon	1999526	1999643	.	-	.	gene_id "XLOC_013103"; transcript_id "TCONS_00023072"; exon_number "6"; gene_name "ENSCGRG00001019752.1"; oId "ENSCGRT00001024932.1"; nearest_ref "ENSCGRT00001024932.1"; class_code "="; tss_id "TSS17112"; p_id "P11493";
LT883671v1	Cufflinks	exon	1999526	1999643	.	-	.	gene_id "XLOC_013103"; transcript_id "TCONS_00023073"; exon_number "6"; gene_name "ENSCGRG00001019752.1"; oId "ENSCGRT00001024925.1"; nearest_ref "ENSCGRT00001024925.1"; class_code "="; tss_id "TSS17113"; p_id "P11494";
LT883671v1	Cufflinks	exon	1999526	1999643	.	-	.	gene_id "XLOC_013103"; transcript_id "TCONS_00023074"; exon_number "7"; gene_name "ENSCGRG00001019752.1"; oId "ENSCGRT00001024941.1"; nearest_ref "ENSCGRT00001024941.1"; class_code "="; tss_id "TSS17112"; p_id "P11495";
LT883671v1	Cufflinks	exon	1999526	1999643	.	-	.	gene_id "XLOC_013103"; transcript_id "TCONS_00023075"; exon_number "6"; gene_name "ENSCGRG00001019752.1"; oId "ENSCGRT00001024945.1"; nearest_ref "ENSCGRT00001024945.1"; class_code "="; tss_id "TSS17112"; p_id "P11496";
LT883671v1	Cufflinks	exon	1999526	1999643	.	-	.	gene_id "XLOC_013103"; transcript_id "TCONS_00023076"; exon_number "7"; gene_name "ENSCGRG00001019752.1"; oId "ENSCGRT00001024951.1"; nearest_ref "ENSCGRT00001024951.1"; class_code "="; tss_id "TSS17113"; p_id "P11497";
LT883671v1	Cufflinks	exon	1999526	1999643	.	-	.	gene_id "XLOC_013103"; transcript_id "TCONS_00023077"; exon_number "6"; gene_name "ENSCGRG00001019752.1"; oId "ENSCGRT00001024956.1"; nearest_ref "ENSCGRT00001024956.1"; class_code "="; tss_id "TSS17113"; p_id "P11498";
LT883671v1	Cufflinks	exon	2000823	2000956	.	-	.	gene_id "XLOC_013103"; transcript_id "TCONS_00023069"; exon_number "8"; gene_name "ENSCGRG00001019752.1"; oId "CUFF.10923.1"; nearest_ref "ENSCGRT00001024951.1"; class_code "j"; tss_id "TSS17112";
LT883671v1	Cufflinks	exon	2000823	2000956	.	-	.	gene_id "XLOC_013103"; transcript_id "TCONS_00023070"; exon_number "7"; gene_name "ENSCGRG00001019752.1"; oId "CUFF.10923.3"; nearest_ref "ENSCGRT00001024932.1"; class_code "="; tss_id "TSS17112"; p_id "P11493";
LT883671v1	Cufflinks	exon	2000823	2000956	.	-	.	gene_id "XLOC_013103"; transcript_id "TCONS_00023071"; exon_number "7"; gene_name "ENSCGRG00001019752.1"; oId "CUFF.10923.2"; nearest_ref "ENSCGRT00001024925.1"; class_code "="; tss_id "TSS17113"; p_id "P11494";
LT883671v1	Cufflinks	exon	2000823	2000956	.	-	.	gene_id "XLOC_013103"; transcript_id "TCONS_00023072"; exon_number "7"; gene_name "ENSCGRG00001019752.1"; oId "ENSCGRT00001024932.1"; nearest_ref "ENSCGRT00001024932.1"; class_code "="; tss_id "TSS17112"; p_id "P11493";
LT883671v1	Cufflinks	exon	2000823	2000956	.	-	.	gene_id "XLOC_013103"; transcript_id "TCONS_00023073"; exon_number "7"; gene_name "ENSCGRG00001019752.1"; oId "ENSCGRT00001024925.1"; nearest_ref "ENSCGRT00001024925.1"; class_code "="; tss_id "TSS17113"; p_id "P11494";
LT883671v1	Cufflinks	exon	2000823	2000956	.	-	.	gene_id "XLOC_013103"; transcript_id "TCONS_00023074"; exon_number "8"; gene_name "ENSCGRG00001019752.1"; oId "ENSCGRT00001024941.1"; nearest_ref "ENSCGRT00001024941.1"; class_code "="; tss_id "TSS17112"; p_id "P11495";
LT883671v1	Cufflinks	exon	2000823	2000956	.	-	.	gene_id "XLOC_013103"; transcript_id "TCONS_00023075"; exon_number "7"; gene_name "ENSCGRG00001019752.1"; oId "ENSCGRT00001024945.1"; nearest_ref "ENSCGRT00001024945.1"; class_code "="; tss_id "TSS17112"; p_id "P11496";
LT883671v1	Cufflinks	exon	2000823	2000956	.	-	.	gene_id "XLOC_013103"; transcript_id "TCONS_00023076"; exon_number "8"; gene_name "ENSCGRG00001019752.1"; oId "ENSCGRT00001024951.1"; nearest_ref "ENSCGRT00001024951.1"; class_code "="; tss_id "TSS17113"; p_id "P11497";
LT883671v1	Cufflinks	exon	2000823	2000956	.	-	.	gene_id "XLOC_013103"; transcript_id "TCONS_00023077"; exon_number "7"; gene_name "ENSCGRG00001019752.1"; oId "ENSCGRT00001024956.1"; nearest_ref "ENSCGRT00001024956.1"; class_code "="; tss_id "TSS17113"; p_id "P11498";
LT883671v1	Cufflinks	exon	2008040	2008224	.	-	.	gene_id "XLOC_013103"; transcript_id "TCONS_00023069"; exon_number "9"; gene_name "ENSCGRG00001019752.1"; oId "CUFF.10923.1"; nearest_ref "ENSCGRT00001024951.1"; class_code "j"; tss_id "TSS17112";
LT883671v1	Cufflinks	exon	2008040	2008230	.	-	.	gene_id "XLOC_013103"; transcript_id "TCONS_00023070"; exon_number "8"; gene_name "ENSCGRG00001019752.1"; oId "CUFF.10923.3"; nearest_ref "ENSCGRT00001024932.1"; class_code "="; tss_id "TSS17112"; p_id "P11493";
LT883671v1	Cufflinks	exon	2008040	2008171	.	-	.	gene_id "XLOC_013103"; transcript_id "TCONS_00023072"; exon_number "8"; gene_name "ENSCGRG00001019752.1"; oId "ENSCGRT00001024932.1"; nearest_ref "ENSCGRT00001024932.1"; class_code "="; tss_id "TSS17112"; p_id "P11493";
LT883671v1	Cufflinks	exon	2008040	2008171	.	-	.	gene_id "XLOC_013103"; transcript_id "TCONS_00023074"; exon_number "9"; gene_name "ENSCGRG00001019752.1"; oId "ENSCGRT00001024941.1"; nearest_ref "ENSCGRT00001024941.1"; class_code "="; tss_id "TSS17112"; p_id "P11495";
LT883671v1	Cufflinks	exon	2008040	2008171	.	-	.	gene_id "XLOC_013103"; transcript_id "TCONS_00023075"; exon_number "8"; gene_name "ENSCGRG00001019752.1"; oId "ENSCGRT00001024945.1"; nearest_ref "ENSCGRT00001024945.1"; class_code "="; tss_id "TSS17112"; p_id "P11496";
LT883671v1	Cufflinks	exon	2013611	2013736	.	-	.	gene_id "XLOC_013103"; transcript_id "TCONS_00023071"; exon_number "8"; gene_name "ENSCGRG00001019752.1"; oId "CUFF.10923.2"; nearest_ref "ENSCGRT00001024925.1"; class_code "="; tss_id "TSS17113"; p_id "P11494";
LT883671v1	Cufflinks	exon	2013611	2013736	.	-	.	gene_id "XLOC_013103"; transcript_id "TCONS_00023073"; exon_number "8"; gene_name "ENSCGRG00001019752.1"; oId "ENSCGRT00001024925.1"; nearest_ref "ENSCGRT00001024925.1"; class_code "="; tss_id "TSS17113"; p_id "P11494";
LT883671v1	Cufflinks	exon	2013611	2013736	.	-	.	gene_id "XLOC_013103"; transcript_id "TCONS_00023076"; exon_number "9"; gene_name "ENSCGRG00001019752.1"; oId "ENSCGRT00001024951.1"; nearest_ref "ENSCGRT00001024951.1"; class_code "="; tss_id "TSS17113"; p_id "P11497";
LT883671v1	Cufflinks	exon	2013611	2013736	.	-	.	gene_id "XLOC_013103"; transcript_id "TCONS_00023077"; exon_number "8"; gene_name "ENSCGRG00001019752.1"; oId "ENSCGRT00001024956.1"; nearest_ref "ENSCGRT00001024956.1"; class_code "="; tss_id "TSS17113"; p_id "P11498";
LT883671v1	Cufflinks	exon	2014500	2014616	.	-	.	gene_id "XLOC_013103"; transcript_id "TCONS_00023071"; exon_number "9"; gene_name "ENSCGRG00001019752.1"; oId "CUFF.10923.2"; nearest_ref "ENSCGRT00001024925.1"; class_code "="; tss_id "TSS17113"; p_id "P11494";
LT883671v1	Cufflinks	exon	2014500	2014616	.	-	.	gene_id "XLOC_013103"; transcript_id "TCONS_00023073"; exon_number "9"; gene_name "ENSCGRG00001019752.1"; oId "ENSCGRT00001024925.1"; nearest_ref "ENSCGRT00001024925.1"; class_code "="; tss_id "TSS17113"; p_id "P11494";
LT883671v1	Cufflinks	exon	2014500	2014613	.	-	.	gene_id "XLOC_013103"; transcript_id "TCONS_00023076"; exon_number "10"; gene_name "ENSCGRG00001019752.1"; oId "ENSCGRT00001024951.1"; nearest_ref "ENSCGRT00001024951.1"; class_code "="; tss_id "TSS17113"; p_id "P11497";
LT883671v1	Cufflinks	exon	2014500	2014616	.	-	.	gene_id "XLOC_013103"; transcript_id "TCONS_00023077"; exon_number "9"; gene_name "ENSCGRG00001019752.1"; oId "ENSCGRT00001024956.1"; nearest_ref "ENSCGRT00001024956.1"; class_code "="; tss_id "TSS17113"; p_id "P11498";
LT883671v1	Cufflinks	exon	2016540	2016619	.	-	.	gene_id "XLOC_013104"; transcript_id "TCONS_00023078"; exon_number "1"; gene_name "ENSCGRG00001001637.1"; oId "ENSCGRT00001002047.1"; nearest_ref "ENSCGRT00001002047.1"; class_code "="; tss_id "TSS17114";
LT883671v1	Cufflinks	exon	2021576	2021677	.	-	.	gene_id "XLOC_013105"; transcript_id "TCONS_00023079"; exon_number "1"; gene_name "ENSCGRG00001014550.1"; oId "ENSCGRT00001017641.1"; nearest_ref "ENSCGRT00001017641.1"; class_code "="; tss_id "TSS17115"; p_id "P11499";
LT883671v1	Cufflinks	exon	2022534	2022663	.	-	.	gene_id "XLOC_013105"; transcript_id "TCONS_00023079"; exon_number "2"; gene_name "ENSCGRG00001014550.1"; oId "ENSCGRT00001017641.1"; nearest_ref "ENSCGRT00001017641.1"; class_code "="; tss_id "TSS17115"; p_id "P11499";
LT883671v1	Cufflinks	exon	2024196	2024236	.	-	.	gene_id "XLOC_013105"; transcript_id "TCONS_00023079"; exon_number "3"; gene_name "ENSCGRG00001014550.1"; oId "ENSCGRT00001017641.1"; nearest_ref "ENSCGRT00001017641.1"; class_code "="; tss_id "TSS17115"; p_id "P11499";
LT883671v1	Cufflinks	exon	2024556	2024600	.	-	.	gene_id "XLOC_013105"; transcript_id "TCONS_00023079"; exon_number "4"; gene_name "ENSCGRG00001014550.1"; oId "ENSCGRT00001017641.1"; nearest_ref "ENSCGRT00001017641.1"; class_code "="; tss_id "TSS17115"; p_id "P11499";
LT883671v1	Cufflinks	exon	2025127	2026008	.	-	.	gene_id "XLOC_013106"; transcript_id "TCONS_00023080"; exon_number "1"; gene_name "ENSCGRG00001018378.1"; oId "CUFF.10925.1"; nearest_ref "ENSCGRT00001022967.1"; class_code "="; tss_id "TSS17116"; p_id "P11501";
LT883671v1	Cufflinks	exon	2025813	2026008	.	-	.	gene_id "XLOC_013106"; transcript_id "TCONS_00023082"; exon_number "1"; gene_name "ENSCGRG00001018378.1"; oId "ENSCGRT00001022967.1"; nearest_ref "ENSCGRT00001022967.1"; class_code "="; tss_id "TSS17117"; p_id "P11501";
LT883671v1	Cufflinks	exon	2025813	2026008	.	-	.	gene_id "XLOC_013106"; transcript_id "TCONS_00023081"; exon_number "1"; gene_name "ENSCGRG00001018378.1"; oId "ENSCGRT00001022966.1"; nearest_ref "ENSCGRT00001022966.1"; class_code "="; tss_id "TSS17117"; p_id "P11500";
LT883671v1	Cufflinks	exon	2028932	2028990	.	-	.	gene_id "XLOC_013106"; transcript_id "TCONS_00023080"; exon_number "2"; gene_name "ENSCGRG00001018378.1"; oId "CUFF.10925.1"; nearest_ref "ENSCGRT00001022967.1"; class_code "="; tss_id "TSS17116"; p_id "P11501";
LT883671v1	Cufflinks	exon	2028932	2028990	.	-	.	gene_id "XLOC_013106"; transcript_id "TCONS_00023082"; exon_number "2"; gene_name "ENSCGRG00001018378.1"; oId "ENSCGRT00001022967.1"; nearest_ref "ENSCGRT00001022967.1"; class_code "="; tss_id "TSS17117"; p_id "P11501";
LT883671v1	Cufflinks	exon	2028932	2028990	.	-	.	gene_id "XLOC_013106"; transcript_id "TCONS_00023081"; exon_number "2"; gene_name "ENSCGRG00001018378.1"; oId "ENSCGRT00001022966.1"; nearest_ref "ENSCGRT00001022966.1"; class_code "="; tss_id "TSS17117"; p_id "P11500";
LT883671v1	Cufflinks	exon	2029081	2029247	.	-	.	gene_id "XLOC_013106"; transcript_id "TCONS_00023080"; exon_number "3"; gene_name "ENSCGRG00001018378.1"; oId "CUFF.10925.1"; nearest_ref "ENSCGRT00001022967.1"; class_code "="; tss_id "TSS17116"; p_id "P11501";
LT883671v1	Cufflinks	exon	2029081	2029247	.	-	.	gene_id "XLOC_013106"; transcript_id "TCONS_00023082"; exon_number "3"; gene_name "ENSCGRG00001018378.1"; oId "ENSCGRT00001022967.1"; nearest_ref "ENSCGRT00001022967.1"; class_code "="; tss_id "TSS17117"; p_id "P11501";
LT883671v1	Cufflinks	exon	2029081	2029247	.	-	.	gene_id "XLOC_013106"; transcript_id "TCONS_00023081"; exon_number "3"; gene_name "ENSCGRG00001018378.1"; oId "ENSCGRT00001022966.1"; nearest_ref "ENSCGRT00001022966.1"; class_code "="; tss_id "TSS17117"; p_id "P11500";
LT883671v1	Cufflinks	exon	2030454	2030510	.	-	.	gene_id "XLOC_013106"; transcript_id "TCONS_00023081"; exon_number "4"; gene_name "ENSCGRG00001018378.1"; oId "ENSCGRT00001022966.1"; nearest_ref "ENSCGRT00001022966.1"; class_code "="; tss_id "TSS17117"; p_id "P11500";
LT883671v1	Cufflinks	exon	2030656	2030773	.	-	.	gene_id "XLOC_013106"; transcript_id "TCONS_00023080"; exon_number "4"; gene_name "ENSCGRG00001018378.1"; oId "CUFF.10925.1"; nearest_ref "ENSCGRT00001022967.1"; class_code "="; tss_id "TSS17116"; p_id "P11501";
LT883671v1	Cufflinks	exon	2030656	2030773	.	-	.	gene_id "XLOC_013106"; transcript_id "TCONS_00023082"; exon_number "4"; gene_name "ENSCGRG00001018378.1"; oId "ENSCGRT00001022967.1"; nearest_ref "ENSCGRT00001022967.1"; class_code "="; tss_id "TSS17117"; p_id "P11501";
LT883671v1	Cufflinks	exon	2030656	2030773	.	-	.	gene_id "XLOC_013106"; transcript_id "TCONS_00023081"; exon_number "5"; gene_name "ENSCGRG00001018378.1"; oId "ENSCGRT00001022966.1"; nearest_ref "ENSCGRT00001022966.1"; class_code "="; tss_id "TSS17117"; p_id "P11500";
LT883671v1	Cufflinks	exon	2036784	2036885	.	-	.	gene_id "XLOC_013106"; transcript_id "TCONS_00023080"; exon_number "5"; gene_name "ENSCGRG00001018378.1"; oId "CUFF.10925.1"; nearest_ref "ENSCGRT00001022967.1"; class_code "="; tss_id "TSS17116"; p_id "P11501";
LT883671v1	Cufflinks	exon	2036784	2036885	.	-	.	gene_id "XLOC_013106"; transcript_id "TCONS_00023082"; exon_number "5"; gene_name "ENSCGRG00001018378.1"; oId "ENSCGRT00001022967.1"; nearest_ref "ENSCGRT00001022967.1"; class_code "="; tss_id "TSS17117"; p_id "P11501";
LT883671v1	Cufflinks	exon	2036784	2036885	.	-	.	gene_id "XLOC_013106"; transcript_id "TCONS_00023081"; exon_number "6"; gene_name "ENSCGRG00001018378.1"; oId "ENSCGRT00001022966.1"; nearest_ref "ENSCGRT00001022966.1"; class_code "="; tss_id "TSS17117"; p_id "P11500";
LT883671v1	Cufflinks	exon	2037230	2037422	.	-	.	gene_id "XLOC_013106"; transcript_id "TCONS_00023080"; exon_number "6"; gene_name "ENSCGRG00001018378.1"; oId "CUFF.10925.1"; nearest_ref "ENSCGRT00001022967.1"; class_code "="; tss_id "TSS17116"; p_id "P11501";
LT883671v1	Cufflinks	exon	2037230	2037295	.	-	.	gene_id "XLOC_013106"; transcript_id "TCONS_00023082"; exon_number "6"; gene_name "ENSCGRG00001018378.1"; oId "ENSCGRT00001022967.1"; nearest_ref "ENSCGRT00001022967.1"; class_code "="; tss_id "TSS17117"; p_id "P11501";
LT883671v1	Cufflinks	exon	2037230	2037295	.	-	.	gene_id "XLOC_013106"; transcript_id "TCONS_00023081"; exon_number "7"; gene_name "ENSCGRG00001018378.1"; oId "ENSCGRT00001022966.1"; nearest_ref "ENSCGRT00001022966.1"; class_code "="; tss_id "TSS17117"; p_id "P11500";
LT883671v1	Cufflinks	exon	2042168	2042297	.	+	.	gene_id "XLOC_012661"; transcript_id "TCONS_00022269"; exon_number "1"; gene_name "ENSCGRG00001012946.1"; oId "CUFF.10913.2"; nearest_ref "ENSCGRT00001015513.1"; class_code "j"; tss_id "TSS16506";
LT883671v1	Cufflinks	exon	2042168	2042297	.	+	.	gene_id "XLOC_012661"; transcript_id "TCONS_00022270"; exon_number "1"; gene_name "ENSCGRG00001012946.1"; oId "ENSCGRT00001015500.1"; nearest_ref "ENSCGRT00001015500.1"; class_code "="; tss_id "TSS16506"; p_id "P11049";
LT883671v1	Cufflinks	exon	2042208	2042297	.	+	.	gene_id "XLOC_012661"; transcript_id "TCONS_00022271"; exon_number "1"; gene_name "ENSCGRG00001012946.1"; oId "ENSCGRT00001015516.1"; nearest_ref "ENSCGRT00001015516.1"; class_code "="; tss_id "TSS16506"; p_id "P11051";
LT883671v1	Cufflinks	exon	2042208	2042297	.	+	.	gene_id "XLOC_012661"; transcript_id "TCONS_00022272"; exon_number "1"; gene_name "ENSCGRG00001012946.1"; oId "ENSCGRT00001015513.1"; nearest_ref "ENSCGRT00001015513.1"; class_code "="; tss_id "TSS16506"; p_id "P11050";
LT883671v1	Cufflinks	exon	2042208	2042297	.	+	.	gene_id "XLOC_012661"; transcript_id "TCONS_00022273"; exon_number "1"; gene_name "ENSCGRG00001012946.1"; oId "ENSCGRT00001015511.1"; nearest_ref "ENSCGRT00001015511.1"; class_code "="; tss_id "TSS16506"; p_id "P11052";
LT883671v1	Cufflinks	exon	2045527	2045604	.	+	.	gene_id "XLOC_012661"; transcript_id "TCONS_00022269"; exon_number "2"; gene_name "ENSCGRG00001012946.1"; oId "CUFF.10913.2"; nearest_ref "ENSCGRT00001015513.1"; class_code "j"; tss_id "TSS16506";
LT883671v1	Cufflinks	exon	2045527	2045604	.	+	.	gene_id "XLOC_012661"; transcript_id "TCONS_00022270"; exon_number "2"; gene_name "ENSCGRG00001012946.1"; oId "ENSCGRT00001015500.1"; nearest_ref "ENSCGRT00001015500.1"; class_code "="; tss_id "TSS16506"; p_id "P11049";
LT883671v1	Cufflinks	exon	2045527	2045604	.	+	.	gene_id "XLOC_012661"; transcript_id "TCONS_00022271"; exon_number "2"; gene_name "ENSCGRG00001012946.1"; oId "ENSCGRT00001015516.1"; nearest_ref "ENSCGRT00001015516.1"; class_code "="; tss_id "TSS16506"; p_id "P11051";
LT883671v1	Cufflinks	exon	2045527	2045604	.	+	.	gene_id "XLOC_012661"; transcript_id "TCONS_00022272"; exon_number "2"; gene_name "ENSCGRG00001012946.1"; oId "ENSCGRT00001015513.1"; nearest_ref "ENSCGRT00001015513.1"; class_code "="; tss_id "TSS16506"; p_id "P11050";
LT883671v1	Cufflinks	exon	2045527	2045604	.	+	.	gene_id "XLOC_012661"; transcript_id "TCONS_00022273"; exon_number "2"; gene_name "ENSCGRG00001012946.1"; oId "ENSCGRT00001015511.1"; nearest_ref "ENSCGRT00001015511.1"; class_code "="; tss_id "TSS16506"; p_id "P11052";
LT883671v1	Cufflinks	exon	2046657	2046767	.	+	.	gene_id "XLOC_012661"; transcript_id "TCONS_00022269"; exon_number "3"; gene_name "ENSCGRG00001012946.1"; oId "CUFF.10913.2"; nearest_ref "ENSCGRT00001015513.1"; class_code "j"; tss_id "TSS16506";
LT883671v1	Cufflinks	exon	2046657	2046767	.	+	.	gene_id "XLOC_012661"; transcript_id "TCONS_00022270"; exon_number "3"; gene_name "ENSCGRG00001012946.1"; oId "ENSCGRT00001015500.1"; nearest_ref "ENSCGRT00001015500.1"; class_code "="; tss_id "TSS16506"; p_id "P11049";
LT883671v1	Cufflinks	exon	2046657	2046767	.	+	.	gene_id "XLOC_012661"; transcript_id "TCONS_00022271"; exon_number "3"; gene_name "ENSCGRG00001012946.1"; oId "ENSCGRT00001015516.1"; nearest_ref "ENSCGRT00001015516.1"; class_code "="; tss_id "TSS16506"; p_id "P11051";
LT883671v1	Cufflinks	exon	2046657	2046767	.	+	.	gene_id "XLOC_012661"; transcript_id "TCONS_00022272"; exon_number "3"; gene_name "ENSCGRG00001012946.1"; oId "ENSCGRT00001015513.1"; nearest_ref "ENSCGRT00001015513.1"; class_code "="; tss_id "TSS16506"; p_id "P11050";
LT883671v1	Cufflinks	exon	2046657	2046767	.	+	.	gene_id "XLOC_012661"; transcript_id "TCONS_00022273"; exon_number "3"; gene_name "ENSCGRG00001012946.1"; oId "ENSCGRT00001015511.1"; nearest_ref "ENSCGRT00001015511.1"; class_code "="; tss_id "TSS16506"; p_id "P11052";
LT883671v1	Cufflinks	exon	2049537	2049705	.	+	.	gene_id "XLOC_012661"; transcript_id "TCONS_00022269"; exon_number "4"; gene_name "ENSCGRG00001012946.1"; oId "CUFF.10913.2"; nearest_ref "ENSCGRT00001015513.1"; class_code "j"; tss_id "TSS16506";
LT883671v1	Cufflinks	exon	2049537	2049738	.	+	.	gene_id "XLOC_012661"; transcript_id "TCONS_00022270"; exon_number "4"; gene_name "ENSCGRG00001012946.1"; oId "ENSCGRT00001015500.1"; nearest_ref "ENSCGRT00001015500.1"; class_code "="; tss_id "TSS16506"; p_id "P11049";
LT883671v1	Cufflinks	exon	2049537	2049738	.	+	.	gene_id "XLOC_012661"; transcript_id "TCONS_00022271"; exon_number "4"; gene_name "ENSCGRG00001012946.1"; oId "ENSCGRT00001015516.1"; nearest_ref "ENSCGRT00001015516.1"; class_code "="; tss_id "TSS16506"; p_id "P11051";
LT883671v1	Cufflinks	exon	2049537	2049705	.	+	.	gene_id "XLOC_012661"; transcript_id "TCONS_00022272"; exon_number "4"; gene_name "ENSCGRG00001012946.1"; oId "ENSCGRT00001015513.1"; nearest_ref "ENSCGRT00001015513.1"; class_code "="; tss_id "TSS16506"; p_id "P11050";
LT883671v1	Cufflinks	exon	2049537	2049705	.	+	.	gene_id "XLOC_012661"; transcript_id "TCONS_00022273"; exon_number "4"; gene_name "ENSCGRG00001012946.1"; oId "ENSCGRT00001015511.1"; nearest_ref "ENSCGRT00001015511.1"; class_code "="; tss_id "TSS16506"; p_id "P11052";
LT883671v1	Cufflinks	exon	2050096	2050191	.	+	.	gene_id "XLOC_012661"; transcript_id "TCONS_00022269"; exon_number "5"; gene_name "ENSCGRG00001012946.1"; oId "CUFF.10913.2"; nearest_ref "ENSCGRT00001015513.1"; class_code "j"; tss_id "TSS16506";
LT883671v1	Cufflinks	exon	2050096	2050191	.	+	.	gene_id "XLOC_012661"; transcript_id "TCONS_00022270"; exon_number "5"; gene_name "ENSCGRG00001012946.1"; oId "ENSCGRT00001015500.1"; nearest_ref "ENSCGRT00001015500.1"; class_code "="; tss_id "TSS16506"; p_id "P11049";
LT883671v1	Cufflinks	exon	2050096	2050191	.	+	.	gene_id "XLOC_012661"; transcript_id "TCONS_00022271"; exon_number "5"; gene_name "ENSCGRG00001012946.1"; oId "ENSCGRT00001015516.1"; nearest_ref "ENSCGRT00001015516.1"; class_code "="; tss_id "TSS16506"; p_id "P11051";
LT883671v1	Cufflinks	exon	2050096	2050191	.	+	.	gene_id "XLOC_012661"; transcript_id "TCONS_00022272"; exon_number "5"; gene_name "ENSCGRG00001012946.1"; oId "ENSCGRT00001015513.1"; nearest_ref "ENSCGRT00001015513.1"; class_code "="; tss_id "TSS16506"; p_id "P11050";
LT883671v1	Cufflinks	exon	2050096	2050191	.	+	.	gene_id "XLOC_012661"; transcript_id "TCONS_00022273"; exon_number "5"; gene_name "ENSCGRG00001012946.1"; oId "ENSCGRT00001015511.1"; nearest_ref "ENSCGRT00001015511.1"; class_code "="; tss_id "TSS16506"; p_id "P11052";
LT883671v1	Cufflinks	exon	2054269	2054314	.	+	.	gene_id "XLOC_012661"; transcript_id "TCONS_00022269"; exon_number "6"; gene_name "ENSCGRG00001012946.1"; oId "CUFF.10913.2"; nearest_ref "ENSCGRT00001015513.1"; class_code "j"; tss_id "TSS16506";
LT883671v1	Cufflinks	exon	2054269	2054314	.	+	.	gene_id "XLOC_012661"; transcript_id "TCONS_00022270"; exon_number "6"; gene_name "ENSCGRG00001012946.1"; oId "ENSCGRT00001015500.1"; nearest_ref "ENSCGRT00001015500.1"; class_code "="; tss_id "TSS16506"; p_id "P11049";
LT883671v1	Cufflinks	exon	2054269	2054314	.	+	.	gene_id "XLOC_012661"; transcript_id "TCONS_00022271"; exon_number "6"; gene_name "ENSCGRG00001012946.1"; oId "ENSCGRT00001015516.1"; nearest_ref "ENSCGRT00001015516.1"; class_code "="; tss_id "TSS16506"; p_id "P11051";
LT883671v1	Cufflinks	exon	2054269	2054314	.	+	.	gene_id "XLOC_012661"; transcript_id "TCONS_00022272"; exon_number "6"; gene_name "ENSCGRG00001012946.1"; oId "ENSCGRT00001015513.1"; nearest_ref "ENSCGRT00001015513.1"; class_code "="; tss_id "TSS16506"; p_id "P11050";
LT883671v1	Cufflinks	exon	2054269	2054314	.	+	.	gene_id "XLOC_012661"; transcript_id "TCONS_00022273"; exon_number "6"; gene_name "ENSCGRG00001012946.1"; oId "ENSCGRT00001015511.1"; nearest_ref "ENSCGRT00001015511.1"; class_code "="; tss_id "TSS16506"; p_id "P11052";
LT883671v1	Cufflinks	exon	2054775	2054887	.	+	.	gene_id "XLOC_012661"; transcript_id "TCONS_00022269"; exon_number "7"; gene_name "ENSCGRG00001012946.1"; oId "CUFF.10913.2"; nearest_ref "ENSCGRT00001015513.1"; class_code "j"; tss_id "TSS16506";
LT883671v1	Cufflinks	exon	2054775	2054887	.	+	.	gene_id "XLOC_012661"; transcript_id "TCONS_00022270"; exon_number "7"; gene_name "ENSCGRG00001012946.1"; oId "ENSCGRT00001015500.1"; nearest_ref "ENSCGRT00001015500.1"; class_code "="; tss_id "TSS16506"; p_id "P11049";
LT883671v1	Cufflinks	exon	2054775	2054887	.	+	.	gene_id "XLOC_012661"; transcript_id "TCONS_00022271"; exon_number "7"; gene_name "ENSCGRG00001012946.1"; oId "ENSCGRT00001015516.1"; nearest_ref "ENSCGRT00001015516.1"; class_code "="; tss_id "TSS16506"; p_id "P11051";
LT883671v1	Cufflinks	exon	2054775	2054887	.	+	.	gene_id "XLOC_012661"; transcript_id "TCONS_00022272"; exon_number "7"; gene_name "ENSCGRG00001012946.1"; oId "ENSCGRT00001015513.1"; nearest_ref "ENSCGRT00001015513.1"; class_code "="; tss_id "TSS16506"; p_id "P11050";
LT883671v1	Cufflinks	exon	2054775	2054887	.	+	.	gene_id "XLOC_012661"; transcript_id "TCONS_00022273"; exon_number "7"; gene_name "ENSCGRG00001012946.1"; oId "ENSCGRT00001015511.1"; nearest_ref "ENSCGRT00001015511.1"; class_code "="; tss_id "TSS16506"; p_id "P11052";
LT883671v1	Cufflinks	exon	2059100	2059174	.	+	.	gene_id "XLOC_012661"; transcript_id "TCONS_00022269"; exon_number "8"; gene_name "ENSCGRG00001012946.1"; oId "CUFF.10913.2"; nearest_ref "ENSCGRT00001015513.1"; class_code "j"; tss_id "TSS16506";
LT883671v1	Cufflinks	exon	2059100	2059159	.	+	.	gene_id "XLOC_012661"; transcript_id "TCONS_00022271"; exon_number "8"; gene_name "ENSCGRG00001012946.1"; oId "ENSCGRT00001015516.1"; nearest_ref "ENSCGRT00001015516.1"; class_code "="; tss_id "TSS16506"; p_id "P11051";
LT883671v1	Cufflinks	exon	2059100	2059174	.	+	.	gene_id "XLOC_012661"; transcript_id "TCONS_00022272"; exon_number "8"; gene_name "ENSCGRG00001012946.1"; oId "ENSCGRT00001015513.1"; nearest_ref "ENSCGRT00001015513.1"; class_code "="; tss_id "TSS16506"; p_id "P11050";
LT883671v1	Cufflinks	exon	2062095	2062147	.	+	.	gene_id "XLOC_012661"; transcript_id "TCONS_00022269"; exon_number "9"; gene_name "ENSCGRG00001012946.1"; oId "CUFF.10913.2"; nearest_ref "ENSCGRT00001015513.1"; class_code "j"; tss_id "TSS16506";
LT883671v1	Cufflinks	exon	2062095	2062147	.	+	.	gene_id "XLOC_012661"; transcript_id "TCONS_00022270"; exon_number "8"; gene_name "ENSCGRG00001012946.1"; oId "ENSCGRT00001015500.1"; nearest_ref "ENSCGRT00001015500.1"; class_code "="; tss_id "TSS16506"; p_id "P11049";
LT883671v1	Cufflinks	exon	2062095	2062147	.	+	.	gene_id "XLOC_012661"; transcript_id "TCONS_00022271"; exon_number "9"; gene_name "ENSCGRG00001012946.1"; oId "ENSCGRT00001015516.1"; nearest_ref "ENSCGRT00001015516.1"; class_code "="; tss_id "TSS16506"; p_id "P11051";
LT883671v1	Cufflinks	exon	2062095	2062147	.	+	.	gene_id "XLOC_012661"; transcript_id "TCONS_00022272"; exon_number "9"; gene_name "ENSCGRG00001012946.1"; oId "ENSCGRT00001015513.1"; nearest_ref "ENSCGRT00001015513.1"; class_code "="; tss_id "TSS16506"; p_id "P11050";
LT883671v1	Cufflinks	exon	2062095	2062147	.	+	.	gene_id "XLOC_012661"; transcript_id "TCONS_00022273"; exon_number "8"; gene_name "ENSCGRG00001012946.1"; oId "ENSCGRT00001015511.1"; nearest_ref "ENSCGRT00001015511.1"; class_code "="; tss_id "TSS16506"; p_id "P11052";
LT883671v1	Cufflinks	exon	2063796	2063881	.	+	.	gene_id "XLOC_012661"; transcript_id "TCONS_00022269"; exon_number "10"; gene_name "ENSCGRG00001012946.1"; oId "CUFF.10913.2"; nearest_ref "ENSCGRT00001015513.1"; class_code "j"; tss_id "TSS16506";
LT883671v1	Cufflinks	exon	2063796	2063881	.	+	.	gene_id "XLOC_012661"; transcript_id "TCONS_00022270"; exon_number "9"; gene_name "ENSCGRG00001012946.1"; oId "ENSCGRT00001015500.1"; nearest_ref "ENSCGRT00001015500.1"; class_code "="; tss_id "TSS16506"; p_id "P11049";
LT883671v1	Cufflinks	exon	2063796	2063881	.	+	.	gene_id "XLOC_012661"; transcript_id "TCONS_00022271"; exon_number "10"; gene_name "ENSCGRG00001012946.1"; oId "ENSCGRT00001015516.1"; nearest_ref "ENSCGRT00001015516.1"; class_code "="; tss_id "TSS16506"; p_id "P11051";
LT883671v1	Cufflinks	exon	2063796	2063881	.	+	.	gene_id "XLOC_012661"; transcript_id "TCONS_00022272"; exon_number "10"; gene_name "ENSCGRG00001012946.1"; oId "ENSCGRT00001015513.1"; nearest_ref "ENSCGRT00001015513.1"; class_code "="; tss_id "TSS16506"; p_id "P11050";
LT883671v1	Cufflinks	exon	2063796	2063881	.	+	.	gene_id "XLOC_012661"; transcript_id "TCONS_00022273"; exon_number "9"; gene_name "ENSCGRG00001012946.1"; oId "ENSCGRT00001015511.1"; nearest_ref "ENSCGRT00001015511.1"; class_code "="; tss_id "TSS16506"; p_id "P11052";
LT883671v1	Cufflinks	exon	2067030	2067201	.	+	.	gene_id "XLOC_012661"; transcript_id "TCONS_00022269"; exon_number "11"; gene_name "ENSCGRG00001012946.1"; oId "CUFF.10913.2"; nearest_ref "ENSCGRT00001015513.1"; class_code "j"; tss_id "TSS16506";
LT883671v1	Cufflinks	exon	2067030	2067201	.	+	.	gene_id "XLOC_012661"; transcript_id "TCONS_00022270"; exon_number "10"; gene_name "ENSCGRG00001012946.1"; oId "ENSCGRT00001015500.1"; nearest_ref "ENSCGRT00001015500.1"; class_code "="; tss_id "TSS16506"; p_id "P11049";
LT883671v1	Cufflinks	exon	2067030	2067201	.	+	.	gene_id "XLOC_012661"; transcript_id "TCONS_00022271"; exon_number "11"; gene_name "ENSCGRG00001012946.1"; oId "ENSCGRT00001015516.1"; nearest_ref "ENSCGRT00001015516.1"; class_code "="; tss_id "TSS16506"; p_id "P11051";
LT883671v1	Cufflinks	exon	2067030	2067201	.	+	.	gene_id "XLOC_012661"; transcript_id "TCONS_00022272"; exon_number "11"; gene_name "ENSCGRG00001012946.1"; oId "ENSCGRT00001015513.1"; nearest_ref "ENSCGRT00001015513.1"; class_code "="; tss_id "TSS16506"; p_id "P11050";
LT883671v1	Cufflinks	exon	2067030	2067201	.	+	.	gene_id "XLOC_012661"; transcript_id "TCONS_00022273"; exon_number "10"; gene_name "ENSCGRG00001012946.1"; oId "ENSCGRT00001015511.1"; nearest_ref "ENSCGRT00001015511.1"; class_code "="; tss_id "TSS16506"; p_id "P11052";
LT883671v1	Cufflinks	exon	2073839	2074037	.	+	.	gene_id "XLOC_012661"; transcript_id "TCONS_00022269"; exon_number "12"; gene_name "ENSCGRG00001012946.1"; oId "CUFF.10913.2"; nearest_ref "ENSCGRT00001015513.1"; class_code "j"; tss_id "TSS16506";
LT883671v1	Cufflinks	exon	2073839	2074037	.	+	.	gene_id "XLOC_012661"; transcript_id "TCONS_00022270"; exon_number "11"; gene_name "ENSCGRG00001012946.1"; oId "ENSCGRT00001015500.1"; nearest_ref "ENSCGRT00001015500.1"; class_code "="; tss_id "TSS16506"; p_id "P11049";
LT883671v1	Cufflinks	exon	2073839	2074037	.	+	.	gene_id "XLOC_012661"; transcript_id "TCONS_00022271"; exon_number "12"; gene_name "ENSCGRG00001012946.1"; oId "ENSCGRT00001015516.1"; nearest_ref "ENSCGRT00001015516.1"; class_code "="; tss_id "TSS16506"; p_id "P11051";
LT883671v1	Cufflinks	exon	2073839	2074037	.	+	.	gene_id "XLOC_012661"; transcript_id "TCONS_00022272"; exon_number "12"; gene_name "ENSCGRG00001012946.1"; oId "ENSCGRT00001015513.1"; nearest_ref "ENSCGRT00001015513.1"; class_code "="; tss_id "TSS16506"; p_id "P11050";
LT883671v1	Cufflinks	exon	2073839	2074037	.	+	.	gene_id "XLOC_012661"; transcript_id "TCONS_00022273"; exon_number "11"; gene_name "ENSCGRG00001012946.1"; oId "ENSCGRT00001015511.1"; nearest_ref "ENSCGRT00001015511.1"; class_code "="; tss_id "TSS16506"; p_id "P11052";
LT883671v1	Cufflinks	exon	2074537	2074548	.	-	.	gene_id "XLOC_013096"; transcript_id "TCONS_00023059"; exon_number "2"; gene_name "ENSCGRG00001002603.1"; oId "CUFF.10896.1"; nearest_ref "ENSCGRT00001003185.1"; class_code "o"; tss_id "TSS17105";
LT883671v1	Cufflinks	exon	2075845	2076122	.	+	.	gene_id "XLOC_012661"; transcript_id "TCONS_00022269"; exon_number "13"; gene_name "ENSCGRG00001012946.1"; oId "CUFF.10913.2"; nearest_ref "ENSCGRT00001015513.1"; class_code "j"; tss_id "TSS16506";
LT883671v1	Cufflinks	exon	2075845	2076122	.	+	.	gene_id "XLOC_012661"; transcript_id "TCONS_00022270"; exon_number "12"; gene_name "ENSCGRG00001012946.1"; oId "ENSCGRT00001015500.1"; nearest_ref "ENSCGRT00001015500.1"; class_code "="; tss_id "TSS16506"; p_id "P11049";
LT883671v1	Cufflinks	exon	2075845	2076122	.	+	.	gene_id "XLOC_012661"; transcript_id "TCONS_00022271"; exon_number "13"; gene_name "ENSCGRG00001012946.1"; oId "ENSCGRT00001015516.1"; nearest_ref "ENSCGRT00001015516.1"; class_code "="; tss_id "TSS16506"; p_id "P11051";
LT883671v1	Cufflinks	exon	2075845	2076122	.	+	.	gene_id "XLOC_012661"; transcript_id "TCONS_00022272"; exon_number "13"; gene_name "ENSCGRG00001012946.1"; oId "ENSCGRT00001015513.1"; nearest_ref "ENSCGRT00001015513.1"; class_code "="; tss_id "TSS16506"; p_id "P11050";
LT883671v1	Cufflinks	exon	2075845	2076122	.	+	.	gene_id "XLOC_012661"; transcript_id "TCONS_00022273"; exon_number "12"; gene_name "ENSCGRG00001012946.1"; oId "ENSCGRT00001015511.1"; nearest_ref "ENSCGRT00001015511.1"; class_code "="; tss_id "TSS16506"; p_id "P11052";
LT883671v1	Cufflinks	exon	2076292	2076464	.	+	.	gene_id "XLOC_012661"; transcript_id "TCONS_00022269"; exon_number "14"; gene_name "ENSCGRG00001012946.1"; oId "CUFF.10913.2"; nearest_ref "ENSCGRT00001015513.1"; class_code "j"; tss_id "TSS16506";
LT883671v1	Cufflinks	exon	2076292	2076464	.	+	.	gene_id "XLOC_012661"; transcript_id "TCONS_00022270"; exon_number "13"; gene_name "ENSCGRG00001012946.1"; oId "ENSCGRT00001015500.1"; nearest_ref "ENSCGRT00001015500.1"; class_code "="; tss_id "TSS16506"; p_id "P11049";
LT883671v1	Cufflinks	exon	2076292	2076464	.	+	.	gene_id "XLOC_012661"; transcript_id "TCONS_00022271"; exon_number "14"; gene_name "ENSCGRG00001012946.1"; oId "ENSCGRT00001015516.1"; nearest_ref "ENSCGRT00001015516.1"; class_code "="; tss_id "TSS16506"; p_id "P11051";
LT883671v1	Cufflinks	exon	2076292	2076464	.	+	.	gene_id "XLOC_012661"; transcript_id "TCONS_00022272"; exon_number "14"; gene_name "ENSCGRG00001012946.1"; oId "ENSCGRT00001015513.1"; nearest_ref "ENSCGRT00001015513.1"; class_code "="; tss_id "TSS16506"; p_id "P11050";
LT883671v1	Cufflinks	exon	2076292	2076464	.	+	.	gene_id "XLOC_012661"; transcript_id "TCONS_00022273"; exon_number "13"; gene_name "ENSCGRG00001012946.1"; oId "ENSCGRT00001015511.1"; nearest_ref "ENSCGRT00001015511.1"; class_code "="; tss_id "TSS16506"; p_id "P11052";
LT883671v1	Cufflinks	exon	2078119	2078308	.	+	.	gene_id "XLOC_012661"; transcript_id "TCONS_00022269"; exon_number "15"; gene_name "ENSCGRG00001012946.1"; oId "CUFF.10913.2"; nearest_ref "ENSCGRT00001015513.1"; class_code "j"; tss_id "TSS16506";
LT883671v1	Cufflinks	exon	2078119	2078308	.	+	.	gene_id "XLOC_012661"; transcript_id "TCONS_00022270"; exon_number "14"; gene_name "ENSCGRG00001012946.1"; oId "ENSCGRT00001015500.1"; nearest_ref "ENSCGRT00001015500.1"; class_code "="; tss_id "TSS16506"; p_id "P11049";
LT883671v1	Cufflinks	exon	2078119	2078308	.	+	.	gene_id "XLOC_012661"; transcript_id "TCONS_00022271"; exon_number "15"; gene_name "ENSCGRG00001012946.1"; oId "ENSCGRT00001015516.1"; nearest_ref "ENSCGRT00001015516.1"; class_code "="; tss_id "TSS16506"; p_id "P11051";
LT883671v1	Cufflinks	exon	2078119	2078308	.	+	.	gene_id "XLOC_012661"; transcript_id "TCONS_00022272"; exon_number "15"; gene_name "ENSCGRG00001012946.1"; oId "ENSCGRT00001015513.1"; nearest_ref "ENSCGRT00001015513.1"; class_code "="; tss_id "TSS16506"; p_id "P11050";
LT883671v1	Cufflinks	exon	2078119	2078308	.	+	.	gene_id "XLOC_012661"; transcript_id "TCONS_00022273"; exon_number "14"; gene_name "ENSCGRG00001012946.1"; oId "ENSCGRT00001015511.1"; nearest_ref "ENSCGRT00001015511.1"; class_code "="; tss_id "TSS16506"; p_id "P11052";
LT883671v1	Cufflinks	exon	2078953	2079007	.	+	.	gene_id "XLOC_012661"; transcript_id "TCONS_00022269"; exon_number "16"; gene_name "ENSCGRG00001012946.1"; oId "CUFF.10913.2"; nearest_ref "ENSCGRT00001015513.1"; class_code "j"; tss_id "TSS16506";
LT883671v1	Cufflinks	exon	2078953	2079007	.	+	.	gene_id "XLOC_012661"; transcript_id "TCONS_00022270"; exon_number "15"; gene_name "ENSCGRG00001012946.1"; oId "ENSCGRT00001015500.1"; nearest_ref "ENSCGRT00001015500.1"; class_code "="; tss_id "TSS16506"; p_id "P11049";
LT883671v1	Cufflinks	exon	2078953	2079007	.	+	.	gene_id "XLOC_012661"; transcript_id "TCONS_00022271"; exon_number "16"; gene_name "ENSCGRG00001012946.1"; oId "ENSCGRT00001015516.1"; nearest_ref "ENSCGRT00001015516.1"; class_code "="; tss_id "TSS16506"; p_id "P11051";
LT883671v1	Cufflinks	exon	2078953	2079007	.	+	.	gene_id "XLOC_012661"; transcript_id "TCONS_00022272"; exon_number "16"; gene_name "ENSCGRG00001012946.1"; oId "ENSCGRT00001015513.1"; nearest_ref "ENSCGRT00001015513.1"; class_code "="; tss_id "TSS16506"; p_id "P11050";
LT883671v1	Cufflinks	exon	2078953	2079007	.	+	.	gene_id "XLOC_012661"; transcript_id "TCONS_00022273"; exon_number "15"; gene_name "ENSCGRG00001012946.1"; oId "ENSCGRT00001015511.1"; nearest_ref "ENSCGRT00001015511.1"; class_code "="; tss_id "TSS16506"; p_id "P11052";
LT883671v1	Cufflinks	exon	2080620	2080794	.	+	.	gene_id "XLOC_012661"; transcript_id "TCONS_00022269"; exon_number "17"; gene_name "ENSCGRG00001012946.1"; oId "CUFF.10913.2"; nearest_ref "ENSCGRT00001015513.1"; class_code "j"; tss_id "TSS16506";
LT883671v1	Cufflinks	exon	2080620	2080794	.	+	.	gene_id "XLOC_012661"; transcript_id "TCONS_00022270"; exon_number "16"; gene_name "ENSCGRG00001012946.1"; oId "ENSCGRT00001015500.1"; nearest_ref "ENSCGRT00001015500.1"; class_code "="; tss_id "TSS16506"; p_id "P11049";
LT883671v1	Cufflinks	exon	2080620	2080794	.	+	.	gene_id "XLOC_012661"; transcript_id "TCONS_00022271"; exon_number "17"; gene_name "ENSCGRG00001012946.1"; oId "ENSCGRT00001015516.1"; nearest_ref "ENSCGRT00001015516.1"; class_code "="; tss_id "TSS16506"; p_id "P11051";
LT883671v1	Cufflinks	exon	2080620	2080794	.	+	.	gene_id "XLOC_012661"; transcript_id "TCONS_00022272"; exon_number "17"; gene_name "ENSCGRG00001012946.1"; oId "ENSCGRT00001015513.1"; nearest_ref "ENSCGRT00001015513.1"; class_code "="; tss_id "TSS16506"; p_id "P11050";
LT883671v1	Cufflinks	exon	2080620	2080794	.	+	.	gene_id "XLOC_012661"; transcript_id "TCONS_00022273"; exon_number "16"; gene_name "ENSCGRG00001012946.1"; oId "ENSCGRT00001015511.1"; nearest_ref "ENSCGRT00001015511.1"; class_code "="; tss_id "TSS16506"; p_id "P11052";
LT883671v1	Cufflinks	exon	2081118	2081190	.	+	.	gene_id "XLOC_012661"; transcript_id "TCONS_00022269"; exon_number "18"; gene_name "ENSCGRG00001012946.1"; oId "CUFF.10913.2"; nearest_ref "ENSCGRT00001015513.1"; class_code "j"; tss_id "TSS16506";
LT883671v1	Cufflinks	exon	2081118	2081190	.	+	.	gene_id "XLOC_012661"; transcript_id "TCONS_00022270"; exon_number "17"; gene_name "ENSCGRG00001012946.1"; oId "ENSCGRT00001015500.1"; nearest_ref "ENSCGRT00001015500.1"; class_code "="; tss_id "TSS16506"; p_id "P11049";
LT883671v1	Cufflinks	exon	2081118	2081190	.	+	.	gene_id "XLOC_012661"; transcript_id "TCONS_00022271"; exon_number "18"; gene_name "ENSCGRG00001012946.1"; oId "ENSCGRT00001015516.1"; nearest_ref "ENSCGRT00001015516.1"; class_code "="; tss_id "TSS16506"; p_id "P11051";
LT883671v1	Cufflinks	exon	2081118	2081190	.	+	.	gene_id "XLOC_012661"; transcript_id "TCONS_00022272"; exon_number "18"; gene_name "ENSCGRG00001012946.1"; oId "ENSCGRT00001015513.1"; nearest_ref "ENSCGRT00001015513.1"; class_code "="; tss_id "TSS16506"; p_id "P11050";
LT883671v1	Cufflinks	exon	2081118	2081190	.	+	.	gene_id "XLOC_012661"; transcript_id "TCONS_00022273"; exon_number "17"; gene_name "ENSCGRG00001012946.1"; oId "ENSCGRT00001015511.1"; nearest_ref "ENSCGRT00001015511.1"; class_code "="; tss_id "TSS16506"; p_id "P11052";
LT883671v1	Cufflinks	exon	2082670	2082865	.	+	.	gene_id "XLOC_012661"; transcript_id "TCONS_00022269"; exon_number "19"; gene_name "ENSCGRG00001012946.1"; oId "CUFF.10913.2"; nearest_ref "ENSCGRT00001015513.1"; class_code "j"; tss_id "TSS16506";
LT883671v1	Cufflinks	exon	2082670	2082865	.	+	.	gene_id "XLOC_012661"; transcript_id "TCONS_00022270"; exon_number "18"; gene_name "ENSCGRG00001012946.1"; oId "ENSCGRT00001015500.1"; nearest_ref "ENSCGRT00001015500.1"; class_code "="; tss_id "TSS16506"; p_id "P11049";
LT883671v1	Cufflinks	exon	2082670	2082865	.	+	.	gene_id "XLOC_012661"; transcript_id "TCONS_00022271"; exon_number "19"; gene_name "ENSCGRG00001012946.1"; oId "ENSCGRT00001015516.1"; nearest_ref "ENSCGRT00001015516.1"; class_code "="; tss_id "TSS16506"; p_id "P11051";
LT883671v1	Cufflinks	exon	2082670	2082865	.	+	.	gene_id "XLOC_012661"; transcript_id "TCONS_00022272"; exon_number "19"; gene_name "ENSCGRG00001012946.1"; oId "ENSCGRT00001015513.1"; nearest_ref "ENSCGRT00001015513.1"; class_code "="; tss_id "TSS16506"; p_id "P11050";
LT883671v1	Cufflinks	exon	2082670	2082865	.	+	.	gene_id "XLOC_012661"; transcript_id "TCONS_00022273"; exon_number "18"; gene_name "ENSCGRG00001012946.1"; oId "ENSCGRT00001015511.1"; nearest_ref "ENSCGRT00001015511.1"; class_code "="; tss_id "TSS16506"; p_id "P11052";
LT883671v1	Cufflinks	exon	2082949	2083037	.	+	.	gene_id "XLOC_012661"; transcript_id "TCONS_00022269"; exon_number "20"; gene_name "ENSCGRG00001012946.1"; oId "CUFF.10913.2"; nearest_ref "ENSCGRT00001015513.1"; class_code "j"; tss_id "TSS16506";
LT883671v1	Cufflinks	exon	2082949	2083037	.	+	.	gene_id "XLOC_012661"; transcript_id "TCONS_00022270"; exon_number "19"; gene_name "ENSCGRG00001012946.1"; oId "ENSCGRT00001015500.1"; nearest_ref "ENSCGRT00001015500.1"; class_code "="; tss_id "TSS16506"; p_id "P11049";
LT883671v1	Cufflinks	exon	2082949	2083037	.	+	.	gene_id "XLOC_012661"; transcript_id "TCONS_00022271"; exon_number "20"; gene_name "ENSCGRG00001012946.1"; oId "ENSCGRT00001015516.1"; nearest_ref "ENSCGRT00001015516.1"; class_code "="; tss_id "TSS16506"; p_id "P11051";
LT883671v1	Cufflinks	exon	2082949	2083037	.	+	.	gene_id "XLOC_012661"; transcript_id "TCONS_00022272"; exon_number "20"; gene_name "ENSCGRG00001012946.1"; oId "ENSCGRT00001015513.1"; nearest_ref "ENSCGRT00001015513.1"; class_code "="; tss_id "TSS16506"; p_id "P11050";
LT883671v1	Cufflinks	exon	2082949	2083037	.	+	.	gene_id "XLOC_012661"; transcript_id "TCONS_00022273"; exon_number "19"; gene_name "ENSCGRG00001012946.1"; oId "ENSCGRT00001015511.1"; nearest_ref "ENSCGRT00001015511.1"; class_code "="; tss_id "TSS16506"; p_id "P11052";
LT883671v1	Cufflinks	exon	2086330	2086383	.	+	.	gene_id "XLOC_012661"; transcript_id "TCONS_00022269"; exon_number "21"; gene_name "ENSCGRG00001012946.1"; oId "CUFF.10913.2"; nearest_ref "ENSCGRT00001015513.1"; class_code "j"; tss_id "TSS16506";
LT883671v1	Cufflinks	exon	2086330	2086383	.	+	.	gene_id "XLOC_012661"; transcript_id "TCONS_00022270"; exon_number "20"; gene_name "ENSCGRG00001012946.1"; oId "ENSCGRT00001015500.1"; nearest_ref "ENSCGRT00001015500.1"; class_code "="; tss_id "TSS16506"; p_id "P11049";
LT883671v1	Cufflinks	exon	2086330	2086383	.	+	.	gene_id "XLOC_012661"; transcript_id "TCONS_00022271"; exon_number "21"; gene_name "ENSCGRG00001012946.1"; oId "ENSCGRT00001015516.1"; nearest_ref "ENSCGRT00001015516.1"; class_code "="; tss_id "TSS16506"; p_id "P11051";
LT883671v1	Cufflinks	exon	2086330	2086383	.	+	.	gene_id "XLOC_012661"; transcript_id "TCONS_00022272"; exon_number "21"; gene_name "ENSCGRG00001012946.1"; oId "ENSCGRT00001015513.1"; nearest_ref "ENSCGRT00001015513.1"; class_code "="; tss_id "TSS16506"; p_id "P11050";
LT883671v1	Cufflinks	exon	2086330	2086383	.	+	.	gene_id "XLOC_012661"; transcript_id "TCONS_00022273"; exon_number "20"; gene_name "ENSCGRG00001012946.1"; oId "ENSCGRT00001015511.1"; nearest_ref "ENSCGRT00001015511.1"; class_code "="; tss_id "TSS16506"; p_id "P11052";
LT883671v1	Cufflinks	exon	2088282	2088416	.	+	.	gene_id "XLOC_012662"; transcript_id "TCONS_00022274"; exon_number "1"; gene_name "ENSCGRG00001008907.1"; oId "ENSCGRT00001010344.1"; nearest_ref "ENSCGRT00001010344.1"; class_code "="; tss_id "TSS16507";
LT883671v1	Cufflinks	exon	2088497	2088578	.	+	.	gene_id "XLOC_012661"; transcript_id "TCONS_00022269"; exon_number "22"; gene_name "ENSCGRG00001012946.1"; oId "CUFF.10913.2"; nearest_ref "ENSCGRT00001015513.1"; class_code "j"; tss_id "TSS16506";
LT883671v1	Cufflinks	exon	2088497	2088578	.	+	.	gene_id "XLOC_012661"; transcript_id "TCONS_00022270"; exon_number "21"; gene_name "ENSCGRG00001012946.1"; oId "ENSCGRT00001015500.1"; nearest_ref "ENSCGRT00001015500.1"; class_code "="; tss_id "TSS16506"; p_id "P11049";
LT883671v1	Cufflinks	exon	2088497	2088578	.	+	.	gene_id "XLOC_012661"; transcript_id "TCONS_00022271"; exon_number "22"; gene_name "ENSCGRG00001012946.1"; oId "ENSCGRT00001015516.1"; nearest_ref "ENSCGRT00001015516.1"; class_code "="; tss_id "TSS16506"; p_id "P11051";
LT883671v1	Cufflinks	exon	2088497	2088578	.	+	.	gene_id "XLOC_012661"; transcript_id "TCONS_00022272"; exon_number "22"; gene_name "ENSCGRG00001012946.1"; oId "ENSCGRT00001015513.1"; nearest_ref "ENSCGRT00001015513.1"; class_code "="; tss_id "TSS16506"; p_id "P11050";
LT883671v1	Cufflinks	exon	2088497	2088578	.	+	.	gene_id "XLOC_012661"; transcript_id "TCONS_00022273"; exon_number "21"; gene_name "ENSCGRG00001012946.1"; oId "ENSCGRT00001015511.1"; nearest_ref "ENSCGRT00001015511.1"; class_code "="; tss_id "TSS16506"; p_id "P11052";
LT883671v1	Cufflinks	exon	2088992	2089209	.	+	.	gene_id "XLOC_012661"; transcript_id "TCONS_00022269"; exon_number "23"; gene_name "ENSCGRG00001012946.1"; oId "CUFF.10913.2"; nearest_ref "ENSCGRT00001015513.1"; class_code "j"; tss_id "TSS16506";
LT883671v1	Cufflinks	exon	2088992	2089209	.	+	.	gene_id "XLOC_012661"; transcript_id "TCONS_00022270"; exon_number "22"; gene_name "ENSCGRG00001012946.1"; oId "ENSCGRT00001015500.1"; nearest_ref "ENSCGRT00001015500.1"; class_code "="; tss_id "TSS16506"; p_id "P11049";
LT883671v1	Cufflinks	exon	2088992	2089209	.	+	.	gene_id "XLOC_012661"; transcript_id "TCONS_00022271"; exon_number "23"; gene_name "ENSCGRG00001012946.1"; oId "ENSCGRT00001015516.1"; nearest_ref "ENSCGRT00001015516.1"; class_code "="; tss_id "TSS16506"; p_id "P11051";
LT883671v1	Cufflinks	exon	2088992	2089209	.	+	.	gene_id "XLOC_012661"; transcript_id "TCONS_00022272"; exon_number "23"; gene_name "ENSCGRG00001012946.1"; oId "ENSCGRT00001015513.1"; nearest_ref "ENSCGRT00001015513.1"; class_code "="; tss_id "TSS16506"; p_id "P11050";
LT883671v1	Cufflinks	exon	2088992	2089209	.	+	.	gene_id "XLOC_012661"; transcript_id "TCONS_00022273"; exon_number "22"; gene_name "ENSCGRG00001012946.1"; oId "ENSCGRT00001015511.1"; nearest_ref "ENSCGRT00001015511.1"; class_code "="; tss_id "TSS16506"; p_id "P11052";
LT883671v1	Cufflinks	exon	2089930	2090035	.	+	.	gene_id "XLOC_012661"; transcript_id "TCONS_00022269"; exon_number "24"; gene_name "ENSCGRG00001012946.1"; oId "CUFF.10913.2"; nearest_ref "ENSCGRT00001015513.1"; class_code "j"; tss_id "TSS16506";
LT883671v1	Cufflinks	exon	2089930	2090035	.	+	.	gene_id "XLOC_012661"; transcript_id "TCONS_00022270"; exon_number "23"; gene_name "ENSCGRG00001012946.1"; oId "ENSCGRT00001015500.1"; nearest_ref "ENSCGRT00001015500.1"; class_code "="; tss_id "TSS16506"; p_id "P11049";
LT883671v1	Cufflinks	exon	2089930	2090035	.	+	.	gene_id "XLOC_012661"; transcript_id "TCONS_00022271"; exon_number "24"; gene_name "ENSCGRG00001012946.1"; oId "ENSCGRT00001015516.1"; nearest_ref "ENSCGRT00001015516.1"; class_code "="; tss_id "TSS16506"; p_id "P11051";
LT883671v1	Cufflinks	exon	2089930	2090035	.	+	.	gene_id "XLOC_012661"; transcript_id "TCONS_00022272"; exon_number "24"; gene_name "ENSCGRG00001012946.1"; oId "ENSCGRT00001015513.1"; nearest_ref "ENSCGRT00001015513.1"; class_code "="; tss_id "TSS16506"; p_id "P11050";
LT883671v1	Cufflinks	exon	2089930	2090035	.	+	.	gene_id "XLOC_012661"; transcript_id "TCONS_00022273"; exon_number "23"; gene_name "ENSCGRG00001012946.1"; oId "ENSCGRT00001015511.1"; nearest_ref "ENSCGRT00001015511.1"; class_code "="; tss_id "TSS16506"; p_id "P11052";
LT883671v1	Cufflinks	exon	2091701	2092324	.	+	.	gene_id "XLOC_012661"; transcript_id "TCONS_00022269"; exon_number "25"; gene_name "ENSCGRG00001012946.1"; oId "CUFF.10913.2"; nearest_ref "ENSCGRT00001015513.1"; class_code "j"; tss_id "TSS16506";
LT883671v1	Cufflinks	exon	2091701	2091750	.	+	.	gene_id "XLOC_012661"; transcript_id "TCONS_00022271"; exon_number "25"; gene_name "ENSCGRG00001012946.1"; oId "ENSCGRT00001015516.1"; nearest_ref "ENSCGRT00001015516.1"; class_code "="; tss_id "TSS16506"; p_id "P11051";
LT883671v1	Cufflinks	exon	2091957	2092324	.	+	.	gene_id "XLOC_012661"; transcript_id "TCONS_00022268"; exon_number "2"; gene_name "ENSCGRG00001012946.1"; oId "CUFF.10913.1"; nearest_ref "ENSCGRT00001015513.1"; class_code "o"; tss_id "TSS16505";
LT883671v1	Cufflinks	exon	2092007	2092322	.	-	.	gene_id "XLOC_013095"; transcript_id "TCONS_00023058"; exon_number "2"; gene_name "ENSCGRG00001002603.1"; oId "CUFF.10912.1"; nearest_ref "ENSCGRT00001003185.1"; class_code "o"; tss_id "TSS17104";
LT883671v1	Cufflinks	exon	2095008	2095075	.	+	.	gene_id "XLOC_012661"; transcript_id "TCONS_00022270"; exon_number "24"; gene_name "ENSCGRG00001012946.1"; oId "ENSCGRT00001015500.1"; nearest_ref "ENSCGRT00001015500.1"; class_code "="; tss_id "TSS16506"; p_id "P11049";
LT883671v1	Cufflinks	exon	2095008	2095075	.	+	.	gene_id "XLOC_012661"; transcript_id "TCONS_00022272"; exon_number "25"; gene_name "ENSCGRG00001012946.1"; oId "ENSCGRT00001015513.1"; nearest_ref "ENSCGRT00001015513.1"; class_code "="; tss_id "TSS16506"; p_id "P11050";
LT883671v1	Cufflinks	exon	2095008	2095075	.	+	.	gene_id "XLOC_012661"; transcript_id "TCONS_00022273"; exon_number "24"; gene_name "ENSCGRG00001012946.1"; oId "ENSCGRT00001015511.1"; nearest_ref "ENSCGRT00001015511.1"; class_code "="; tss_id "TSS16506"; p_id "P11052";
LT883671v1	Cufflinks	exon	2096234	2096431	.	+	.	gene_id "XLOC_012661"; transcript_id "TCONS_00022270"; exon_number "25"; gene_name "ENSCGRG00001012946.1"; oId "ENSCGRT00001015500.1"; nearest_ref "ENSCGRT00001015500.1"; class_code "="; tss_id "TSS16506"; p_id "P11049";
LT883671v1	Cufflinks	exon	2096234	2096431	.	+	.	gene_id "XLOC_012661"; transcript_id "TCONS_00022272"; exon_number "26"; gene_name "ENSCGRG00001012946.1"; oId "ENSCGRT00001015513.1"; nearest_ref "ENSCGRT00001015513.1"; class_code "="; tss_id "TSS16506"; p_id "P11050";
LT883671v1	Cufflinks	exon	2096237	2096431	.	+	.	gene_id "XLOC_012661"; transcript_id "TCONS_00022273"; exon_number "25"; gene_name "ENSCGRG00001012946.1"; oId "ENSCGRT00001015511.1"; nearest_ref "ENSCGRT00001015511.1"; class_code "="; tss_id "TSS16506"; p_id "P11052";
LT883671v1	Cufflinks	exon	2096847	2096897	.	+	.	gene_id "XLOC_012661"; transcript_id "TCONS_00022270"; exon_number "26"; gene_name "ENSCGRG00001012946.1"; oId "ENSCGRT00001015500.1"; nearest_ref "ENSCGRT00001015500.1"; class_code "="; tss_id "TSS16506"; p_id "P11049";
LT883671v1	Cufflinks	exon	2097737	2097832	.	+	.	gene_id "XLOC_012661"; transcript_id "TCONS_00022272"; exon_number "27"; gene_name "ENSCGRG00001012946.1"; oId "ENSCGRT00001015513.1"; nearest_ref "ENSCGRT00001015513.1"; class_code "="; tss_id "TSS16506"; p_id "P11050";
LT883671v1	Cufflinks	exon	2098418	2098456	.	+	.	gene_id "XLOC_012661"; transcript_id "TCONS_00022270"; exon_number "27"; gene_name "ENSCGRG00001012946.1"; oId "ENSCGRT00001015500.1"; nearest_ref "ENSCGRT00001015500.1"; class_code "="; tss_id "TSS16506"; p_id "P11049";
LT883671v1	Cufflinks	exon	2098418	2098456	.	+	.	gene_id "XLOC_012661"; transcript_id "TCONS_00022273"; exon_number "26"; gene_name "ENSCGRG00001012946.1"; oId "ENSCGRT00001015511.1"; nearest_ref "ENSCGRT00001015511.1"; class_code "="; tss_id "TSS16506"; p_id "P11052";
LT883671v1	Cufflinks	exon	2100041	2100188	.	+	.	gene_id "XLOC_012663"; transcript_id "TCONS_00022275"; exon_number "1"; gene_name "ENSCGRG00001023646.1"; oId "CUFF.10927.1"; nearest_ref "ENSCGRT00001030532.1"; class_code "j"; tss_id "TSS16508";
LT883671v1	Cufflinks	exon	2100119	2100188	.	+	.	gene_id "XLOC_012663"; transcript_id "TCONS_00022276"; exon_number "1"; gene_name "ENSCGRG00001023646.1"; oId "CUFF.10927.2"; nearest_ref "ENSCGRT00001030536.1"; class_code "="; tss_id "TSS16508"; p_id "P11054";
LT883671v1	Cufflinks	exon	2100136	2100188	.	+	.	gene_id "XLOC_012663"; transcript_id "TCONS_00022278"; exon_number "1"; gene_name "ENSCGRG00001023646.1"; oId "ENSCGRT00001030536.1"; nearest_ref "ENSCGRT00001030536.1"; class_code "="; tss_id "TSS16508"; p_id "P11054";
LT883671v1	Cufflinks	exon	2100136	2100188	.	+	.	gene_id "XLOC_012663"; transcript_id "TCONS_00022277"; exon_number "1"; gene_name "ENSCGRG00001023646.1"; oId "ENSCGRT00001030532.1"; nearest_ref "ENSCGRT00001030532.1"; class_code "="; tss_id "TSS16508"; p_id "P11053";
LT883671v1	Cufflinks	exon	2100735	2100991	.	+	.	gene_id "XLOC_012663"; transcript_id "TCONS_00022275"; exon_number "2"; gene_name "ENSCGRG00001023646.1"; oId "CUFF.10927.1"; nearest_ref "ENSCGRT00001030532.1"; class_code "j"; tss_id "TSS16508";
LT883671v1	Cufflinks	exon	2100735	2100927	.	+	.	gene_id "XLOC_012663"; transcript_id "TCONS_00022276"; exon_number "2"; gene_name "ENSCGRG00001023646.1"; oId "CUFF.10927.2"; nearest_ref "ENSCGRT00001030536.1"; class_code "="; tss_id "TSS16508"; p_id "P11054";
LT883671v1	Cufflinks	exon	2100735	2100927	.	+	.	gene_id "XLOC_012663"; transcript_id "TCONS_00022278"; exon_number "2"; gene_name "ENSCGRG00001023646.1"; oId "ENSCGRT00001030536.1"; nearest_ref "ENSCGRT00001030536.1"; class_code "="; tss_id "TSS16508"; p_id "P11054";
LT883671v1	Cufflinks	exon	2100735	2100991	.	+	.	gene_id "XLOC_012663"; transcript_id "TCONS_00022277"; exon_number "2"; gene_name "ENSCGRG00001023646.1"; oId "ENSCGRT00001030532.1"; nearest_ref "ENSCGRT00001030532.1"; class_code "="; tss_id "TSS16508"; p_id "P11053";
LT883671v1	Cufflinks	exon	2101144	2101234	.	+	.	gene_id "XLOC_012663"; transcript_id "TCONS_00022275"; exon_number "3"; gene_name "ENSCGRG00001023646.1"; oId "CUFF.10927.1"; nearest_ref "ENSCGRT00001030532.1"; class_code "j"; tss_id "TSS16508";
LT883671v1	Cufflinks	exon	2101144	2101331	.	+	.	gene_id "XLOC_012663"; transcript_id "TCONS_00022277"; exon_number "3"; gene_name "ENSCGRG00001023646.1"; oId "ENSCGRT00001030532.1"; nearest_ref "ENSCGRT00001030532.1"; class_code "="; tss_id "TSS16508"; p_id "P11053";
LT883671v1	Cufflinks	exon	2102983	2103034	.	+	.	gene_id "XLOC_012663"; transcript_id "TCONS_00022276"; exon_number "3"; gene_name "ENSCGRG00001023646.1"; oId "CUFF.10927.2"; nearest_ref "ENSCGRT00001030536.1"; class_code "="; tss_id "TSS16508"; p_id "P11054";
LT883671v1	Cufflinks	exon	2102983	2103034	.	+	.	gene_id "XLOC_012663"; transcript_id "TCONS_00022278"; exon_number "3"; gene_name "ENSCGRG00001023646.1"; oId "ENSCGRT00001030536.1"; nearest_ref "ENSCGRT00001030536.1"; class_code "="; tss_id "TSS16508"; p_id "P11054";
LT883671v1	Cufflinks	exon	2102983	2103034	.	+	.	gene_id "XLOC_012663"; transcript_id "TCONS_00022277"; exon_number "4"; gene_name "ENSCGRG00001023646.1"; oId "ENSCGRT00001030532.1"; nearest_ref "ENSCGRT00001030532.1"; class_code "="; tss_id "TSS16508"; p_id "P11053";
LT883671v1	Cufflinks	exon	2103164	2103270	.	+	.	gene_id "XLOC_012663"; transcript_id "TCONS_00022276"; exon_number "4"; gene_name "ENSCGRG00001023646.1"; oId "CUFF.10927.2"; nearest_ref "ENSCGRT00001030536.1"; class_code "="; tss_id "TSS16508"; p_id "P11054";
LT883671v1	Cufflinks	exon	2103164	2103270	.	+	.	gene_id "XLOC_012663"; transcript_id "TCONS_00022278"; exon_number "4"; gene_name "ENSCGRG00001023646.1"; oId "ENSCGRT00001030536.1"; nearest_ref "ENSCGRT00001030536.1"; class_code "="; tss_id "TSS16508"; p_id "P11054";
LT883671v1	Cufflinks	exon	2103164	2103270	.	+	.	gene_id "XLOC_012663"; transcript_id "TCONS_00022277"; exon_number "5"; gene_name "ENSCGRG00001023646.1"; oId "ENSCGRT00001030532.1"; nearest_ref "ENSCGRT00001030532.1"; class_code "="; tss_id "TSS16508"; p_id "P11053";
LT883671v1	Cufflinks	exon	2103213	2103270	.	+	.	gene_id "XLOC_012663"; transcript_id "TCONS_00022275"; exon_number "4"; gene_name "ENSCGRG00001023646.1"; oId "CUFF.10927.1"; nearest_ref "ENSCGRT00001030532.1"; class_code "j"; tss_id "TSS16508";
LT883671v1	Cufflinks	exon	2103391	2103481	.	+	.	gene_id "XLOC_012663"; transcript_id "TCONS_00022275"; exon_number "5"; gene_name "ENSCGRG00001023646.1"; oId "CUFF.10927.1"; nearest_ref "ENSCGRT00001030532.1"; class_code "j"; tss_id "TSS16508";
LT883671v1	Cufflinks	exon	2103391	2103481	.	+	.	gene_id "XLOC_012663"; transcript_id "TCONS_00022276"; exon_number "5"; gene_name "ENSCGRG00001023646.1"; oId "CUFF.10927.2"; nearest_ref "ENSCGRT00001030536.1"; class_code "="; tss_id "TSS16508"; p_id "P11054";
LT883671v1	Cufflinks	exon	2103391	2103481	.	+	.	gene_id "XLOC_012663"; transcript_id "TCONS_00022278"; exon_number "5"; gene_name "ENSCGRG00001023646.1"; oId "ENSCGRT00001030536.1"; nearest_ref "ENSCGRT00001030536.1"; class_code "="; tss_id "TSS16508"; p_id "P11054";
LT883671v1	Cufflinks	exon	2103391	2103481	.	+	.	gene_id "XLOC_012663"; transcript_id "TCONS_00022277"; exon_number "6"; gene_name "ENSCGRG00001023646.1"; oId "ENSCGRT00001030532.1"; nearest_ref "ENSCGRT00001030532.1"; class_code "="; tss_id "TSS16508"; p_id "P11053";
LT883671v1	Cufflinks	exon	2103594	2104561	.	+	.	gene_id "XLOC_012663"; transcript_id "TCONS_00022275"; exon_number "6"; gene_name "ENSCGRG00001023646.1"; oId "CUFF.10927.1"; nearest_ref "ENSCGRT00001030532.1"; class_code "j"; tss_id "TSS16508";
LT883671v1	Cufflinks	exon	2103594	2104561	.	+	.	gene_id "XLOC_012663"; transcript_id "TCONS_00022276"; exon_number "6"; gene_name "ENSCGRG00001023646.1"; oId "CUFF.10927.2"; nearest_ref "ENSCGRT00001030536.1"; class_code "="; tss_id "TSS16508"; p_id "P11054";
LT883671v1	Cufflinks	exon	2103594	2103679	.	+	.	gene_id "XLOC_012663"; transcript_id "TCONS_00022278"; exon_number "6"; gene_name "ENSCGRG00001023646.1"; oId "ENSCGRT00001030536.1"; nearest_ref "ENSCGRT00001030536.1"; class_code "="; tss_id "TSS16508"; p_id "P11054";
LT883671v1	Cufflinks	exon	2103594	2103679	.	+	.	gene_id "XLOC_012663"; transcript_id "TCONS_00022277"; exon_number "7"; gene_name "ENSCGRG00001023646.1"; oId "ENSCGRT00001030532.1"; nearest_ref "ENSCGRT00001030532.1"; class_code "="; tss_id "TSS16508"; p_id "P11053";
LT883671v1	Cufflinks	exon	2130345	2130521	.	+	.	gene_id "XLOC_012659"; transcript_id "TCONS_00022264"; exon_number "2"; gene_name "ENSCGRG00001012946.1"; oId "CUFF.10918.1"; nearest_ref "ENSCGRT00001015513.1"; class_code "o"; tss_id "TSS16503";
LT883671v1	Cufflinks	exon	2134238	2134273	.	+	.	gene_id "XLOC_012664"; transcript_id "TCONS_00022279"; exon_number "1"; gene_name "ENSCGRG00001005547.1"; oId "ENSCGRT00001006541.1"; nearest_ref "ENSCGRT00001006541.1"; class_code "="; tss_id "TSS16509"; p_id "P11055";
LT883671v1	Cufflinks	exon	2138420	2138584	.	+	.	gene_id "XLOC_012665"; transcript_id "TCONS_00022280"; exon_number "1"; gene_name "ENSCGRG00001001897.1"; oId "ENSCGRT00001002347.1"; nearest_ref "ENSCGRT00001002347.1"; class_code "="; tss_id "TSS16510";
LT883671v1	Cufflinks	exon	2138868	2138994	.	+	.	gene_id "XLOC_012664"; transcript_id "TCONS_00022279"; exon_number "2"; gene_name "ENSCGRG00001005547.1"; oId "ENSCGRT00001006541.1"; nearest_ref "ENSCGRT00001006541.1"; class_code "="; tss_id "TSS16509"; p_id "P11055";
LT883671v1	Cufflinks	exon	2140333	2140451	.	+	.	gene_id "XLOC_012664"; transcript_id "TCONS_00022279"; exon_number "3"; gene_name "ENSCGRG00001005547.1"; oId "ENSCGRT00001006541.1"; nearest_ref "ENSCGRT00001006541.1"; class_code "="; tss_id "TSS16509"; p_id "P11055";
LT883671v1	Cufflinks	exon	2140683	2140900	.	+	.	gene_id "XLOC_012664"; transcript_id "TCONS_00022279"; exon_number "4"; gene_name "ENSCGRG00001005547.1"; oId "ENSCGRT00001006541.1"; nearest_ref "ENSCGRT00001006541.1"; class_code "="; tss_id "TSS16509"; p_id "P11055";
LT883671v1	Cufflinks	exon	2141485	2141656	.	+	.	gene_id "XLOC_012664"; transcript_id "TCONS_00022279"; exon_number "5"; gene_name "ENSCGRG00001005547.1"; oId "ENSCGRT00001006541.1"; nearest_ref "ENSCGRT00001006541.1"; class_code "="; tss_id "TSS16509"; p_id "P11055";
LT883671v1	Cufflinks	exon	2145938	2145968	.	+	.	gene_id "XLOC_012666"; transcript_id "TCONS_00022281"; exon_number "1"; gene_name "ENSCGRG00001011569.1"; oId "ENSCGRT00001013686.1"; nearest_ref "ENSCGRT00001013686.1"; class_code "="; tss_id "TSS16511"; p_id "P11056";
LT883671v1	Cufflinks	exon	2146360	2146748	.	+	.	gene_id "XLOC_012666"; transcript_id "TCONS_00022282"; exon_number "1"; gene_name "ENSCGRG00001011569.1"; oId "ENSCGRT00001013690.1"; nearest_ref "ENSCGRT00001013690.1"; class_code "="; tss_id "TSS16512"; p_id "P11057";
LT883671v1	Cufflinks	exon	2148018	2148076	.	+	.	gene_id "XLOC_012666"; transcript_id "TCONS_00022281"; exon_number "2"; gene_name "ENSCGRG00001011569.1"; oId "ENSCGRT00001013686.1"; nearest_ref "ENSCGRT00001013686.1"; class_code "="; tss_id "TSS16511"; p_id "P11056";
LT883671v1	Cufflinks	exon	2148018	2148076	.	+	.	gene_id "XLOC_012666"; transcript_id "TCONS_00022282"; exon_number "2"; gene_name "ENSCGRG00001011569.1"; oId "ENSCGRT00001013690.1"; nearest_ref "ENSCGRT00001013690.1"; class_code "="; tss_id "TSS16512"; p_id "P11057";
LT883671v1	Cufflinks	exon	2148403	2148516	.	+	.	gene_id "XLOC_012666"; transcript_id "TCONS_00022281"; exon_number "3"; gene_name "ENSCGRG00001011569.1"; oId "ENSCGRT00001013686.1"; nearest_ref "ENSCGRT00001013686.1"; class_code "="; tss_id "TSS16511"; p_id "P11056";
LT883671v1	Cufflinks	exon	2148403	2148516	.	+	.	gene_id "XLOC_012666"; transcript_id "TCONS_00022282"; exon_number "3"; gene_name "ENSCGRG00001011569.1"; oId "ENSCGRT00001013690.1"; nearest_ref "ENSCGRT00001013690.1"; class_code "="; tss_id "TSS16512"; p_id "P11057";
LT883671v1	Cufflinks	exon	2148639	2148737	.	+	.	gene_id "XLOC_012666"; transcript_id "TCONS_00022281"; exon_number "4"; gene_name "ENSCGRG00001011569.1"; oId "ENSCGRT00001013686.1"; nearest_ref "ENSCGRT00001013686.1"; class_code "="; tss_id "TSS16511"; p_id "P11056";
LT883671v1	Cufflinks	exon	2148639	2148737	.	+	.	gene_id "XLOC_012666"; transcript_id "TCONS_00022282"; exon_number "4"; gene_name "ENSCGRG00001011569.1"; oId "ENSCGRT00001013690.1"; nearest_ref "ENSCGRT00001013690.1"; class_code "="; tss_id "TSS16512"; p_id "P11057";
LT883671v1	Cufflinks	exon	2149021	2149082	.	+	.	gene_id "XLOC_012666"; transcript_id "TCONS_00022281"; exon_number "5"; gene_name "ENSCGRG00001011569.1"; oId "ENSCGRT00001013686.1"; nearest_ref "ENSCGRT00001013686.1"; class_code "="; tss_id "TSS16511"; p_id "P11056";
LT883671v1	Cufflinks	exon	2149021	2149082	.	+	.	gene_id "XLOC_012666"; transcript_id "TCONS_00022282"; exon_number "5"; gene_name "ENSCGRG00001011569.1"; oId "ENSCGRT00001013690.1"; nearest_ref "ENSCGRT00001013690.1"; class_code "="; tss_id "TSS16512"; p_id "P11057";
LT883671v1	Cufflinks	exon	2149183	2149255	.	+	.	gene_id "XLOC_012666"; transcript_id "TCONS_00022281"; exon_number "6"; gene_name "ENSCGRG00001011569.1"; oId "ENSCGRT00001013686.1"; nearest_ref "ENSCGRT00001013686.1"; class_code "="; tss_id "TSS16511"; p_id "P11056";
LT883671v1	Cufflinks	exon	2149183	2149255	.	+	.	gene_id "XLOC_012666"; transcript_id "TCONS_00022282"; exon_number "6"; gene_name "ENSCGRG00001011569.1"; oId "ENSCGRT00001013690.1"; nearest_ref "ENSCGRT00001013690.1"; class_code "="; tss_id "TSS16512"; p_id "P11057";
LT883671v1	Cufflinks	exon	2149688	2149758	.	+	.	gene_id "XLOC_012666"; transcript_id "TCONS_00022281"; exon_number "7"; gene_name "ENSCGRG00001011569.1"; oId "ENSCGRT00001013686.1"; nearest_ref "ENSCGRT00001013686.1"; class_code "="; tss_id "TSS16511"; p_id "P11056";
LT883671v1	Cufflinks	exon	2149688	2149758	.	+	.	gene_id "XLOC_012666"; transcript_id "TCONS_00022282"; exon_number "7"; gene_name "ENSCGRG00001011569.1"; oId "ENSCGRT00001013690.1"; nearest_ref "ENSCGRT00001013690.1"; class_code "="; tss_id "TSS16512"; p_id "P11057";
LT883671v1	Cufflinks	exon	2149991	2150070	.	+	.	gene_id "XLOC_012666"; transcript_id "TCONS_00022281"; exon_number "8"; gene_name "ENSCGRG00001011569.1"; oId "ENSCGRT00001013686.1"; nearest_ref "ENSCGRT00001013686.1"; class_code "="; tss_id "TSS16511"; p_id "P11056";
LT883671v1	Cufflinks	exon	2149991	2150070	.	+	.	gene_id "XLOC_012666"; transcript_id "TCONS_00022282"; exon_number "8"; gene_name "ENSCGRG00001011569.1"; oId "ENSCGRT00001013690.1"; nearest_ref "ENSCGRT00001013690.1"; class_code "="; tss_id "TSS16512"; p_id "P11057";
LT883671v1	Cufflinks	exon	2152738	2152896	.	+	.	gene_id "XLOC_012666"; transcript_id "TCONS_00022281"; exon_number "9"; gene_name "ENSCGRG00001011569.1"; oId "ENSCGRT00001013686.1"; nearest_ref "ENSCGRT00001013686.1"; class_code "="; tss_id "TSS16511"; p_id "P11056";
LT883671v1	Cufflinks	exon	2152738	2152896	.	+	.	gene_id "XLOC_012666"; transcript_id "TCONS_00022282"; exon_number "9"; gene_name "ENSCGRG00001011569.1"; oId "ENSCGRT00001013690.1"; nearest_ref "ENSCGRT00001013690.1"; class_code "="; tss_id "TSS16512"; p_id "P11057";
LT883671v1	Cufflinks	exon	2153066	2153154	.	+	.	gene_id "XLOC_012666"; transcript_id "TCONS_00022281"; exon_number "10"; gene_name "ENSCGRG00001011569.1"; oId "ENSCGRT00001013686.1"; nearest_ref "ENSCGRT00001013686.1"; class_code "="; tss_id "TSS16511"; p_id "P11056";
LT883671v1	Cufflinks	exon	2153066	2153154	.	+	.	gene_id "XLOC_012666"; transcript_id "TCONS_00022282"; exon_number "10"; gene_name "ENSCGRG00001011569.1"; oId "ENSCGRT00001013690.1"; nearest_ref "ENSCGRT00001013690.1"; class_code "="; tss_id "TSS16512"; p_id "P11057";
LT883671v1	Cufflinks	exon	2154515	2154711	.	+	.	gene_id "XLOC_012666"; transcript_id "TCONS_00022281"; exon_number "11"; gene_name "ENSCGRG00001011569.1"; oId "ENSCGRT00001013686.1"; nearest_ref "ENSCGRT00001013686.1"; class_code "="; tss_id "TSS16511"; p_id "P11056";
LT883671v1	Cufflinks	exon	2154515	2154711	.	+	.	gene_id "XLOC_012666"; transcript_id "TCONS_00022282"; exon_number "11"; gene_name "ENSCGRG00001011569.1"; oId "ENSCGRT00001013690.1"; nearest_ref "ENSCGRT00001013690.1"; class_code "="; tss_id "TSS16512"; p_id "P11057";
LT883671v1	Cufflinks	exon	2155125	2155132	.	-	.	gene_id "XLOC_013107"; transcript_id "TCONS_00023083"; exon_number "1"; gene_name "ENSCGRG00001011569.1"; oId "CUFF.10929.1"; nearest_ref "ENSCGRT00001013690.1"; class_code "x"; tss_id "TSS17118";
LT883671v1	Cufflinks	exon	2157376	2157584	.	+	.	gene_id "XLOC_012666"; transcript_id "TCONS_00022281"; exon_number "12"; gene_name "ENSCGRG00001011569.1"; oId "ENSCGRT00001013686.1"; nearest_ref "ENSCGRT00001013686.1"; class_code "="; tss_id "TSS16511"; p_id "P11056";
LT883671v1	Cufflinks	exon	2157376	2157584	.	+	.	gene_id "XLOC_012666"; transcript_id "TCONS_00022282"; exon_number "12"; gene_name "ENSCGRG00001011569.1"; oId "ENSCGRT00001013690.1"; nearest_ref "ENSCGRT00001013690.1"; class_code "="; tss_id "TSS16512"; p_id "P11057";
LT883671v1	Cufflinks	exon	2158316	2158359	.	+	.	gene_id "XLOC_012666"; transcript_id "TCONS_00022281"; exon_number "13"; gene_name "ENSCGRG00001011569.1"; oId "ENSCGRT00001013686.1"; nearest_ref "ENSCGRT00001013686.1"; class_code "="; tss_id "TSS16511"; p_id "P11056";
LT883671v1	Cufflinks	exon	2158316	2158359	.	+	.	gene_id "XLOC_012666"; transcript_id "TCONS_00022282"; exon_number "13"; gene_name "ENSCGRG00001011569.1"; oId "ENSCGRT00001013690.1"; nearest_ref "ENSCGRT00001013690.1"; class_code "="; tss_id "TSS16512"; p_id "P11057";
LT883671v1	Cufflinks	exon	2158784	2158949	.	+	.	gene_id "XLOC_012666"; transcript_id "TCONS_00022281"; exon_number "14"; gene_name "ENSCGRG00001011569.1"; oId "ENSCGRT00001013686.1"; nearest_ref "ENSCGRT00001013686.1"; class_code "="; tss_id "TSS16511"; p_id "P11056";
LT883671v1	Cufflinks	exon	2158784	2158949	.	+	.	gene_id "XLOC_012666"; transcript_id "TCONS_00022282"; exon_number "14"; gene_name "ENSCGRG00001011569.1"; oId "ENSCGRT00001013690.1"; nearest_ref "ENSCGRT00001013690.1"; class_code "="; tss_id "TSS16512"; p_id "P11057";
LT883671v1	Cufflinks	exon	2159099	2159287	.	+	.	gene_id "XLOC_012666"; transcript_id "TCONS_00022281"; exon_number "15"; gene_name "ENSCGRG00001011569.1"; oId "ENSCGRT00001013686.1"; nearest_ref "ENSCGRT00001013686.1"; class_code "="; tss_id "TSS16511"; p_id "P11056";
LT883671v1	Cufflinks	exon	2159099	2159287	.	+	.	gene_id "XLOC_012666"; transcript_id "TCONS_00022282"; exon_number "15"; gene_name "ENSCGRG00001011569.1"; oId "ENSCGRT00001013690.1"; nearest_ref "ENSCGRT00001013690.1"; class_code "="; tss_id "TSS16512"; p_id "P11057";
LT883671v1	Cufflinks	exon	2159438	2159553	.	+	.	gene_id "XLOC_012666"; transcript_id "TCONS_00022281"; exon_number "16"; gene_name "ENSCGRG00001011569.1"; oId "ENSCGRT00001013686.1"; nearest_ref "ENSCGRT00001013686.1"; class_code "="; tss_id "TSS16511"; p_id "P11056";
LT883671v1	Cufflinks	exon	2159438	2159553	.	+	.	gene_id "XLOC_012666"; transcript_id "TCONS_00022282"; exon_number "16"; gene_name "ENSCGRG00001011569.1"; oId "ENSCGRT00001013690.1"; nearest_ref "ENSCGRT00001013690.1"; class_code "="; tss_id "TSS16512"; p_id "P11057";
LT883671v1	Cufflinks	exon	2161299	2161463	.	+	.	gene_id "XLOC_012666"; transcript_id "TCONS_00022281"; exon_number "17"; gene_name "ENSCGRG00001011569.1"; oId "ENSCGRT00001013686.1"; nearest_ref "ENSCGRT00001013686.1"; class_code "="; tss_id "TSS16511"; p_id "P11056";
LT883671v1	Cufflinks	exon	2161299	2161463	.	+	.	gene_id "XLOC_012666"; transcript_id "TCONS_00022282"; exon_number "17"; gene_name "ENSCGRG00001011569.1"; oId "ENSCGRT00001013690.1"; nearest_ref "ENSCGRT00001013690.1"; class_code "="; tss_id "TSS16512"; p_id "P11057";
LT883671v1	Cufflinks	exon	2161550	2161661	.	+	.	gene_id "XLOC_012666"; transcript_id "TCONS_00022281"; exon_number "18"; gene_name "ENSCGRG00001011569.1"; oId "ENSCGRT00001013686.1"; nearest_ref "ENSCGRT00001013686.1"; class_code "="; tss_id "TSS16511"; p_id "P11056";
LT883671v1	Cufflinks	exon	2161550	2161661	.	+	.	gene_id "XLOC_012666"; transcript_id "TCONS_00022282"; exon_number "18"; gene_name "ENSCGRG00001011569.1"; oId "ENSCGRT00001013690.1"; nearest_ref "ENSCGRT00001013690.1"; class_code "="; tss_id "TSS16512"; p_id "P11057";
LT883671v1	Cufflinks	exon	2161803	2161908	.	+	.	gene_id "XLOC_012666"; transcript_id "TCONS_00022281"; exon_number "19"; gene_name "ENSCGRG00001011569.1"; oId "ENSCGRT00001013686.1"; nearest_ref "ENSCGRT00001013686.1"; class_code "="; tss_id "TSS16511"; p_id "P11056";
LT883671v1	Cufflinks	exon	2161803	2161908	.	+	.	gene_id "XLOC_012666"; transcript_id "TCONS_00022282"; exon_number "19"; gene_name "ENSCGRG00001011569.1"; oId "ENSCGRT00001013690.1"; nearest_ref "ENSCGRT00001013690.1"; class_code "="; tss_id "TSS16512"; p_id "P11057";
LT883671v1	Cufflinks	exon	2161963	2162167	.	+	.	gene_id "XLOC_012666"; transcript_id "TCONS_00022281"; exon_number "20"; gene_name "ENSCGRG00001011569.1"; oId "ENSCGRT00001013686.1"; nearest_ref "ENSCGRT00001013686.1"; class_code "="; tss_id "TSS16511"; p_id "P11056";
LT883671v1	Cufflinks	exon	2162023	2162167	.	+	.	gene_id "XLOC_012666"; transcript_id "TCONS_00022282"; exon_number "20"; gene_name "ENSCGRG00001011569.1"; oId "ENSCGRT00001013690.1"; nearest_ref "ENSCGRT00001013690.1"; class_code "="; tss_id "TSS16512"; p_id "P11057";
LT883671v1	Cufflinks	exon	2162428	2162611	.	+	.	gene_id "XLOC_012666"; transcript_id "TCONS_00022281"; exon_number "21"; gene_name "ENSCGRG00001011569.1"; oId "ENSCGRT00001013686.1"; nearest_ref "ENSCGRT00001013686.1"; class_code "="; tss_id "TSS16511"; p_id "P11056";
LT883671v1	Cufflinks	exon	2162428	2162611	.	+	.	gene_id "XLOC_012666"; transcript_id "TCONS_00022282"; exon_number "21"; gene_name "ENSCGRG00001011569.1"; oId "ENSCGRT00001013690.1"; nearest_ref "ENSCGRT00001013690.1"; class_code "="; tss_id "TSS16512"; p_id "P11057";
LT883671v1	Cufflinks	exon	2162791	2163014	.	+	.	gene_id "XLOC_012666"; transcript_id "TCONS_00022281"; exon_number "22"; gene_name "ENSCGRG00001011569.1"; oId "ENSCGRT00001013686.1"; nearest_ref "ENSCGRT00001013686.1"; class_code "="; tss_id "TSS16511"; p_id "P11056";
LT883671v1	Cufflinks	exon	2162791	2163014	.	+	.	gene_id "XLOC_012666"; transcript_id "TCONS_00022282"; exon_number "22"; gene_name "ENSCGRG00001011569.1"; oId "ENSCGRT00001013690.1"; nearest_ref "ENSCGRT00001013690.1"; class_code "="; tss_id "TSS16512"; p_id "P11057";
LT883671v1	Cufflinks	exon	2163838	2163921	.	+	.	gene_id "XLOC_012666"; transcript_id "TCONS_00022281"; exon_number "23"; gene_name "ENSCGRG00001011569.1"; oId "ENSCGRT00001013686.1"; nearest_ref "ENSCGRT00001013686.1"; class_code "="; tss_id "TSS16511"; p_id "P11056";
LT883671v1	Cufflinks	exon	2163838	2163921	.	+	.	gene_id "XLOC_012666"; transcript_id "TCONS_00022282"; exon_number "23"; gene_name "ENSCGRG00001011569.1"; oId "ENSCGRT00001013690.1"; nearest_ref "ENSCGRT00001013690.1"; class_code "="; tss_id "TSS16512"; p_id "P11057";
LT883671v1	Cufflinks	exon	2164218	2164463	.	+	.	gene_id "XLOC_012666"; transcript_id "TCONS_00022281"; exon_number "24"; gene_name "ENSCGRG00001011569.1"; oId "ENSCGRT00001013686.1"; nearest_ref "ENSCGRT00001013686.1"; class_code "="; tss_id "TSS16511"; p_id "P11056";
LT883671v1	Cufflinks	exon	2164218	2164463	.	+	.	gene_id "XLOC_012666"; transcript_id "TCONS_00022282"; exon_number "24"; gene_name "ENSCGRG00001011569.1"; oId "ENSCGRT00001013690.1"; nearest_ref "ENSCGRT00001013690.1"; class_code "="; tss_id "TSS16512"; p_id "P11057";
LT883671v1	Cufflinks	exon	2164576	2164714	.	+	.	gene_id "XLOC_012666"; transcript_id "TCONS_00022281"; exon_number "25"; gene_name "ENSCGRG00001011569.1"; oId "ENSCGRT00001013686.1"; nearest_ref "ENSCGRT00001013686.1"; class_code "="; tss_id "TSS16511"; p_id "P11056";
LT883671v1	Cufflinks	exon	2164576	2164714	.	+	.	gene_id "XLOC_012666"; transcript_id "TCONS_00022282"; exon_number "25"; gene_name "ENSCGRG00001011569.1"; oId "ENSCGRT00001013690.1"; nearest_ref "ENSCGRT00001013690.1"; class_code "="; tss_id "TSS16512"; p_id "P11057";
LT883671v1	Cufflinks	exon	2166085	2166215	.	+	.	gene_id "XLOC_012666"; transcript_id "TCONS_00022281"; exon_number "26"; gene_name "ENSCGRG00001011569.1"; oId "ENSCGRT00001013686.1"; nearest_ref "ENSCGRT00001013686.1"; class_code "="; tss_id "TSS16511"; p_id "P11056";
LT883671v1	Cufflinks	exon	2166085	2166215	.	+	.	gene_id "XLOC_012666"; transcript_id "TCONS_00022282"; exon_number "26"; gene_name "ENSCGRG00001011569.1"; oId "ENSCGRT00001013690.1"; nearest_ref "ENSCGRT00001013690.1"; class_code "="; tss_id "TSS16512"; p_id "P11057";
LT883671v1	Cufflinks	exon	2166458	2166736	.	+	.	gene_id "XLOC_012666"; transcript_id "TCONS_00022281"; exon_number "27"; gene_name "ENSCGRG00001011569.1"; oId "ENSCGRT00001013686.1"; nearest_ref "ENSCGRT00001013686.1"; class_code "="; tss_id "TSS16511"; p_id "P11056";
LT883671v1	Cufflinks	exon	2166458	2167191	.	+	.	gene_id "XLOC_012666"; transcript_id "TCONS_00022282"; exon_number "27"; gene_name "ENSCGRG00001011569.1"; oId "ENSCGRT00001013690.1"; nearest_ref "ENSCGRT00001013690.1"; class_code "="; tss_id "TSS16512"; p_id "P11057";
LT883671v1	Cufflinks	exon	2167654	2168409	.	-	.	gene_id "XLOC_013102"; transcript_id "TCONS_00023084"; exon_number "1"; oId "CUFF.10922.1"; class_code "u"; tss_id "TSS17111";
LT883671v1	Cufflinks	exon	2168275	2168408	.	-	.	gene_id "XLOC_013102"; transcript_id "TCONS_00023068"; exon_number "2"; gene_name "ENSCGRG00001019752.1"; oId "CUFF.10921.1"; nearest_ref "ENSCGRT00001024951.1"; class_code "o"; tss_id "TSS17111";
LT883671v1	Cufflinks	exon	2193675	2193989	.	+	.	gene_id "XLOC_012667"; transcript_id "TCONS_00022283"; exon_number "1"; gene_name "ENSCGRG00001022987.1"; oId "ENSCGRT00001029612.1"; nearest_ref "ENSCGRT00001029612.1"; class_code "="; tss_id "TSS16513"; p_id "P11058";
LT883671v1	Cufflinks	exon	2193675	2193989	.	+	.	gene_id "XLOC_012667"; transcript_id "TCONS_00022284"; exon_number "1"; gene_name "ENSCGRG00001022987.1"; oId "CUFF.10931.1"; nearest_ref "ENSCGRT00001029612.1"; class_code "="; tss_id "TSS16513"; p_id "P11058";
LT883671v1	Cufflinks	exon	2220049	2220285	.	+	.	gene_id "XLOC_012667"; transcript_id "TCONS_00022283"; exon_number "2"; gene_name "ENSCGRG00001022987.1"; oId "ENSCGRT00001029612.1"; nearest_ref "ENSCGRT00001029612.1"; class_code "="; tss_id "TSS16513"; p_id "P11058";
LT883671v1	Cufflinks	exon	2220049	2220285	.	+	.	gene_id "XLOC_012667"; transcript_id "TCONS_00022284"; exon_number "2"; gene_name "ENSCGRG00001022987.1"; oId "CUFF.10931.1"; nearest_ref "ENSCGRT00001029612.1"; class_code "="; tss_id "TSS16513"; p_id "P11058";
LT883671v1	Cufflinks	exon	2221202	2221325	.	+	.	gene_id "XLOC_012667"; transcript_id "TCONS_00022283"; exon_number "3"; gene_name "ENSCGRG00001022987.1"; oId "ENSCGRT00001029612.1"; nearest_ref "ENSCGRT00001029612.1"; class_code "="; tss_id "TSS16513"; p_id "P11058";
LT883671v1	Cufflinks	exon	2221202	2221325	.	+	.	gene_id "XLOC_012667"; transcript_id "TCONS_00022284"; exon_number "3"; gene_name "ENSCGRG00001022987.1"; oId "CUFF.10931.1"; nearest_ref "ENSCGRT00001029612.1"; class_code "="; tss_id "TSS16513"; p_id "P11058";
LT883671v1	Cufflinks	exon	2223918	2224102	.	+	.	gene_id "XLOC_012667"; transcript_id "TCONS_00022283"; exon_number "4"; gene_name "ENSCGRG00001022987.1"; oId "ENSCGRT00001029612.1"; nearest_ref "ENSCGRT00001029612.1"; class_code "="; tss_id "TSS16513"; p_id "P11058";
LT883671v1	Cufflinks	exon	2223918	2224102	.	+	.	gene_id "XLOC_012667"; transcript_id "TCONS_00022284"; exon_number "4"; gene_name "ENSCGRG00001022987.1"; oId "CUFF.10931.1"; nearest_ref "ENSCGRT00001029612.1"; class_code "="; tss_id "TSS16513"; p_id "P11058";
LT883671v1	Cufflinks	exon	2224447	2224613	.	+	.	gene_id "XLOC_012667"; transcript_id "TCONS_00022283"; exon_number "5"; gene_name "ENSCGRG00001022987.1"; oId "ENSCGRT00001029612.1"; nearest_ref "ENSCGRT00001029612.1"; class_code "="; tss_id "TSS16513"; p_id "P11058";
LT883671v1	Cufflinks	exon	2224447	2224613	.	+	.	gene_id "XLOC_012667"; transcript_id "TCONS_00022284"; exon_number "5"; gene_name "ENSCGRG00001022987.1"; oId "CUFF.10931.1"; nearest_ref "ENSCGRT00001029612.1"; class_code "="; tss_id "TSS16513"; p_id "P11058";
LT883671v1	Cufflinks	exon	2225192	2225333	.	+	.	gene_id "XLOC_012667"; transcript_id "TCONS_00022283"; exon_number "6"; gene_name "ENSCGRG00001022987.1"; oId "ENSCGRT00001029612.1"; nearest_ref "ENSCGRT00001029612.1"; class_code "="; tss_id "TSS16513"; p_id "P11058";
LT883671v1	Cufflinks	exon	2225192	2225333	.	+	.	gene_id "XLOC_012667"; transcript_id "TCONS_00022284"; exon_number "6"; gene_name "ENSCGRG00001022987.1"; oId "CUFF.10931.1"; nearest_ref "ENSCGRT00001029612.1"; class_code "="; tss_id "TSS16513"; p_id "P11058";
LT883671v1	Cufflinks	exon	2237447	2237490	.	+	.	gene_id "XLOC_012667"; transcript_id "TCONS_00022283"; exon_number "7"; gene_name "ENSCGRG00001022987.1"; oId "ENSCGRT00001029612.1"; nearest_ref "ENSCGRT00001029612.1"; class_code "="; tss_id "TSS16513"; p_id "P11058";
LT883671v1	Cufflinks	exon	2237447	2237490	.	+	.	gene_id "XLOC_012667"; transcript_id "TCONS_00022284"; exon_number "7"; gene_name "ENSCGRG00001022987.1"; oId "CUFF.10931.1"; nearest_ref "ENSCGRT00001029612.1"; class_code "="; tss_id "TSS16513"; p_id "P11058";
LT883671v1	Cufflinks	exon	2238423	2238492	.	+	.	gene_id "XLOC_012667"; transcript_id "TCONS_00022283"; exon_number "8"; gene_name "ENSCGRG00001022987.1"; oId "ENSCGRT00001029612.1"; nearest_ref "ENSCGRT00001029612.1"; class_code "="; tss_id "TSS16513"; p_id "P11058";
LT883671v1	Cufflinks	exon	2238423	2238492	.	+	.	gene_id "XLOC_012667"; transcript_id "TCONS_00022284"; exon_number "8"; gene_name "ENSCGRG00001022987.1"; oId "CUFF.10931.1"; nearest_ref "ENSCGRT00001029612.1"; class_code "="; tss_id "TSS16513"; p_id "P11058";
LT883671v1	Cufflinks	exon	2239464	2239563	.	+	.	gene_id "XLOC_012667"; transcript_id "TCONS_00022283"; exon_number "9"; gene_name "ENSCGRG00001022987.1"; oId "ENSCGRT00001029612.1"; nearest_ref "ENSCGRT00001029612.1"; class_code "="; tss_id "TSS16513"; p_id "P11058";
LT883671v1	Cufflinks	exon	2239464	2239563	.	+	.	gene_id "XLOC_012667"; transcript_id "TCONS_00022284"; exon_number "9"; gene_name "ENSCGRG00001022987.1"; oId "CUFF.10931.1"; nearest_ref "ENSCGRT00001029612.1"; class_code "="; tss_id "TSS16513"; p_id "P11058";
LT883671v1	Cufflinks	exon	2242633	2242864	.	+	.	gene_id "XLOC_012667"; transcript_id "TCONS_00022283"; exon_number "10"; gene_name "ENSCGRG00001022987.1"; oId "ENSCGRT00001029612.1"; nearest_ref "ENSCGRT00001029612.1"; class_code "="; tss_id "TSS16513"; p_id "P11058";
LT883671v1	Cufflinks	exon	2242633	2244131	.	+	.	gene_id "XLOC_012667"; transcript_id "TCONS_00022284"; exon_number "10"; gene_name "ENSCGRG00001022987.1"; oId "CUFF.10931.1"; nearest_ref "ENSCGRT00001029612.1"; class_code "="; tss_id "TSS16513"; p_id "P11058";
LT883671v1	Cufflinks	exon	2245655	2246165	.	-	.	gene_id "XLOC_013107"; transcript_id "TCONS_00023085"; exon_number "1"; oId "CUFF.10930.1"; class_code "u"; tss_id "TSS17118";
LT883671v1	Cufflinks	exon	2245944	2246165	.	-	.	gene_id "XLOC_013107"; transcript_id "TCONS_00023083"; exon_number "2"; gene_name "ENSCGRG00001011569.1"; oId "CUFF.10929.1"; nearest_ref "ENSCGRT00001013690.1"; class_code "x"; tss_id "TSS17118";
LT883671v1	Cufflinks	exon	2251850	2251954	.	+	.	gene_id "XLOC_012668"; transcript_id "TCONS_00022285"; exon_number "1"; gene_name "ENSCGRG00001003781.1"; oId "ENSCGRT00001004512.1"; nearest_ref "ENSCGRT00001004512.1"; class_code "="; tss_id "TSS16514";
LT883671v1	Cufflinks	exon	2259669	2259852	.	-	.	gene_id "XLOC_013108"; transcript_id "TCONS_00023086"; exon_number "1"; gene_name "ENSCGRG00001017032.1"; oId "ENSCGRT00001021040.1"; nearest_ref "ENSCGRT00001021040.1"; class_code "="; tss_id "TSS17119"; p_id "P11502";
LT883671v1	Cufflinks	exon	2262125	2262244	.	-	.	gene_id "XLOC_013108"; transcript_id "TCONS_00023086"; exon_number "2"; gene_name "ENSCGRG00001017032.1"; oId "ENSCGRT00001021040.1"; nearest_ref "ENSCGRT00001021040.1"; class_code "="; tss_id "TSS17119"; p_id "P11502";
LT883671v1	Cufflinks	exon	2262897	2263038	.	-	.	gene_id "XLOC_013108"; transcript_id "TCONS_00023086"; exon_number "3"; gene_name "ENSCGRG00001017032.1"; oId "ENSCGRT00001021040.1"; nearest_ref "ENSCGRT00001021040.1"; class_code "="; tss_id "TSS17119"; p_id "P11502";
LT883671v1	Cufflinks	exon	2266315	2266620	.	-	.	gene_id "XLOC_013108"; transcript_id "TCONS_00023086"; exon_number "4"; gene_name "ENSCGRG00001017032.1"; oId "ENSCGRT00001021040.1"; nearest_ref "ENSCGRT00001021040.1"; class_code "="; tss_id "TSS17119"; p_id "P11502";
LT883671v1	Cufflinks	exon	2279047	2279173	.	-	.	gene_id "XLOC_013108"; transcript_id "TCONS_00023086"; exon_number "5"; gene_name "ENSCGRG00001017032.1"; oId "ENSCGRT00001021040.1"; nearest_ref "ENSCGRT00001021040.1"; class_code "="; tss_id "TSS17119"; p_id "P11502";
LT883671v1	Cufflinks	exon	2281127	2281735	.	-	.	gene_id "XLOC_013108"; transcript_id "TCONS_00023086"; exon_number "6"; gene_name "ENSCGRG00001017032.1"; oId "ENSCGRT00001021040.1"; nearest_ref "ENSCGRT00001021040.1"; class_code "="; tss_id "TSS17119"; p_id "P11502";
LT883671v1	Cufflinks	exon	2319076	2320761	.	-	.	gene_id "XLOC_013109"; transcript_id "TCONS_00023087"; exon_number "1"; gene_name "ENSCGRG00001022706.1"; oId "ENSCGRT00001029175.1"; nearest_ref "ENSCGRT00001029175.1"; class_code "="; tss_id "TSS17120"; p_id "P11503";
LT883671v1	Cufflinks	exon	2320251	2320542	.	+	.	gene_id "XLOC_012669"; transcript_id "TCONS_00022286"; exon_number "1"; gene_name "ENSCGRG00001022706.1"; oId "CUFF.14990.1"; nearest_ref "ENSCGRT00001029175.1"; class_code "x"; tss_id "TSS16515";
LT883671v1	Cufflinks	exon	2320264	2320505	.	+	.	gene_id "XLOC_012669"; transcript_id "TCONS_00022287"; exon_number "1"; gene_name "ENSCGRG00001000525.1"; oId "CUFF.14990.2"; nearest_ref "ENSCGRT00001000697.1"; class_code "o"; tss_id "TSS16515";
LT883671v1	Cufflinks	exon	2321191	2321257	.	-	.	gene_id "XLOC_013109"; transcript_id "TCONS_00023087"; exon_number "2"; gene_name "ENSCGRG00001022706.1"; oId "ENSCGRT00001029175.1"; nearest_ref "ENSCGRT00001029175.1"; class_code "="; tss_id "TSS17120"; p_id "P11503";
LT883671v1	Cufflinks	exon	2321536	2321631	.	-	.	gene_id "XLOC_013109"; transcript_id "TCONS_00023087"; exon_number "3"; gene_name "ENSCGRG00001022706.1"; oId "ENSCGRT00001029175.1"; nearest_ref "ENSCGRT00001029175.1"; class_code "="; tss_id "TSS17120"; p_id "P11503";
LT883671v1	Cufflinks	exon	2321898	2321946	.	-	.	gene_id "XLOC_013109"; transcript_id "TCONS_00023087"; exon_number "4"; gene_name "ENSCGRG00001022706.1"; oId "ENSCGRT00001029175.1"; nearest_ref "ENSCGRT00001029175.1"; class_code "="; tss_id "TSS17120"; p_id "P11503";
LT883671v1	Cufflinks	exon	2322047	2322105	.	-	.	gene_id "XLOC_013109"; transcript_id "TCONS_00023087"; exon_number "5"; gene_name "ENSCGRG00001022706.1"; oId "ENSCGRT00001029175.1"; nearest_ref "ENSCGRT00001029175.1"; class_code "="; tss_id "TSS17120"; p_id "P11503";
LT883671v1	Cufflinks	exon	2322238	2322328	.	-	.	gene_id "XLOC_013109"; transcript_id "TCONS_00023087"; exon_number "6"; gene_name "ENSCGRG00001022706.1"; oId "ENSCGRT00001029175.1"; nearest_ref "ENSCGRT00001029175.1"; class_code "="; tss_id "TSS17120"; p_id "P11503";
LT883671v1	Cufflinks	exon	2322510	2322570	.	-	.	gene_id "XLOC_013109"; transcript_id "TCONS_00023087"; exon_number "7"; gene_name "ENSCGRG00001022706.1"; oId "ENSCGRT00001029175.1"; nearest_ref "ENSCGRT00001029175.1"; class_code "="; tss_id "TSS17120"; p_id "P11503";
LT883671v1	Cufflinks	exon	2323166	2323250	.	-	.	gene_id "XLOC_013109"; transcript_id "TCONS_00023087"; exon_number "8"; gene_name "ENSCGRG00001022706.1"; oId "ENSCGRT00001029175.1"; nearest_ref "ENSCGRT00001029175.1"; class_code "="; tss_id "TSS17120"; p_id "P11503";
LT883671v1	Cufflinks	exon	2323435	2323575	.	-	.	gene_id "XLOC_013109"; transcript_id "TCONS_00023087"; exon_number "9"; gene_name "ENSCGRG00001022706.1"; oId "ENSCGRT00001029175.1"; nearest_ref "ENSCGRT00001029175.1"; class_code "="; tss_id "TSS17120"; p_id "P11503";
LT883671v1	Cufflinks	exon	2325822	2325872	.	-	.	gene_id "XLOC_013109"; transcript_id "TCONS_00023087"; exon_number "10"; gene_name "ENSCGRG00001022706.1"; oId "ENSCGRT00001029175.1"; nearest_ref "ENSCGRT00001029175.1"; class_code "="; tss_id "TSS17120"; p_id "P11503";
LT883671v1	Cufflinks	exon	2326510	2326614	.	-	.	gene_id "XLOC_013109"; transcript_id "TCONS_00023087"; exon_number "11"; gene_name "ENSCGRG00001022706.1"; oId "ENSCGRT00001029175.1"; nearest_ref "ENSCGRT00001029175.1"; class_code "="; tss_id "TSS17120"; p_id "P11503";
LT883671v1	Cufflinks	exon	2326932	2327036	.	-	.	gene_id "XLOC_013109"; transcript_id "TCONS_00023087"; exon_number "12"; gene_name "ENSCGRG00001022706.1"; oId "ENSCGRT00001029175.1"; nearest_ref "ENSCGRT00001029175.1"; class_code "="; tss_id "TSS17120"; p_id "P11503";
LT883671v1	Cufflinks	exon	2329105	2329431	.	-	.	gene_id "XLOC_013109"; transcript_id "TCONS_00023087"; exon_number "13"; gene_name "ENSCGRG00001022706.1"; oId "ENSCGRT00001029175.1"; nearest_ref "ENSCGRT00001029175.1"; class_code "="; tss_id "TSS17120"; p_id "P11503";
LT883671v1	Cufflinks	exon	2331388	2331399	.	+	.	gene_id "XLOC_012669"; transcript_id "TCONS_00022286"; exon_number "2"; gene_name "ENSCGRG00001022706.1"; oId "CUFF.14990.1"; nearest_ref "ENSCGRT00001029175.1"; class_code "x"; tss_id "TSS16515";
LT883671v1	Cufflinks	exon	2337681	2337744	.	+	.	gene_id "XLOC_012670"; transcript_id "TCONS_00022288"; exon_number "1"; gene_name "ENSCGRG00001000525.1"; oId "ENSCGRT00001000697.1"; nearest_ref "ENSCGRT00001000697.1"; class_code "="; tss_id "TSS16516"; p_id "P11059";
LT883671v1	Cufflinks	exon	2338735	2338880	.	+	.	gene_id "XLOC_012670"; transcript_id "TCONS_00022288"; exon_number "2"; gene_name "ENSCGRG00001000525.1"; oId "ENSCGRT00001000697.1"; nearest_ref "ENSCGRT00001000697.1"; class_code "="; tss_id "TSS16516"; p_id "P11059";
LT883671v1	Cufflinks	exon	2339064	2339108	.	+	.	gene_id "XLOC_012670"; transcript_id "TCONS_00022288"; exon_number "3"; gene_name "ENSCGRG00001000525.1"; oId "ENSCGRT00001000697.1"; nearest_ref "ENSCGRT00001000697.1"; class_code "="; tss_id "TSS16516"; p_id "P11059";
LT883671v1	Cufflinks	exon	2339637	2339746	.	+	.	gene_id "XLOC_012670"; transcript_id "TCONS_00022288"; exon_number "4"; gene_name "ENSCGRG00001000525.1"; oId "ENSCGRT00001000697.1"; nearest_ref "ENSCGRT00001000697.1"; class_code "="; tss_id "TSS16516"; p_id "P11059";
LT883671v1	Cufflinks	exon	2340467	2341439	.	+	.	gene_id "XLOC_012670"; transcript_id "TCONS_00022288"; exon_number "5"; gene_name "ENSCGRG00001000525.1"; oId "ENSCGRT00001000697.1"; nearest_ref "ENSCGRT00001000697.1"; class_code "="; tss_id "TSS16516"; p_id "P11059";
LT883671v1	Cufflinks	exon	2344966	2345136	.	+	.	gene_id "XLOC_012670"; transcript_id "TCONS_00022288"; exon_number "6"; gene_name "ENSCGRG00001000525.1"; oId "ENSCGRT00001000697.1"; nearest_ref "ENSCGRT00001000697.1"; class_code "="; tss_id "TSS16516"; p_id "P11059";
LT883671v1	Cufflinks	exon	2348428	2351362	.	-	.	gene_id "XLOC_013110"; transcript_id "TCONS_00023088"; exon_number "1"; gene_name "ENSCGRG00001013419.1"; oId "ENSCGRT00001016120.1"; nearest_ref "ENSCGRT00001016120.1"; class_code "="; tss_id "TSS17121"; p_id "P11504";
LT883671v1	Cufflinks	exon	2351497	2351624	.	-	.	gene_id "XLOC_013110"; transcript_id "TCONS_00023088"; exon_number "2"; gene_name "ENSCGRG00001013419.1"; oId "ENSCGRT00001016120.1"; nearest_ref "ENSCGRT00001016120.1"; class_code "="; tss_id "TSS17121"; p_id "P11504";
LT883671v1	Cufflinks	exon	2351913	2352025	.	-	.	gene_id "XLOC_013110"; transcript_id "TCONS_00023088"; exon_number "3"; gene_name "ENSCGRG00001013419.1"; oId "ENSCGRT00001016120.1"; nearest_ref "ENSCGRT00001016120.1"; class_code "="; tss_id "TSS17121"; p_id "P11504";
LT883671v1	Cufflinks	exon	2352424	2352606	.	-	.	gene_id "XLOC_013110"; transcript_id "TCONS_00023088"; exon_number "4"; gene_name "ENSCGRG00001013419.1"; oId "ENSCGRT00001016120.1"; nearest_ref "ENSCGRT00001016120.1"; class_code "="; tss_id "TSS17121"; p_id "P11504";
LT883671v1	Cufflinks	exon	2354266	2354399	.	-	.	gene_id "XLOC_013110"; transcript_id "TCONS_00023088"; exon_number "5"; gene_name "ENSCGRG00001013419.1"; oId "ENSCGRT00001016120.1"; nearest_ref "ENSCGRT00001016120.1"; class_code "="; tss_id "TSS17121"; p_id "P11504";
LT883671v1	Cufflinks	exon	2354636	2354758	.	-	.	gene_id "XLOC_013110"; transcript_id "TCONS_00023088"; exon_number "6"; gene_name "ENSCGRG00001013419.1"; oId "ENSCGRT00001016120.1"; nearest_ref "ENSCGRT00001016120.1"; class_code "="; tss_id "TSS17121"; p_id "P11504";
LT883671v1	Cufflinks	exon	2355282	2355375	.	-	.	gene_id "XLOC_013110"; transcript_id "TCONS_00023088"; exon_number "7"; gene_name "ENSCGRG00001013419.1"; oId "ENSCGRT00001016120.1"; nearest_ref "ENSCGRT00001016120.1"; class_code "="; tss_id "TSS17121"; p_id "P11504";
LT883671v1	Cufflinks	exon	2355956	2356127	.	-	.	gene_id "XLOC_013110"; transcript_id "TCONS_00023088"; exon_number "8"; gene_name "ENSCGRG00001013419.1"; oId "ENSCGRT00001016120.1"; nearest_ref "ENSCGRT00001016120.1"; class_code "="; tss_id "TSS17121"; p_id "P11504";
LT883671v1	Cufflinks	exon	2356377	2356602	.	-	.	gene_id "XLOC_013110"; transcript_id "TCONS_00023088"; exon_number "9"; gene_name "ENSCGRG00001013419.1"; oId "ENSCGRT00001016120.1"; nearest_ref "ENSCGRT00001016120.1"; class_code "="; tss_id "TSS17121"; p_id "P11504";
LT883671v1	Cufflinks	exon	2361007	2361191	.	-	.	gene_id "XLOC_013110"; transcript_id "TCONS_00023088"; exon_number "10"; gene_name "ENSCGRG00001013419.1"; oId "ENSCGRT00001016120.1"; nearest_ref "ENSCGRT00001016120.1"; class_code "="; tss_id "TSS17121"; p_id "P11504";
LT883671v1	Cufflinks	exon	2361311	2361449	.	-	.	gene_id "XLOC_013110"; transcript_id "TCONS_00023088"; exon_number "11"; gene_name "ENSCGRG00001013419.1"; oId "ENSCGRT00001016120.1"; nearest_ref "ENSCGRT00001016120.1"; class_code "="; tss_id "TSS17121"; p_id "P11504";
LT883671v1	Cufflinks	exon	2361982	2362127	.	-	.	gene_id "XLOC_013110"; transcript_id "TCONS_00023088"; exon_number "12"; gene_name "ENSCGRG00001013419.1"; oId "ENSCGRT00001016120.1"; nearest_ref "ENSCGRT00001016120.1"; class_code "="; tss_id "TSS17121"; p_id "P11504";
LT883671v1	Cufflinks	exon	2363310	2363493	.	-	.	gene_id "XLOC_013110"; transcript_id "TCONS_00023088"; exon_number "13"; gene_name "ENSCGRG00001013419.1"; oId "ENSCGRT00001016120.1"; nearest_ref "ENSCGRT00001016120.1"; class_code "="; tss_id "TSS17121"; p_id "P11504";
LT883671v1	Cufflinks	exon	2365859	2367281	.	-	.	gene_id "XLOC_013110"; transcript_id "TCONS_00023088"; exon_number "14"; gene_name "ENSCGRG00001013419.1"; oId "ENSCGRT00001016120.1"; nearest_ref "ENSCGRT00001016120.1"; class_code "="; tss_id "TSS17121"; p_id "P11504";
LT883671v1	Cufflinks	exon	2369743	2369842	.	-	.	gene_id "XLOC_013110"; transcript_id "TCONS_00023088"; exon_number "15"; gene_name "ENSCGRG00001013419.1"; oId "ENSCGRT00001016120.1"; nearest_ref "ENSCGRT00001016120.1"; class_code "="; tss_id "TSS17121"; p_id "P11504";
LT883671v1	Cufflinks	exon	2435391	2435687	.	-	.	gene_id "XLOC_013111"; transcript_id "TCONS_00023089"; exon_number "1"; gene_name "ENSCGRG00001007060.1"; oId "ENSCGRT00001008286.1"; nearest_ref "ENSCGRT00001008286.1"; class_code "="; tss_id "TSS17122"; p_id "P11505";
LT883671v1	Cufflinks	exon	2440862	2440931	.	-	.	gene_id "XLOC_013111"; transcript_id "TCONS_00023089"; exon_number "2"; gene_name "ENSCGRG00001007060.1"; oId "ENSCGRT00001008286.1"; nearest_ref "ENSCGRT00001008286.1"; class_code "="; tss_id "TSS17122"; p_id "P11505";
LT883671v1	Cufflinks	exon	2442063	2442190	.	-	.	gene_id "XLOC_013111"; transcript_id "TCONS_00023089"; exon_number "3"; gene_name "ENSCGRG00001007060.1"; oId "ENSCGRT00001008286.1"; nearest_ref "ENSCGRT00001008286.1"; class_code "="; tss_id "TSS17122"; p_id "P11505";
LT883671v1	Cufflinks	exon	2451056	2451166	.	-	.	gene_id "XLOC_013111"; transcript_id "TCONS_00023089"; exon_number "4"; gene_name "ENSCGRG00001007060.1"; oId "ENSCGRT00001008286.1"; nearest_ref "ENSCGRT00001008286.1"; class_code "="; tss_id "TSS17122"; p_id "P11505";
LT883671v1	Cufflinks	exon	2457481	2457622	.	-	.	gene_id "XLOC_013111"; transcript_id "TCONS_00023089"; exon_number "5"; gene_name "ENSCGRG00001007060.1"; oId "ENSCGRT00001008286.1"; nearest_ref "ENSCGRT00001008286.1"; class_code "="; tss_id "TSS17122"; p_id "P11505";
LT883671v1	Cufflinks	exon	2467233	2467242	.	+	.	gene_id "XLOC_012669"; transcript_id "TCONS_00022287"; exon_number "2"; gene_name "ENSCGRG00001000525.1"; oId "CUFF.14990.2"; nearest_ref "ENSCGRT00001000697.1"; class_code "o"; tss_id "TSS16515";
LT883671v1	Cufflinks	exon	2490725	2491143	.	-	.	gene_id "XLOC_013111"; transcript_id "TCONS_00023089"; exon_number "6"; gene_name "ENSCGRG00001007060.1"; oId "ENSCGRT00001008286.1"; nearest_ref "ENSCGRT00001008286.1"; class_code "="; tss_id "TSS17122"; p_id "P11505";
LT883671v1	Cufflinks	exon	2535170	2535265	.	-	.	gene_id "XLOC_013111"; transcript_id "TCONS_00023089"; exon_number "7"; gene_name "ENSCGRG00001007060.1"; oId "ENSCGRT00001008286.1"; nearest_ref "ENSCGRT00001008286.1"; class_code "="; tss_id "TSS17122"; p_id "P11505";
LT883671v1	Cufflinks	exon	2572219	2572232	.	+	.	gene_id "XLOC_012671"; transcript_id "TCONS_00022289"; exon_number "1"; gene_name "ENSCGRG00001019646.1"; oId "CUFF.14993.1"; nearest_ref "ENSCGRT00001024804.1"; class_code "o"; tss_id "TSS16517";
LT883671v1	Cufflinks	exon	2574747	2575676	.	-	.	gene_id "XLOC_013111"; transcript_id "TCONS_00023089"; exon_number "8"; gene_name "ENSCGRG00001007060.1"; oId "ENSCGRT00001008286.1"; nearest_ref "ENSCGRT00001008286.1"; class_code "="; tss_id "TSS17122"; p_id "P11505";
LT883671v1	Cufflinks	exon	2622862	2623371	.	-	.	gene_id "XLOC_013112"; transcript_id "TCONS_00023090"; exon_number "1"; gene_name "ENSCGRG00001011237.1"; oId "CUFF.14994.2"; nearest_ref "ENSCGRT00001013254.1"; class_code "j"; tss_id "TSS17123";
LT883671v1	Cufflinks	exon	2622862	2622945	.	-	.	gene_id "XLOC_013112"; transcript_id "TCONS_00023091"; exon_number "1"; gene_name "ENSCGRG00001013898.1"; oId "CUFF.14994.1"; nearest_ref "ENSCGRT00001016745.1"; class_code "o"; tss_id "TSS17124";
LT883671v1	Cufflinks	exon	2622866	2623003	.	+	.	gene_id "XLOC_012672"; transcript_id "TCONS_00022290"; exon_number "1"; gene_name "ENSCGRG00001019646.1"; oId "CUFF.14996.1"; nearest_ref "ENSCGRT00001024804.1"; class_code "o"; tss_id "TSS16519";
LT883671v1	Cufflinks	exon	2622874	2623374	.	-	.	gene_id "XLOC_013112"; transcript_id "TCONS_00023092"; exon_number "1"; gene_name "ENSCGRG00001011237.1"; oId "ENSCGRT00001013254.1"; nearest_ref "ENSCGRT00001013254.1"; class_code "="; tss_id "TSS17123"; p_id "P11506";
LT883671v1	Cufflinks	exon	2624615	2624744	.	-	.	gene_id "XLOC_013112"; transcript_id "TCONS_00023090"; exon_number "2"; gene_name "ENSCGRG00001011237.1"; oId "CUFF.14994.2"; nearest_ref "ENSCGRT00001013254.1"; class_code "j"; tss_id "TSS17123";
LT883671v1	Cufflinks	exon	2624615	2624744	.	-	.	gene_id "XLOC_013112"; transcript_id "TCONS_00023092"; exon_number "2"; gene_name "ENSCGRG00001011237.1"; oId "ENSCGRT00001013254.1"; nearest_ref "ENSCGRT00001013254.1"; class_code "="; tss_id "TSS17123"; p_id "P11506";
LT883671v1	Cufflinks	exon	2625784	2625797	.	-	.	gene_id "XLOC_013113"; transcript_id "TCONS_00023093"; exon_number "1"; gene_name "ENSCGRG00001020387.1"; oId "CUFF.14997.1"; nearest_ref "ENSCGRT00001025838.1"; class_code "o"; tss_id "TSS17125";
LT883671v1	Cufflinks	exon	2627486	2627638	.	-	.	gene_id "XLOC_013112"; transcript_id "TCONS_00023090"; exon_number "3"; gene_name "ENSCGRG00001011237.1"; oId "CUFF.14994.2"; nearest_ref "ENSCGRT00001013254.1"; class_code "j"; tss_id "TSS17123";
LT883671v1	Cufflinks	exon	2627486	2627638	.	-	.	gene_id "XLOC_013112"; transcript_id "TCONS_00023092"; exon_number "3"; gene_name "ENSCGRG00001011237.1"; oId "ENSCGRT00001013254.1"; nearest_ref "ENSCGRT00001013254.1"; class_code "="; tss_id "TSS17123"; p_id "P11506";
LT883671v1	Cufflinks	exon	2631649	2631712	.	-	.	gene_id "XLOC_013112"; transcript_id "TCONS_00023090"; exon_number "4"; gene_name "ENSCGRG00001011237.1"; oId "CUFF.14994.2"; nearest_ref "ENSCGRT00001013254.1"; class_code "j"; tss_id "TSS17123";
LT883671v1	Cufflinks	exon	2631649	2631712	.	-	.	gene_id "XLOC_013112"; transcript_id "TCONS_00023092"; exon_number "4"; gene_name "ENSCGRG00001011237.1"; oId "ENSCGRT00001013254.1"; nearest_ref "ENSCGRT00001013254.1"; class_code "="; tss_id "TSS17123"; p_id "P11506";
LT883671v1	Cufflinks	exon	2634001	2634318	.	-	.	gene_id "XLOC_013112"; transcript_id "TCONS_00023090"; exon_number "5"; gene_name "ENSCGRG00001011237.1"; oId "CUFF.14994.2"; nearest_ref "ENSCGRT00001013254.1"; class_code "j"; tss_id "TSS17123";
LT883671v1	Cufflinks	exon	2634001	2634318	.	-	.	gene_id "XLOC_013112"; transcript_id "TCONS_00023092"; exon_number "5"; gene_name "ENSCGRG00001011237.1"; oId "ENSCGRT00001013254.1"; nearest_ref "ENSCGRT00001013254.1"; class_code "="; tss_id "TSS17123"; p_id "P11506";
LT883671v1	Cufflinks	exon	2645240	2646530	.	-	.	gene_id "XLOC_013114"; transcript_id "TCONS_00023094"; exon_number "1"; gene_name "ENSCGRG00001021803.1"; oId "CUFF.14999.1"; nearest_ref "ENSCGRT00001027882.1"; class_code "="; tss_id "TSS17126"; p_id "P11507";
LT883671v1	Cufflinks	exon	2646437	2646530	.	-	.	gene_id "XLOC_013114"; transcript_id "TCONS_00023095"; exon_number "1"; gene_name "ENSCGRG00001021803.1"; oId "ENSCGRT00001027882.1"; nearest_ref "ENSCGRT00001027882.1"; class_code "="; tss_id "TSS17126"; p_id "P11507";
LT883671v1	Cufflinks	exon	2646899	2647483	.	-	.	gene_id "XLOC_013114"; transcript_id "TCONS_00023094"; exon_number "2"; gene_name "ENSCGRG00001021803.1"; oId "CUFF.14999.1"; nearest_ref "ENSCGRT00001027882.1"; class_code "="; tss_id "TSS17126"; p_id "P11507";
LT883671v1	Cufflinks	exon	2646899	2647483	.	-	.	gene_id "XLOC_013114"; transcript_id "TCONS_00023095"; exon_number "2"; gene_name "ENSCGRG00001021803.1"; oId "ENSCGRT00001027882.1"; nearest_ref "ENSCGRT00001027882.1"; class_code "="; tss_id "TSS17126"; p_id "P11507";
LT883671v1	Cufflinks	exon	2647718	2648349	.	-	.	gene_id "XLOC_013114"; transcript_id "TCONS_00023094"; exon_number "3"; gene_name "ENSCGRG00001021803.1"; oId "CUFF.14999.1"; nearest_ref "ENSCGRT00001027882.1"; class_code "="; tss_id "TSS17126"; p_id "P11507";
LT883671v1	Cufflinks	exon	2647718	2648349	.	-	.	gene_id "XLOC_013114"; transcript_id "TCONS_00023095"; exon_number "3"; gene_name "ENSCGRG00001021803.1"; oId "ENSCGRT00001027882.1"; nearest_ref "ENSCGRT00001027882.1"; class_code "="; tss_id "TSS17126"; p_id "P11507";
LT883671v1	Cufflinks	exon	2648967	2649095	.	-	.	gene_id "XLOC_013114"; transcript_id "TCONS_00023094"; exon_number "4"; gene_name "ENSCGRG00001021803.1"; oId "CUFF.14999.1"; nearest_ref "ENSCGRT00001027882.1"; class_code "="; tss_id "TSS17126"; p_id "P11507";
LT883671v1	Cufflinks	exon	2648967	2649095	.	-	.	gene_id "XLOC_013114"; transcript_id "TCONS_00023095"; exon_number "4"; gene_name "ENSCGRG00001021803.1"; oId "ENSCGRT00001027882.1"; nearest_ref "ENSCGRT00001027882.1"; class_code "="; tss_id "TSS17126"; p_id "P11507";
LT883671v1	Cufflinks	exon	2649195	2649277	.	-	.	gene_id "XLOC_013114"; transcript_id "TCONS_00023094"; exon_number "5"; gene_name "ENSCGRG00001021803.1"; oId "CUFF.14999.1"; nearest_ref "ENSCGRT00001027882.1"; class_code "="; tss_id "TSS17126"; p_id "P11507";
LT883671v1	Cufflinks	exon	2649195	2649277	.	-	.	gene_id "XLOC_013114"; transcript_id "TCONS_00023095"; exon_number "5"; gene_name "ENSCGRG00001021803.1"; oId "ENSCGRT00001027882.1"; nearest_ref "ENSCGRT00001027882.1"; class_code "="; tss_id "TSS17126"; p_id "P11507";
LT883671v1	Cufflinks	exon	2649538	2649561	.	-	.	gene_id "XLOC_013114"; transcript_id "TCONS_00023094"; exon_number "6"; gene_name "ENSCGRG00001021803.1"; oId "CUFF.14999.1"; nearest_ref "ENSCGRT00001027882.1"; class_code "="; tss_id "TSS17126"; p_id "P11507";
LT883671v1	Cufflinks	exon	2649538	2649561	.	-	.	gene_id "XLOC_013114"; transcript_id "TCONS_00023095"; exon_number "6"; gene_name "ENSCGRG00001021803.1"; oId "ENSCGRT00001027882.1"; nearest_ref "ENSCGRT00001027882.1"; class_code "="; tss_id "TSS17126"; p_id "P11507";
LT883671v1	Cufflinks	exon	2649681	2649908	.	-	.	gene_id "XLOC_013114"; transcript_id "TCONS_00023094"; exon_number "7"; gene_name "ENSCGRG00001021803.1"; oId "CUFF.14999.1"; nearest_ref "ENSCGRT00001027882.1"; class_code "="; tss_id "TSS17126"; p_id "P11507";
LT883671v1	Cufflinks	exon	2649681	2649908	.	-	.	gene_id "XLOC_013114"; transcript_id "TCONS_00023095"; exon_number "7"; gene_name "ENSCGRG00001021803.1"; oId "ENSCGRT00001027882.1"; nearest_ref "ENSCGRT00001027882.1"; class_code "="; tss_id "TSS17126"; p_id "P11507";
LT883671v1	Cufflinks	exon	2652953	2653112	.	-	.	gene_id "XLOC_013114"; transcript_id "TCONS_00023094"; exon_number "8"; gene_name "ENSCGRG00001021803.1"; oId "CUFF.14999.1"; nearest_ref "ENSCGRT00001027882.1"; class_code "="; tss_id "TSS17126"; p_id "P11507";
LT883671v1	Cufflinks	exon	2652953	2653112	.	-	.	gene_id "XLOC_013114"; transcript_id "TCONS_00023095"; exon_number "8"; gene_name "ENSCGRG00001021803.1"; oId "ENSCGRT00001027882.1"; nearest_ref "ENSCGRT00001027882.1"; class_code "="; tss_id "TSS17126"; p_id "P11507";
LT883671v1	Cufflinks	exon	2653186	2653247	.	-	.	gene_id "XLOC_013114"; transcript_id "TCONS_00023094"; exon_number "9"; gene_name "ENSCGRG00001021803.1"; oId "CUFF.14999.1"; nearest_ref "ENSCGRT00001027882.1"; class_code "="; tss_id "TSS17126"; p_id "P11507";
LT883671v1	Cufflinks	exon	2653186	2653247	.	-	.	gene_id "XLOC_013114"; transcript_id "TCONS_00023095"; exon_number "9"; gene_name "ENSCGRG00001021803.1"; oId "ENSCGRT00001027882.1"; nearest_ref "ENSCGRT00001027882.1"; class_code "="; tss_id "TSS17126"; p_id "P11507";
LT883671v1	Cufflinks	exon	2653464	2653590	.	-	.	gene_id "XLOC_013114"; transcript_id "TCONS_00023094"; exon_number "10"; gene_name "ENSCGRG00001021803.1"; oId "CUFF.14999.1"; nearest_ref "ENSCGRT00001027882.1"; class_code "="; tss_id "TSS17126"; p_id "P11507";
LT883671v1	Cufflinks	exon	2653464	2653590	.	-	.	gene_id "XLOC_013114"; transcript_id "TCONS_00023095"; exon_number "10"; gene_name "ENSCGRG00001021803.1"; oId "ENSCGRT00001027882.1"; nearest_ref "ENSCGRT00001027882.1"; class_code "="; tss_id "TSS17126"; p_id "P11507";
LT883671v1	Cufflinks	exon	2656984	2657037	.	-	.	gene_id "XLOC_013114"; transcript_id "TCONS_00023094"; exon_number "11"; gene_name "ENSCGRG00001021803.1"; oId "CUFF.14999.1"; nearest_ref "ENSCGRT00001027882.1"; class_code "="; tss_id "TSS17126"; p_id "P11507";
LT883671v1	Cufflinks	exon	2656984	2657037	.	-	.	gene_id "XLOC_013114"; transcript_id "TCONS_00023095"; exon_number "11"; gene_name "ENSCGRG00001021803.1"; oId "ENSCGRT00001027882.1"; nearest_ref "ENSCGRT00001027882.1"; class_code "="; tss_id "TSS17126"; p_id "P11507";
LT883671v1	Cufflinks	exon	2664266	2665330	.	-	.	gene_id "XLOC_013115"; transcript_id "TCONS_00023096"; exon_number "1"; gene_name "ENSCGRG00001001671.1"; oId "ENSCGRT00001002103.1"; contained_in "TCONS_00023097"; nearest_ref "ENSCGRT00001002103.1"; class_code "="; tss_id "TSS17127"; p_id "P11508";
LT883671v1	Cufflinks	exon	2664266	2665330	.	-	.	gene_id "XLOC_013115"; transcript_id "TCONS_00023097"; exon_number "1"; gene_name "ENSCGRG00001020387.1"; oId "CUFF.15001.2"; nearest_ref "ENSCGRT00001025838.1"; class_code "j"; tss_id "TSS17128";
LT883671v1	Cufflinks	exon	2666711	2666760	.	-	.	gene_id "XLOC_013115"; transcript_id "TCONS_00023096"; exon_number "2"; gene_name "ENSCGRG00001001671.1"; oId "ENSCGRT00001002103.1"; contained_in "TCONS_00023097"; nearest_ref "ENSCGRT00001002103.1"; class_code "="; tss_id "TSS17127"; p_id "P11508";
LT883671v1	Cufflinks	exon	2666711	2666760	.	-	.	gene_id "XLOC_013115"; transcript_id "TCONS_00023097"; exon_number "2"; gene_name "ENSCGRG00001020387.1"; oId "CUFF.15001.2"; nearest_ref "ENSCGRT00001025838.1"; class_code "j"; tss_id "TSS17128";
LT883671v1	Cufflinks	exon	2667120	2667222	.	-	.	gene_id "XLOC_013115"; transcript_id "TCONS_00023096"; exon_number "3"; gene_name "ENSCGRG00001001671.1"; oId "ENSCGRT00001002103.1"; contained_in "TCONS_00023097"; nearest_ref "ENSCGRT00001002103.1"; class_code "="; tss_id "TSS17127"; p_id "P11508";
LT883671v1	Cufflinks	exon	2667120	2669490	.	-	.	gene_id "XLOC_013115"; transcript_id "TCONS_00023097"; exon_number "3"; gene_name "ENSCGRG00001020387.1"; oId "CUFF.15001.2"; nearest_ref "ENSCGRT00001025838.1"; class_code "j"; tss_id "TSS17128";
LT883671v1	Cufflinks	exon	2669362	2669490	.	-	.	gene_id "XLOC_013115"; transcript_id "TCONS_00023098"; exon_number "1"; gene_name "ENSCGRG00001020387.1"; oId "ENSCGRT00001025838.1"; contained_in "TCONS_00023097"; nearest_ref "ENSCGRT00001025838.1"; class_code "="; tss_id "TSS17128"; p_id "P11509";
LT883671v1	Cufflinks	exon	2670166	2670404	.	-	.	gene_id "XLOC_013115"; transcript_id "TCONS_00023097"; exon_number "4"; gene_name "ENSCGRG00001020387.1"; oId "CUFF.15001.2"; nearest_ref "ENSCGRT00001025838.1"; class_code "j"; tss_id "TSS17128";
LT883671v1	Cufflinks	exon	2670166	2670404	.	-	.	gene_id "XLOC_013115"; transcript_id "TCONS_00023098"; exon_number "2"; gene_name "ENSCGRG00001020387.1"; oId "ENSCGRT00001025838.1"; contained_in "TCONS_00023097"; nearest_ref "ENSCGRT00001025838.1"; class_code "="; tss_id "TSS17128"; p_id "P11509";
LT883671v1	Cufflinks	exon	2670542	2670673	.	-	.	gene_id "XLOC_013115"; transcript_id "TCONS_00023097"; exon_number "5"; gene_name "ENSCGRG00001020387.1"; oId "CUFF.15001.2"; nearest_ref "ENSCGRT00001025838.1"; class_code "j"; tss_id "TSS17128";
LT883671v1	Cufflinks	exon	2670542	2670673	.	-	.	gene_id "XLOC_013115"; transcript_id "TCONS_00023098"; exon_number "3"; gene_name "ENSCGRG00001020387.1"; oId "ENSCGRT00001025838.1"; contained_in "TCONS_00023097"; nearest_ref "ENSCGRT00001025838.1"; class_code "="; tss_id "TSS17128"; p_id "P11509";
LT883671v1	Cufflinks	exon	2670757	2670826	.	-	.	gene_id "XLOC_013115"; transcript_id "TCONS_00023097"; exon_number "6"; gene_name "ENSCGRG00001020387.1"; oId "CUFF.15001.2"; nearest_ref "ENSCGRT00001025838.1"; class_code "j"; tss_id "TSS17128";
LT883671v1	Cufflinks	exon	2670757	2670826	.	-	.	gene_id "XLOC_013115"; transcript_id "TCONS_00023098"; exon_number "4"; gene_name "ENSCGRG00001020387.1"; oId "ENSCGRT00001025838.1"; contained_in "TCONS_00023097"; nearest_ref "ENSCGRT00001025838.1"; class_code "="; tss_id "TSS17128"; p_id "P11509";
LT883671v1	Cufflinks	exon	2670913	2671099	.	-	.	gene_id "XLOC_013115"; transcript_id "TCONS_00023097"; exon_number "7"; gene_name "ENSCGRG00001020387.1"; oId "CUFF.15001.2"; nearest_ref "ENSCGRT00001025838.1"; class_code "j"; tss_id "TSS17128";
LT883671v1	Cufflinks	exon	2670913	2671099	.	-	.	gene_id "XLOC_013115"; transcript_id "TCONS_00023098"; exon_number "5"; gene_name "ENSCGRG00001020387.1"; oId "ENSCGRT00001025838.1"; contained_in "TCONS_00023097"; nearest_ref "ENSCGRT00001025838.1"; class_code "="; tss_id "TSS17128"; p_id "P11509";
LT883671v1	Cufflinks	exon	2672685	2672811	.	-	.	gene_id "XLOC_013115"; transcript_id "TCONS_00023097"; exon_number "8"; gene_name "ENSCGRG00001020387.1"; oId "CUFF.15001.2"; nearest_ref "ENSCGRT00001025838.1"; class_code "j"; tss_id "TSS17128";
LT883671v1	Cufflinks	exon	2672685	2672811	.	-	.	gene_id "XLOC_013115"; transcript_id "TCONS_00023098"; exon_number "6"; gene_name "ENSCGRG00001020387.1"; oId "ENSCGRT00001025838.1"; contained_in "TCONS_00023097"; nearest_ref "ENSCGRT00001025838.1"; class_code "="; tss_id "TSS17128"; p_id "P11509";
LT883671v1	Cufflinks	exon	2672983	2673034	.	-	.	gene_id "XLOC_013115"; transcript_id "TCONS_00023097"; exon_number "9"; gene_name "ENSCGRG00001020387.1"; oId "CUFF.15001.2"; nearest_ref "ENSCGRT00001025838.1"; class_code "j"; tss_id "TSS17128";
LT883671v1	Cufflinks	exon	2672983	2673034	.	-	.	gene_id "XLOC_013115"; transcript_id "TCONS_00023098"; exon_number "7"; gene_name "ENSCGRG00001020387.1"; oId "ENSCGRT00001025838.1"; contained_in "TCONS_00023097"; nearest_ref "ENSCGRT00001025838.1"; class_code "="; tss_id "TSS17128"; p_id "P11509";
LT883671v1	Cufflinks	exon	2673324	2673377	.	-	.	gene_id "XLOC_013115"; transcript_id "TCONS_00023097"; exon_number "10"; gene_name "ENSCGRG00001020387.1"; oId "CUFF.15001.2"; nearest_ref "ENSCGRT00001025838.1"; class_code "j"; tss_id "TSS17128";
LT883671v1	Cufflinks	exon	2673324	2673377	.	-	.	gene_id "XLOC_013115"; transcript_id "TCONS_00023098"; exon_number "8"; gene_name "ENSCGRG00001020387.1"; oId "ENSCGRT00001025838.1"; contained_in "TCONS_00023097"; nearest_ref "ENSCGRT00001025838.1"; class_code "="; tss_id "TSS17128"; p_id "P11509";
LT883671v1	Cufflinks	exon	2673856	2673975	.	-	.	gene_id "XLOC_013115"; transcript_id "TCONS_00023097"; exon_number "11"; gene_name "ENSCGRG00001020387.1"; oId "CUFF.15001.2"; nearest_ref "ENSCGRT00001025838.1"; class_code "j"; tss_id "TSS17128";
LT883671v1	Cufflinks	exon	2673856	2673975	.	-	.	gene_id "XLOC_013115"; transcript_id "TCONS_00023098"; exon_number "9"; gene_name "ENSCGRG00001020387.1"; oId "ENSCGRT00001025838.1"; contained_in "TCONS_00023097"; nearest_ref "ENSCGRT00001025838.1"; class_code "="; tss_id "TSS17128"; p_id "P11509";
LT883671v1	Cufflinks	exon	2674090	2674153	.	-	.	gene_id "XLOC_013115"; transcript_id "TCONS_00023097"; exon_number "12"; gene_name "ENSCGRG00001020387.1"; oId "CUFF.15001.2"; nearest_ref "ENSCGRT00001025838.1"; class_code "j"; tss_id "TSS17128";
LT883671v1	Cufflinks	exon	2674090	2674153	.	-	.	gene_id "XLOC_013115"; transcript_id "TCONS_00023098"; exon_number "10"; gene_name "ENSCGRG00001020387.1"; oId "ENSCGRT00001025838.1"; contained_in "TCONS_00023097"; nearest_ref "ENSCGRT00001025838.1"; class_code "="; tss_id "TSS17128"; p_id "P11509";
LT883671v1	Cufflinks	exon	2674618	2674688	.	-	.	gene_id "XLOC_013115"; transcript_id "TCONS_00023097"; exon_number "13"; gene_name "ENSCGRG00001020387.1"; oId "CUFF.15001.2"; nearest_ref "ENSCGRT00001025838.1"; class_code "j"; tss_id "TSS17128";
LT883671v1	Cufflinks	exon	2674618	2674688	.	-	.	gene_id "XLOC_013115"; transcript_id "TCONS_00023098"; exon_number "11"; gene_name "ENSCGRG00001020387.1"; oId "ENSCGRT00001025838.1"; contained_in "TCONS_00023097"; nearest_ref "ENSCGRT00001025838.1"; class_code "="; tss_id "TSS17128"; p_id "P11509";
LT883671v1	Cufflinks	exon	2675236	2675403	.	-	.	gene_id "XLOC_013115"; transcript_id "TCONS_00023097"; exon_number "14"; gene_name "ENSCGRG00001020387.1"; oId "CUFF.15001.2"; nearest_ref "ENSCGRT00001025838.1"; class_code "j"; tss_id "TSS17128";
LT883671v1	Cufflinks	exon	2675236	2675403	.	-	.	gene_id "XLOC_013115"; transcript_id "TCONS_00023098"; exon_number "12"; gene_name "ENSCGRG00001020387.1"; oId "ENSCGRT00001025838.1"; contained_in "TCONS_00023097"; nearest_ref "ENSCGRT00001025838.1"; class_code "="; tss_id "TSS17128"; p_id "P11509";
LT883671v1	Cufflinks	exon	2678629	2679116	.	-	.	gene_id "XLOC_013115"; transcript_id "TCONS_00023097"; exon_number "15"; gene_name "ENSCGRG00001020387.1"; oId "CUFF.15001.2"; nearest_ref "ENSCGRT00001025838.1"; class_code "j"; tss_id "TSS17128";
LT883671v1	Cufflinks	exon	2678629	2679116	.	-	.	gene_id "XLOC_013115"; transcript_id "TCONS_00023098"; exon_number "13"; gene_name "ENSCGRG00001020387.1"; oId "ENSCGRT00001025838.1"; contained_in "TCONS_00023097"; nearest_ref "ENSCGRT00001025838.1"; class_code "="; tss_id "TSS17128"; p_id "P11509";
LT883671v1	Cufflinks	exon	2681842	2681981	.	+	.	gene_id "XLOC_012673"; transcript_id "TCONS_00022291"; exon_number "1"; gene_name "ENSCGRG00001007482.1"; oId "CUFF.14998.1"; nearest_ref "ENSCGRT00001008747.1"; class_code "="; tss_id "TSS16520"; p_id "P11064";
LT883671v1	Cufflinks	exon	2681861	2681981	.	+	.	gene_id "XLOC_012673"; transcript_id "TCONS_00022292"; exon_number "1"; gene_name "ENSCGRG00001007482.1"; oId "ENSCGRT00001008747.1"; nearest_ref "ENSCGRT00001008747.1"; class_code "="; tss_id "TSS16520"; p_id "P11064";
LT883671v1	Cufflinks	exon	2682543	2683476	.	+	.	gene_id "XLOC_012673"; transcript_id "TCONS_00022291"; exon_number "2"; gene_name "ENSCGRG00001007482.1"; oId "CUFF.14998.1"; nearest_ref "ENSCGRT00001008747.1"; class_code "="; tss_id "TSS16520"; p_id "P11064";
LT883671v1	Cufflinks	exon	2682543	2682595	.	+	.	gene_id "XLOC_012673"; transcript_id "TCONS_00022292"; exon_number "2"; gene_name "ENSCGRG00001007482.1"; oId "ENSCGRT00001008747.1"; nearest_ref "ENSCGRT00001008747.1"; class_code "="; tss_id "TSS16520"; p_id "P11064";
LT883671v1	Cufflinks	exon	2683341	2683476	.	-	.	gene_id "XLOC_013113"; transcript_id "TCONS_00023093"; exon_number "2"; gene_name "ENSCGRG00001020387.1"; oId "CUFF.14997.1"; nearest_ref "ENSCGRT00001025838.1"; class_code "o"; tss_id "TSS17125";
LT883671v1	Cufflinks	exon	2685070	2685150	.	+	.	gene_id "XLOC_012674"; transcript_id "TCONS_00022293"; exon_number "1"; gene_name "ENSCGRG00001022714.1"; oId "ENSCGRT00001029205.1"; nearest_ref "ENSCGRT00001029205.1"; class_code "="; tss_id "TSS16521"; p_id "P11065";
LT883671v1	Cufflinks	exon	2687086	2687830	.	+	.	gene_id "XLOC_012674"; transcript_id "TCONS_00022293"; exon_number "2"; gene_name "ENSCGRG00001022714.1"; oId "ENSCGRT00001029205.1"; nearest_ref "ENSCGRT00001029205.1"; class_code "="; tss_id "TSS16521"; p_id "P11065";
LT883671v1	Cufflinks	exon	2688672	2688819	.	+	.	gene_id "XLOC_012674"; transcript_id "TCONS_00022293"; exon_number "3"; gene_name "ENSCGRG00001022714.1"; oId "ENSCGRT00001029205.1"; nearest_ref "ENSCGRT00001029205.1"; class_code "="; tss_id "TSS16521"; p_id "P11065";
LT883671v1	Cufflinks	exon	2690576	2690674	.	+	.	gene_id "XLOC_012674"; transcript_id "TCONS_00022293"; exon_number "4"; gene_name "ENSCGRG00001022714.1"; oId "ENSCGRT00001029205.1"; nearest_ref "ENSCGRT00001029205.1"; class_code "="; tss_id "TSS16521"; p_id "P11065";
LT883671v1	Cufflinks	exon	2690759	2690948	.	+	.	gene_id "XLOC_012674"; transcript_id "TCONS_00022293"; exon_number "5"; gene_name "ENSCGRG00001022714.1"; oId "ENSCGRT00001029205.1"; nearest_ref "ENSCGRT00001029205.1"; class_code "="; tss_id "TSS16521"; p_id "P11065";
LT883671v1	Cufflinks	exon	2693117	2693190	.	+	.	gene_id "XLOC_012674"; transcript_id "TCONS_00022293"; exon_number "6"; gene_name "ENSCGRG00001022714.1"; oId "ENSCGRT00001029205.1"; nearest_ref "ENSCGRT00001029205.1"; class_code "="; tss_id "TSS16521"; p_id "P11065";
LT883671v1	Cufflinks	exon	2693303	2693430	.	+	.	gene_id "XLOC_012674"; transcript_id "TCONS_00022293"; exon_number "7"; gene_name "ENSCGRG00001022714.1"; oId "ENSCGRT00001029205.1"; nearest_ref "ENSCGRT00001029205.1"; class_code "="; tss_id "TSS16521"; p_id "P11065";
LT883671v1	Cufflinks	exon	2694326	2694390	.	+	.	gene_id "XLOC_012674"; transcript_id "TCONS_00022293"; exon_number "8"; gene_name "ENSCGRG00001022714.1"; oId "ENSCGRT00001029205.1"; nearest_ref "ENSCGRT00001029205.1"; class_code "="; tss_id "TSS16521"; p_id "P11065";
LT883671v1	Cufflinks	exon	2704021	2704031	.	+	.	gene_id "XLOC_012675"; transcript_id "TCONS_00022294"; exon_number "1"; gene_name "ENSCGRG00001023979.1"; oId "CUFF.15004.1"; nearest_ref "ENSCGRT00001031009.1"; class_code "o"; tss_id "TSS16522";
LT883671v1	Cufflinks	exon	2715323	2716076	.	+	.	gene_id "XLOC_012675"; transcript_id "TCONS_00022295"; exon_number "1"; gene_name "ENSCGRG00001023979.1"; oId "ENSCGRT00001031009.1"; nearest_ref "ENSCGRT00001031009.1"; class_code "="; tss_id "TSS16523"; p_id "P11067";
LT883671v1	Cufflinks	exon	2715323	2716488	.	+	.	gene_id "XLOC_012675"; transcript_id "TCONS_00022297"; exon_number "1"; gene_name "ENSCGRG00001023979.1"; oId "ENSCGRT00001031008.1"; nearest_ref "ENSCGRT00001031008.1"; class_code "="; tss_id "TSS16523"; p_id "P11066";
LT883671v1	Cufflinks	exon	2715323	2716076	.	+	.	gene_id "XLOC_012675"; transcript_id "TCONS_00022296"; exon_number "1"; gene_name "ENSCGRG00001023979.1"; oId "CUFF.15004.4"; nearest_ref "ENSCGRT00001031009.1"; class_code "="; tss_id "TSS16523"; p_id "P11067";
LT883671v1	Cufflinks	exon	2715452	2715483	.	-	.	gene_id "XLOC_013116"; transcript_id "TCONS_00023099"; exon_number "1"; gene_name "ENSCGRG00001023979.1"; oId "CUFF.15005.1"; nearest_ref "ENSCGRT00001031008.1"; class_code "x"; tss_id "TSS17129";
LT883671v1	Cufflinks	exon	2716194	2716488	.	+	.	gene_id "XLOC_012675"; transcript_id "TCONS_00022295"; exon_number "2"; gene_name "ENSCGRG00001023979.1"; oId "ENSCGRT00001031009.1"; nearest_ref "ENSCGRT00001031009.1"; class_code "="; tss_id "TSS16523"; p_id "P11067";
LT883671v1	Cufflinks	exon	2716194	2716488	.	+	.	gene_id "XLOC_012675"; transcript_id "TCONS_00022296"; exon_number "2"; gene_name "ENSCGRG00001023979.1"; oId "CUFF.15004.4"; nearest_ref "ENSCGRT00001031009.1"; class_code "="; tss_id "TSS16523"; p_id "P11067";
LT883671v1	Cufflinks	exon	2716890	2717112	.	+	.	gene_id "XLOC_012675"; transcript_id "TCONS_00022295"; exon_number "3"; gene_name "ENSCGRG00001023979.1"; oId "ENSCGRT00001031009.1"; nearest_ref "ENSCGRT00001031009.1"; class_code "="; tss_id "TSS16523"; p_id "P11067";
LT883671v1	Cufflinks	exon	2716890	2719646	.	+	.	gene_id "XLOC_012675"; transcript_id "TCONS_00022297"; exon_number "2"; gene_name "ENSCGRG00001023979.1"; oId "ENSCGRT00001031008.1"; nearest_ref "ENSCGRT00001031008.1"; class_code "="; tss_id "TSS16523"; p_id "P11066";
LT883671v1	Cufflinks	exon	2716890	2719646	.	+	.	gene_id "XLOC_012675"; transcript_id "TCONS_00022296"; exon_number "3"; gene_name "ENSCGRG00001023979.1"; oId "CUFF.15004.4"; nearest_ref "ENSCGRT00001031009.1"; class_code "="; tss_id "TSS16523"; p_id "P11067";
LT883671v1	Cufflinks	exon	2719079	2719193	.	-	.	gene_id "XLOC_013116"; transcript_id "TCONS_00023099"; exon_number "2"; gene_name "ENSCGRG00001023979.1"; oId "CUFF.15005.1"; nearest_ref "ENSCGRT00001031008.1"; class_code "x"; tss_id "TSS17129";
LT883671v1	Cufflinks	exon	2719084	2719646	.	+	.	gene_id "XLOC_012675"; transcript_id "TCONS_00022294"; exon_number "2"; gene_name "ENSCGRG00001023979.1"; oId "CUFF.15004.1"; nearest_ref "ENSCGRT00001031009.1"; class_code "o"; tss_id "TSS16522";
LT883671v1	Cufflinks	exon	2722037	2722193	.	-	.	gene_id "XLOC_013117"; transcript_id "TCONS_00023100"; exon_number "1"; gene_name "ENSCGRG00001013898.1"; oId "ENSCGRT00001016745.1"; nearest_ref "ENSCGRT00001016745.1"; class_code "="; tss_id "TSS17130"; p_id "P11510";
LT883671v1	Cufflinks	exon	2722298	2722391	.	-	.	gene_id "XLOC_013117"; transcript_id "TCONS_00023100"; exon_number "2"; gene_name "ENSCGRG00001013898.1"; oId "ENSCGRT00001016745.1"; nearest_ref "ENSCGRT00001016745.1"; class_code "="; tss_id "TSS17130"; p_id "P11510";
LT883671v1	Cufflinks	exon	2722692	2722819	.	-	.	gene_id "XLOC_013117"; transcript_id "TCONS_00023100"; exon_number "3"; gene_name "ENSCGRG00001013898.1"; oId "ENSCGRT00001016745.1"; nearest_ref "ENSCGRT00001016745.1"; class_code "="; tss_id "TSS17130"; p_id "P11510";
LT883671v1	Cufflinks	exon	2723805	2723935	.	-	.	gene_id "XLOC_013117"; transcript_id "TCONS_00023100"; exon_number "4"; gene_name "ENSCGRG00001013898.1"; oId "ENSCGRT00001016745.1"; nearest_ref "ENSCGRT00001016745.1"; class_code "="; tss_id "TSS17130"; p_id "P11510";
LT883671v1	Cufflinks	exon	2725380	2725480	.	-	.	gene_id "XLOC_013117"; transcript_id "TCONS_00023100"; exon_number "5"; gene_name "ENSCGRG00001013898.1"; oId "ENSCGRT00001016745.1"; nearest_ref "ENSCGRT00001016745.1"; class_code "="; tss_id "TSS17130"; p_id "P11510";
LT883671v1	Cufflinks	exon	2725578	2725745	.	-	.	gene_id "XLOC_013117"; transcript_id "TCONS_00023100"; exon_number "6"; gene_name "ENSCGRG00001013898.1"; oId "ENSCGRT00001016745.1"; nearest_ref "ENSCGRT00001016745.1"; class_code "="; tss_id "TSS17130"; p_id "P11510";
LT883671v1	Cufflinks	exon	2726888	2727052	.	-	.	gene_id "XLOC_013117"; transcript_id "TCONS_00023100"; exon_number "7"; gene_name "ENSCGRG00001013898.1"; oId "ENSCGRT00001016745.1"; nearest_ref "ENSCGRT00001016745.1"; class_code "="; tss_id "TSS17130"; p_id "P11510";
LT883671v1	Cufflinks	exon	2727532	2727689	.	-	.	gene_id "XLOC_013117"; transcript_id "TCONS_00023100"; exon_number "8"; gene_name "ENSCGRG00001013898.1"; oId "ENSCGRT00001016745.1"; nearest_ref "ENSCGRT00001016745.1"; class_code "="; tss_id "TSS17130"; p_id "P11510";
LT883671v1	Cufflinks	exon	2727842	2728055	.	-	.	gene_id "XLOC_013117"; transcript_id "TCONS_00023100"; exon_number "9"; gene_name "ENSCGRG00001013898.1"; oId "ENSCGRT00001016745.1"; nearest_ref "ENSCGRT00001016745.1"; class_code "="; tss_id "TSS17130"; p_id "P11510";
LT883671v1	Cufflinks	exon	2728546	2728611	.	-	.	gene_id "XLOC_013117"; transcript_id "TCONS_00023100"; exon_number "10"; gene_name "ENSCGRG00001013898.1"; oId "ENSCGRT00001016745.1"; nearest_ref "ENSCGRT00001016745.1"; class_code "="; tss_id "TSS17130"; p_id "P11510";
LT883671v1	Cufflinks	exon	2728944	2729141	.	-	.	gene_id "XLOC_013117"; transcript_id "TCONS_00023100"; exon_number "11"; gene_name "ENSCGRG00001013898.1"; oId "ENSCGRT00001016745.1"; nearest_ref "ENSCGRT00001016745.1"; class_code "="; tss_id "TSS17130"; p_id "P11510";
LT883671v1	Cufflinks	exon	2729596	2729697	.	-	.	gene_id "XLOC_013117"; transcript_id "TCONS_00023100"; exon_number "12"; gene_name "ENSCGRG00001013898.1"; oId "ENSCGRT00001016745.1"; nearest_ref "ENSCGRT00001016745.1"; class_code "="; tss_id "TSS17130"; p_id "P11510";
LT883671v1	Cufflinks	exon	2729997	2730167	.	-	.	gene_id "XLOC_013117"; transcript_id "TCONS_00023100"; exon_number "13"; gene_name "ENSCGRG00001013898.1"; oId "ENSCGRT00001016745.1"; nearest_ref "ENSCGRT00001016745.1"; class_code "="; tss_id "TSS17130"; p_id "P11510";
LT883671v1	Cufflinks	exon	2730313	2730544	.	-	.	gene_id "XLOC_013117"; transcript_id "TCONS_00023100"; exon_number "14"; gene_name "ENSCGRG00001013898.1"; oId "ENSCGRT00001016745.1"; nearest_ref "ENSCGRT00001016745.1"; class_code "="; tss_id "TSS17130"; p_id "P11510";
LT883671v1	Cufflinks	exon	2730768	2730897	.	+	.	gene_id "XLOC_012676"; transcript_id "TCONS_00022298"; exon_number "1"; gene_name "ENSCGRG00001019502.1"; oId "ENSCGRT00001024560.1"; nearest_ref "ENSCGRT00001024560.1"; class_code "="; tss_id "TSS16524"; p_id "P11068";
LT883671v1	Cufflinks	exon	2731582	2731707	.	+	.	gene_id "XLOC_012676"; transcript_id "TCONS_00022298"; exon_number "2"; gene_name "ENSCGRG00001019502.1"; oId "ENSCGRT00001024560.1"; nearest_ref "ENSCGRT00001024560.1"; class_code "="; tss_id "TSS16524"; p_id "P11068";
LT883671v1	Cufflinks	exon	2731809	2731883	.	+	.	gene_id "XLOC_012676"; transcript_id "TCONS_00022298"; exon_number "3"; gene_name "ENSCGRG00001019502.1"; oId "ENSCGRT00001024560.1"; nearest_ref "ENSCGRT00001024560.1"; class_code "="; tss_id "TSS16524"; p_id "P11068";
LT883671v1	Cufflinks	exon	2737569	2737697	.	+	.	gene_id "XLOC_012676"; transcript_id "TCONS_00022298"; exon_number "4"; gene_name "ENSCGRG00001019502.1"; oId "ENSCGRT00001024560.1"; nearest_ref "ENSCGRT00001024560.1"; class_code "="; tss_id "TSS16524"; p_id "P11068";
LT883671v1	Cufflinks	exon	2738391	2738530	.	+	.	gene_id "XLOC_012676"; transcript_id "TCONS_00022298"; exon_number "5"; gene_name "ENSCGRG00001019502.1"; oId "ENSCGRT00001024560.1"; nearest_ref "ENSCGRT00001024560.1"; class_code "="; tss_id "TSS16524"; p_id "P11068";
LT883671v1	Cufflinks	exon	2739158	2739362	.	+	.	gene_id "XLOC_012676"; transcript_id "TCONS_00022298"; exon_number "6"; gene_name "ENSCGRG00001019502.1"; oId "ENSCGRT00001024560.1"; nearest_ref "ENSCGRT00001024560.1"; class_code "="; tss_id "TSS16524"; p_id "P11068";
LT883671v1	Cufflinks	exon	2739462	2739605	.	+	.	gene_id "XLOC_012676"; transcript_id "TCONS_00022298"; exon_number "7"; gene_name "ENSCGRG00001019502.1"; oId "ENSCGRT00001024560.1"; nearest_ref "ENSCGRT00001024560.1"; class_code "="; tss_id "TSS16524"; p_id "P11068";
LT883671v1	Cufflinks	exon	2740211	2740332	.	+	.	gene_id "XLOC_012676"; transcript_id "TCONS_00022298"; exon_number "8"; gene_name "ENSCGRG00001019502.1"; oId "ENSCGRT00001024560.1"; nearest_ref "ENSCGRT00001024560.1"; class_code "="; tss_id "TSS16524"; p_id "P11068";
LT883671v1	Cufflinks	exon	2740706	2740863	.	+	.	gene_id "XLOC_012676"; transcript_id "TCONS_00022298"; exon_number "9"; gene_name "ENSCGRG00001019502.1"; oId "ENSCGRT00001024560.1"; nearest_ref "ENSCGRT00001024560.1"; class_code "="; tss_id "TSS16524"; p_id "P11068";
LT883671v1	Cufflinks	exon	2742852	2742951	.	+	.	gene_id "XLOC_012676"; transcript_id "TCONS_00022298"; exon_number "10"; gene_name "ENSCGRG00001019502.1"; oId "ENSCGRT00001024560.1"; nearest_ref "ENSCGRT00001024560.1"; class_code "="; tss_id "TSS16524"; p_id "P11068";
LT883671v1	Cufflinks	exon	2743292	2743387	.	+	.	gene_id "XLOC_012676"; transcript_id "TCONS_00022298"; exon_number "11"; gene_name "ENSCGRG00001019502.1"; oId "ENSCGRT00001024560.1"; nearest_ref "ENSCGRT00001024560.1"; class_code "="; tss_id "TSS16524"; p_id "P11068";
LT883671v1	Cufflinks	exon	2743540	2743666	.	+	.	gene_id "XLOC_012676"; transcript_id "TCONS_00022298"; exon_number "12"; gene_name "ENSCGRG00001019502.1"; oId "ENSCGRT00001024560.1"; nearest_ref "ENSCGRT00001024560.1"; class_code "="; tss_id "TSS16524"; p_id "P11068";
LT883671v1	Cufflinks	exon	2743820	2743936	.	+	.	gene_id "XLOC_012676"; transcript_id "TCONS_00022298"; exon_number "13"; gene_name "ENSCGRG00001019502.1"; oId "ENSCGRT00001024560.1"; nearest_ref "ENSCGRT00001024560.1"; class_code "="; tss_id "TSS16524"; p_id "P11068";
LT883671v1	Cufflinks	exon	2744652	2744794	.	+	.	gene_id "XLOC_012676"; transcript_id "TCONS_00022298"; exon_number "14"; gene_name "ENSCGRG00001019502.1"; oId "ENSCGRT00001024560.1"; nearest_ref "ENSCGRT00001024560.1"; class_code "="; tss_id "TSS16524"; p_id "P11068";
LT883671v1	Cufflinks	exon	2744911	2745024	.	+	.	gene_id "XLOC_012676"; transcript_id "TCONS_00022298"; exon_number "15"; gene_name "ENSCGRG00001019502.1"; oId "ENSCGRT00001024560.1"; nearest_ref "ENSCGRT00001024560.1"; class_code "="; tss_id "TSS16524"; p_id "P11068";
LT883671v1	Cufflinks	exon	2745765	2745897	.	-	.	gene_id "XLOC_013118"; transcript_id "TCONS_00023101"; exon_number "1"; gene_name "ENSCGRG00001019502.1"; oId "CUFF.15006.2"; nearest_ref "ENSCGRT00001024560.1"; class_code "x"; tss_id "TSS17131";
LT883671v1	Cufflinks	exon	2747691	2747942	.	+	.	gene_id "XLOC_012676"; transcript_id "TCONS_00022298"; exon_number "16"; gene_name "ENSCGRG00001019502.1"; oId "ENSCGRT00001024560.1"; nearest_ref "ENSCGRT00001024560.1"; class_code "="; tss_id "TSS16524"; p_id "P11068";
LT883671v1	Cufflinks	exon	2747700	2747989	.	-	.	gene_id "XLOC_013118"; transcript_id "TCONS_00023101"; exon_number "2"; gene_name "ENSCGRG00001019502.1"; oId "CUFF.15006.2"; nearest_ref "ENSCGRT00001024560.1"; class_code "x"; tss_id "TSS17131";
LT883671v1	Cufflinks	exon	2748317	2748395	.	+	.	gene_id "XLOC_012671"; transcript_id "TCONS_00022302"; exon_number "1"; gene_name "ENSCGRG00001019646.1"; oId "ENSCGRT00001024820.1"; nearest_ref "ENSCGRT00001024820.1"; class_code "="; tss_id "TSS16518"; p_id "P11060";
LT883671v1	Cufflinks	exon	2748317	2748395	.	+	.	gene_id "XLOC_012671"; transcript_id "TCONS_00022301"; exon_number "1"; gene_name "ENSCGRG00001019646.1"; oId "ENSCGRT00001024812.1"; nearest_ref "ENSCGRT00001024812.1"; class_code "="; tss_id "TSS16518"; p_id "P11061";
LT883671v1	Cufflinks	exon	2748317	2748395	.	+	.	gene_id "XLOC_012671"; transcript_id "TCONS_00022300"; exon_number "1"; gene_name "ENSCGRG00001019646.1"; oId "ENSCGRT00001024809.1"; nearest_ref "ENSCGRT00001024809.1"; class_code "="; tss_id "TSS16518"; p_id "P11062";
LT883671v1	Cufflinks	exon	2748317	2748395	.	+	.	gene_id "XLOC_012671"; transcript_id "TCONS_00022299"; exon_number "1"; gene_name "ENSCGRG00001019646.1"; oId "ENSCGRT00001024804.1"; nearest_ref "ENSCGRT00001024804.1"; class_code "="; tss_id "TSS16518"; p_id "P11063";
LT883671v1	Cufflinks	exon	2748317	2748395	.	+	.	gene_id "XLOC_012671"; transcript_id "TCONS_00022303"; exon_number "1"; gene_name "ENSCGRG00001019646.1"; oId "CUFF.14993.2"; nearest_ref "ENSCGRT00001024804.1"; class_code "j"; tss_id "TSS16518";
LT883671v1	Cufflinks	exon	2749516	2749625	.	+	.	gene_id "XLOC_012671"; transcript_id "TCONS_00022302"; exon_number "2"; gene_name "ENSCGRG00001019646.1"; oId "ENSCGRT00001024820.1"; nearest_ref "ENSCGRT00001024820.1"; class_code "="; tss_id "TSS16518"; p_id "P11060";
LT883671v1	Cufflinks	exon	2749516	2749625	.	+	.	gene_id "XLOC_012671"; transcript_id "TCONS_00022301"; exon_number "2"; gene_name "ENSCGRG00001019646.1"; oId "ENSCGRT00001024812.1"; nearest_ref "ENSCGRT00001024812.1"; class_code "="; tss_id "TSS16518"; p_id "P11061";
LT883671v1	Cufflinks	exon	2749516	2749625	.	+	.	gene_id "XLOC_012671"; transcript_id "TCONS_00022300"; exon_number "2"; gene_name "ENSCGRG00001019646.1"; oId "ENSCGRT00001024809.1"; nearest_ref "ENSCGRT00001024809.1"; class_code "="; tss_id "TSS16518"; p_id "P11062";
LT883671v1	Cufflinks	exon	2749516	2749625	.	+	.	gene_id "XLOC_012671"; transcript_id "TCONS_00022299"; exon_number "2"; gene_name "ENSCGRG00001019646.1"; oId "ENSCGRT00001024804.1"; nearest_ref "ENSCGRT00001024804.1"; class_code "="; tss_id "TSS16518"; p_id "P11063";
LT883671v1	Cufflinks	exon	2749516	2749625	.	+	.	gene_id "XLOC_012671"; transcript_id "TCONS_00022303"; exon_number "2"; gene_name "ENSCGRG00001019646.1"; oId "CUFF.14993.2"; nearest_ref "ENSCGRT00001024804.1"; class_code "j"; tss_id "TSS16518";
LT883671v1	Cufflinks	exon	2749762	2749775	.	-	.	gene_id "XLOC_013119"; transcript_id "TCONS_00023102"; exon_number "1"; gene_name "ENSCGRG00001011192.1"; oId "CUFF.15008.1"; nearest_ref "ENSCGRT00001013219.1"; class_code "o"; tss_id "TSS17132";
LT883671v1	Cufflinks	exon	2750253	2750329	.	+	.	gene_id "XLOC_012671"; transcript_id "TCONS_00022302"; exon_number "3"; gene_name "ENSCGRG00001019646.1"; oId "ENSCGRT00001024820.1"; nearest_ref "ENSCGRT00001024820.1"; class_code "="; tss_id "TSS16518"; p_id "P11060";
LT883671v1	Cufflinks	exon	2750253	2750329	.	+	.	gene_id "XLOC_012671"; transcript_id "TCONS_00022301"; exon_number "3"; gene_name "ENSCGRG00001019646.1"; oId "ENSCGRT00001024812.1"; nearest_ref "ENSCGRT00001024812.1"; class_code "="; tss_id "TSS16518"; p_id "P11061";
LT883671v1	Cufflinks	exon	2750253	2750329	.	+	.	gene_id "XLOC_012671"; transcript_id "TCONS_00022300"; exon_number "3"; gene_name "ENSCGRG00001019646.1"; oId "ENSCGRT00001024809.1"; nearest_ref "ENSCGRT00001024809.1"; class_code "="; tss_id "TSS16518"; p_id "P11062";
LT883671v1	Cufflinks	exon	2750253	2750329	.	+	.	gene_id "XLOC_012671"; transcript_id "TCONS_00022299"; exon_number "3"; gene_name "ENSCGRG00001019646.1"; oId "ENSCGRT00001024804.1"; nearest_ref "ENSCGRT00001024804.1"; class_code "="; tss_id "TSS16518"; p_id "P11063";
LT883671v1	Cufflinks	exon	2750253	2750329	.	+	.	gene_id "XLOC_012671"; transcript_id "TCONS_00022303"; exon_number "3"; gene_name "ENSCGRG00001019646.1"; oId "CUFF.14993.2"; nearest_ref "ENSCGRT00001024804.1"; class_code "j"; tss_id "TSS16518";
LT883671v1	Cufflinks	exon	2750718	2750796	.	+	.	gene_id "XLOC_012671"; transcript_id "TCONS_00022302"; exon_number "4"; gene_name "ENSCGRG00001019646.1"; oId "ENSCGRT00001024820.1"; nearest_ref "ENSCGRT00001024820.1"; class_code "="; tss_id "TSS16518"; p_id "P11060";
LT883671v1	Cufflinks	exon	2750718	2750796	.	+	.	gene_id "XLOC_012671"; transcript_id "TCONS_00022301"; exon_number "4"; gene_name "ENSCGRG00001019646.1"; oId "ENSCGRT00001024812.1"; nearest_ref "ENSCGRT00001024812.1"; class_code "="; tss_id "TSS16518"; p_id "P11061";
LT883671v1	Cufflinks	exon	2750718	2750796	.	+	.	gene_id "XLOC_012671"; transcript_id "TCONS_00022300"; exon_number "4"; gene_name "ENSCGRG00001019646.1"; oId "ENSCGRT00001024809.1"; nearest_ref "ENSCGRT00001024809.1"; class_code "="; tss_id "TSS16518"; p_id "P11062";
LT883671v1	Cufflinks	exon	2750718	2750796	.	+	.	gene_id "XLOC_012671"; transcript_id "TCONS_00022299"; exon_number "4"; gene_name "ENSCGRG00001019646.1"; oId "ENSCGRT00001024804.1"; nearest_ref "ENSCGRT00001024804.1"; class_code "="; tss_id "TSS16518"; p_id "P11063";
LT883671v1	Cufflinks	exon	2750718	2750796	.	+	.	gene_id "XLOC_012671"; transcript_id "TCONS_00022303"; exon_number "4"; gene_name "ENSCGRG00001019646.1"; oId "CUFF.14993.2"; nearest_ref "ENSCGRT00001024804.1"; class_code "j"; tss_id "TSS16518";
LT883671v1	Cufflinks	exon	2750962	2751038	.	+	.	gene_id "XLOC_012671"; transcript_id "TCONS_00022302"; exon_number "5"; gene_name "ENSCGRG00001019646.1"; oId "ENSCGRT00001024820.1"; nearest_ref "ENSCGRT00001024820.1"; class_code "="; tss_id "TSS16518"; p_id "P11060";
LT883671v1	Cufflinks	exon	2750962	2751038	.	+	.	gene_id "XLOC_012671"; transcript_id "TCONS_00022301"; exon_number "5"; gene_name "ENSCGRG00001019646.1"; oId "ENSCGRT00001024812.1"; nearest_ref "ENSCGRT00001024812.1"; class_code "="; tss_id "TSS16518"; p_id "P11061";
LT883671v1	Cufflinks	exon	2750962	2751038	.	+	.	gene_id "XLOC_012671"; transcript_id "TCONS_00022300"; exon_number "5"; gene_name "ENSCGRG00001019646.1"; oId "ENSCGRT00001024809.1"; nearest_ref "ENSCGRT00001024809.1"; class_code "="; tss_id "TSS16518"; p_id "P11062";
LT883671v1	Cufflinks	exon	2750962	2751038	.	+	.	gene_id "XLOC_012671"; transcript_id "TCONS_00022299"; exon_number "5"; gene_name "ENSCGRG00001019646.1"; oId "ENSCGRT00001024804.1"; nearest_ref "ENSCGRT00001024804.1"; class_code "="; tss_id "TSS16518"; p_id "P11063";
LT883671v1	Cufflinks	exon	2750962	2751038	.	+	.	gene_id "XLOC_012671"; transcript_id "TCONS_00022303"; exon_number "5"; gene_name "ENSCGRG00001019646.1"; oId "CUFF.14993.2"; nearest_ref "ENSCGRT00001024804.1"; class_code "j"; tss_id "TSS16518";
LT883671v1	Cufflinks	exon	2751124	2751313	.	+	.	gene_id "XLOC_012671"; transcript_id "TCONS_00022302"; exon_number "6"; gene_name "ENSCGRG00001019646.1"; oId "ENSCGRT00001024820.1"; nearest_ref "ENSCGRT00001024820.1"; class_code "="; tss_id "TSS16518"; p_id "P11060";
LT883671v1	Cufflinks	exon	2751124	2751313	.	+	.	gene_id "XLOC_012671"; transcript_id "TCONS_00022301"; exon_number "6"; gene_name "ENSCGRG00001019646.1"; oId "ENSCGRT00001024812.1"; nearest_ref "ENSCGRT00001024812.1"; class_code "="; tss_id "TSS16518"; p_id "P11061";
LT883671v1	Cufflinks	exon	2751124	2751313	.	+	.	gene_id "XLOC_012671"; transcript_id "TCONS_00022300"; exon_number "6"; gene_name "ENSCGRG00001019646.1"; oId "ENSCGRT00001024809.1"; nearest_ref "ENSCGRT00001024809.1"; class_code "="; tss_id "TSS16518"; p_id "P11062";
LT883671v1	Cufflinks	exon	2751124	2751313	.	+	.	gene_id "XLOC_012671"; transcript_id "TCONS_00022299"; exon_number "6"; gene_name "ENSCGRG00001019646.1"; oId "ENSCGRT00001024804.1"; nearest_ref "ENSCGRT00001024804.1"; class_code "="; tss_id "TSS16518"; p_id "P11063";
LT883671v1	Cufflinks	exon	2751124	2751313	.	+	.	gene_id "XLOC_012671"; transcript_id "TCONS_00022303"; exon_number "6"; gene_name "ENSCGRG00001019646.1"; oId "CUFF.14993.2"; nearest_ref "ENSCGRT00001024804.1"; class_code "j"; tss_id "TSS16518";
LT883671v1	Cufflinks	exon	2752850	2752915	.	+	.	gene_id "XLOC_012671"; transcript_id "TCONS_00022302"; exon_number "7"; gene_name "ENSCGRG00001019646.1"; oId "ENSCGRT00001024820.1"; nearest_ref "ENSCGRT00001024820.1"; class_code "="; tss_id "TSS16518"; p_id "P11060";
LT883671v1	Cufflinks	exon	2752850	2752915	.	+	.	gene_id "XLOC_012671"; transcript_id "TCONS_00022301"; exon_number "7"; gene_name "ENSCGRG00001019646.1"; oId "ENSCGRT00001024812.1"; nearest_ref "ENSCGRT00001024812.1"; class_code "="; tss_id "TSS16518"; p_id "P11061";
LT883671v1	Cufflinks	exon	2752850	2752915	.	+	.	gene_id "XLOC_012671"; transcript_id "TCONS_00022300"; exon_number "7"; gene_name "ENSCGRG00001019646.1"; oId "ENSCGRT00001024809.1"; nearest_ref "ENSCGRT00001024809.1"; class_code "="; tss_id "TSS16518"; p_id "P11062";
LT883671v1	Cufflinks	exon	2752850	2752915	.	+	.	gene_id "XLOC_012671"; transcript_id "TCONS_00022299"; exon_number "7"; gene_name "ENSCGRG00001019646.1"; oId "ENSCGRT00001024804.1"; nearest_ref "ENSCGRT00001024804.1"; class_code "="; tss_id "TSS16518"; p_id "P11063";
LT883671v1	Cufflinks	exon	2752850	2752915	.	+	.	gene_id "XLOC_012671"; transcript_id "TCONS_00022303"; exon_number "7"; gene_name "ENSCGRG00001019646.1"; oId "CUFF.14993.2"; nearest_ref "ENSCGRT00001024804.1"; class_code "j"; tss_id "TSS16518";
LT883671v1	Cufflinks	exon	2753004	2753072	.	+	.	gene_id "XLOC_012671"; transcript_id "TCONS_00022302"; exon_number "8"; gene_name "ENSCGRG00001019646.1"; oId "ENSCGRT00001024820.1"; nearest_ref "ENSCGRT00001024820.1"; class_code "="; tss_id "TSS16518"; p_id "P11060";
LT883671v1	Cufflinks	exon	2753004	2753072	.	+	.	gene_id "XLOC_012671"; transcript_id "TCONS_00022301"; exon_number "8"; gene_name "ENSCGRG00001019646.1"; oId "ENSCGRT00001024812.1"; nearest_ref "ENSCGRT00001024812.1"; class_code "="; tss_id "TSS16518"; p_id "P11061";
LT883671v1	Cufflinks	exon	2753004	2753072	.	+	.	gene_id "XLOC_012671"; transcript_id "TCONS_00022300"; exon_number "8"; gene_name "ENSCGRG00001019646.1"; oId "ENSCGRT00001024809.1"; nearest_ref "ENSCGRT00001024809.1"; class_code "="; tss_id "TSS16518"; p_id "P11062";
LT883671v1	Cufflinks	exon	2753004	2753072	.	+	.	gene_id "XLOC_012671"; transcript_id "TCONS_00022299"; exon_number "8"; gene_name "ENSCGRG00001019646.1"; oId "ENSCGRT00001024804.1"; nearest_ref "ENSCGRT00001024804.1"; class_code "="; tss_id "TSS16518"; p_id "P11063";
LT883671v1	Cufflinks	exon	2753004	2753072	.	+	.	gene_id "XLOC_012671"; transcript_id "TCONS_00022303"; exon_number "8"; gene_name "ENSCGRG00001019646.1"; oId "CUFF.14993.2"; nearest_ref "ENSCGRT00001024804.1"; class_code "j"; tss_id "TSS16518";
LT883671v1	Cufflinks	exon	2753152	2753321	.	+	.	gene_id "XLOC_012671"; transcript_id "TCONS_00022302"; exon_number "9"; gene_name "ENSCGRG00001019646.1"; oId "ENSCGRT00001024820.1"; nearest_ref "ENSCGRT00001024820.1"; class_code "="; tss_id "TSS16518"; p_id "P11060";
LT883671v1	Cufflinks	exon	2753152	2753321	.	+	.	gene_id "XLOC_012671"; transcript_id "TCONS_00022301"; exon_number "9"; gene_name "ENSCGRG00001019646.1"; oId "ENSCGRT00001024812.1"; nearest_ref "ENSCGRT00001024812.1"; class_code "="; tss_id "TSS16518"; p_id "P11061";
LT883671v1	Cufflinks	exon	2753152	2753321	.	+	.	gene_id "XLOC_012671"; transcript_id "TCONS_00022300"; exon_number "9"; gene_name "ENSCGRG00001019646.1"; oId "ENSCGRT00001024809.1"; nearest_ref "ENSCGRT00001024809.1"; class_code "="; tss_id "TSS16518"; p_id "P11062";
LT883671v1	Cufflinks	exon	2753152	2753321	.	+	.	gene_id "XLOC_012671"; transcript_id "TCONS_00022299"; exon_number "9"; gene_name "ENSCGRG00001019646.1"; oId "ENSCGRT00001024804.1"; nearest_ref "ENSCGRT00001024804.1"; class_code "="; tss_id "TSS16518"; p_id "P11063";
LT883671v1	Cufflinks	exon	2753152	2753321	.	+	.	gene_id "XLOC_012671"; transcript_id "TCONS_00022303"; exon_number "9"; gene_name "ENSCGRG00001019646.1"; oId "CUFF.14993.2"; nearest_ref "ENSCGRT00001024804.1"; class_code "j"; tss_id "TSS16518";
LT883671v1	Cufflinks	exon	2753407	2753491	.	+	.	gene_id "XLOC_012671"; transcript_id "TCONS_00022302"; exon_number "10"; gene_name "ENSCGRG00001019646.1"; oId "ENSCGRT00001024820.1"; nearest_ref "ENSCGRT00001024820.1"; class_code "="; tss_id "TSS16518"; p_id "P11060";
LT883671v1	Cufflinks	exon	2753407	2753491	.	+	.	gene_id "XLOC_012671"; transcript_id "TCONS_00022301"; exon_number "10"; gene_name "ENSCGRG00001019646.1"; oId "ENSCGRT00001024812.1"; nearest_ref "ENSCGRT00001024812.1"; class_code "="; tss_id "TSS16518"; p_id "P11061";
LT883671v1	Cufflinks	exon	2753407	2753491	.	+	.	gene_id "XLOC_012671"; transcript_id "TCONS_00022300"; exon_number "10"; gene_name "ENSCGRG00001019646.1"; oId "ENSCGRT00001024809.1"; nearest_ref "ENSCGRT00001024809.1"; class_code "="; tss_id "TSS16518"; p_id "P11062";
LT883671v1	Cufflinks	exon	2753407	2753491	.	+	.	gene_id "XLOC_012671"; transcript_id "TCONS_00022299"; exon_number "10"; gene_name "ENSCGRG00001019646.1"; oId "ENSCGRT00001024804.1"; nearest_ref "ENSCGRT00001024804.1"; class_code "="; tss_id "TSS16518"; p_id "P11063";
LT883671v1	Cufflinks	exon	2753407	2753448	.	+	.	gene_id "XLOC_012671"; transcript_id "TCONS_00022303"; exon_number "10"; gene_name "ENSCGRG00001019646.1"; oId "CUFF.14993.2"; nearest_ref "ENSCGRT00001024804.1"; class_code "j"; tss_id "TSS16518";
LT883671v1	Cufflinks	exon	2753972	2754120	.	+	.	gene_id "XLOC_012671"; transcript_id "TCONS_00022302"; exon_number "11"; gene_name "ENSCGRG00001019646.1"; oId "ENSCGRT00001024820.1"; nearest_ref "ENSCGRT00001024820.1"; class_code "="; tss_id "TSS16518"; p_id "P11060";
LT883671v1	Cufflinks	exon	2753972	2754120	.	+	.	gene_id "XLOC_012671"; transcript_id "TCONS_00022301"; exon_number "11"; gene_name "ENSCGRG00001019646.1"; oId "ENSCGRT00001024812.1"; nearest_ref "ENSCGRT00001024812.1"; class_code "="; tss_id "TSS16518"; p_id "P11061";
LT883671v1	Cufflinks	exon	2753972	2754120	.	+	.	gene_id "XLOC_012671"; transcript_id "TCONS_00022300"; exon_number "11"; gene_name "ENSCGRG00001019646.1"; oId "ENSCGRT00001024809.1"; nearest_ref "ENSCGRT00001024809.1"; class_code "="; tss_id "TSS16518"; p_id "P11062";
LT883671v1	Cufflinks	exon	2753972	2754120	.	+	.	gene_id "XLOC_012671"; transcript_id "TCONS_00022299"; exon_number "11"; gene_name "ENSCGRG00001019646.1"; oId "ENSCGRT00001024804.1"; nearest_ref "ENSCGRT00001024804.1"; class_code "="; tss_id "TSS16518"; p_id "P11063";
LT883671v1	Cufflinks	exon	2754229	2754331	.	+	.	gene_id "XLOC_012671"; transcript_id "TCONS_00022302"; exon_number "12"; gene_name "ENSCGRG00001019646.1"; oId "ENSCGRT00001024820.1"; nearest_ref "ENSCGRT00001024820.1"; class_code "="; tss_id "TSS16518"; p_id "P11060";
LT883671v1	Cufflinks	exon	2754229	2754403	.	+	.	gene_id "XLOC_012671"; transcript_id "TCONS_00022301"; exon_number "12"; gene_name "ENSCGRG00001019646.1"; oId "ENSCGRT00001024812.1"; nearest_ref "ENSCGRT00001024812.1"; class_code "="; tss_id "TSS16518"; p_id "P11061";
LT883671v1	Cufflinks	exon	2754229	2754403	.	+	.	gene_id "XLOC_012671"; transcript_id "TCONS_00022300"; exon_number "12"; gene_name "ENSCGRG00001019646.1"; oId "ENSCGRT00001024809.1"; nearest_ref "ENSCGRT00001024809.1"; class_code "="; tss_id "TSS16518"; p_id "P11062";
LT883671v1	Cufflinks	exon	2754229	2754403	.	+	.	gene_id "XLOC_012671"; transcript_id "TCONS_00022299"; exon_number "12"; gene_name "ENSCGRG00001019646.1"; oId "ENSCGRT00001024804.1"; nearest_ref "ENSCGRT00001024804.1"; class_code "="; tss_id "TSS16518"; p_id "P11063";
LT883671v1	Cufflinks	exon	2754636	2754728	.	+	.	gene_id "XLOC_012671"; transcript_id "TCONS_00022301"; exon_number "13"; gene_name "ENSCGRG00001019646.1"; oId "ENSCGRT00001024812.1"; nearest_ref "ENSCGRT00001024812.1"; class_code "="; tss_id "TSS16518"; p_id "P11061";
LT883671v1	Cufflinks	exon	2754636	2754728	.	+	.	gene_id "XLOC_012671"; transcript_id "TCONS_00022300"; exon_number "13"; gene_name "ENSCGRG00001019646.1"; oId "ENSCGRT00001024809.1"; nearest_ref "ENSCGRT00001024809.1"; class_code "="; tss_id "TSS16518"; p_id "P11062";
LT883671v1	Cufflinks	exon	2754636	2754728	.	+	.	gene_id "XLOC_012671"; transcript_id "TCONS_00022299"; exon_number "13"; gene_name "ENSCGRG00001019646.1"; oId "ENSCGRT00001024804.1"; nearest_ref "ENSCGRT00001024804.1"; class_code "="; tss_id "TSS16518"; p_id "P11063";
LT883671v1	Cufflinks	exon	2754851	2755155	.	+	.	gene_id "XLOC_012671"; transcript_id "TCONS_00022301"; exon_number "14"; gene_name "ENSCGRG00001019646.1"; oId "ENSCGRT00001024812.1"; nearest_ref "ENSCGRT00001024812.1"; class_code "="; tss_id "TSS16518"; p_id "P11061";
LT883671v1	Cufflinks	exon	2754851	2755155	.	+	.	gene_id "XLOC_012671"; transcript_id "TCONS_00022300"; exon_number "14"; gene_name "ENSCGRG00001019646.1"; oId "ENSCGRT00001024809.1"; nearest_ref "ENSCGRT00001024809.1"; class_code "="; tss_id "TSS16518"; p_id "P11062";
LT883671v1	Cufflinks	exon	2754851	2755155	.	+	.	gene_id "XLOC_012671"; transcript_id "TCONS_00022299"; exon_number "14"; gene_name "ENSCGRG00001019646.1"; oId "ENSCGRT00001024804.1"; nearest_ref "ENSCGRT00001024804.1"; class_code "="; tss_id "TSS16518"; p_id "P11063";
LT883671v1	Cufflinks	exon	2755243	2755438	.	+	.	gene_id "XLOC_012671"; transcript_id "TCONS_00022301"; exon_number "15"; gene_name "ENSCGRG00001019646.1"; oId "ENSCGRT00001024812.1"; nearest_ref "ENSCGRT00001024812.1"; class_code "="; tss_id "TSS16518"; p_id "P11061";
LT883671v1	Cufflinks	exon	2755243	2755438	.	+	.	gene_id "XLOC_012671"; transcript_id "TCONS_00022300"; exon_number "15"; gene_name "ENSCGRG00001019646.1"; oId "ENSCGRT00001024809.1"; nearest_ref "ENSCGRT00001024809.1"; class_code "="; tss_id "TSS16518"; p_id "P11062";
LT883671v1	Cufflinks	exon	2755243	2755438	.	+	.	gene_id "XLOC_012671"; transcript_id "TCONS_00022299"; exon_number "15"; gene_name "ENSCGRG00001019646.1"; oId "ENSCGRT00001024804.1"; nearest_ref "ENSCGRT00001024804.1"; class_code "="; tss_id "TSS16518"; p_id "P11063";
LT883671v1	Cufflinks	exon	2755691	2755768	.	+	.	gene_id "XLOC_012671"; transcript_id "TCONS_00022301"; exon_number "16"; gene_name "ENSCGRG00001019646.1"; oId "ENSCGRT00001024812.1"; nearest_ref "ENSCGRT00001024812.1"; class_code "="; tss_id "TSS16518"; p_id "P11061";
LT883671v1	Cufflinks	exon	2755691	2755768	.	+	.	gene_id "XLOC_012671"; transcript_id "TCONS_00022300"; exon_number "16"; gene_name "ENSCGRG00001019646.1"; oId "ENSCGRT00001024809.1"; nearest_ref "ENSCGRT00001024809.1"; class_code "="; tss_id "TSS16518"; p_id "P11062";
LT883671v1	Cufflinks	exon	2755691	2755768	.	+	.	gene_id "XLOC_012671"; transcript_id "TCONS_00022299"; exon_number "16"; gene_name "ENSCGRG00001019646.1"; oId "ENSCGRT00001024804.1"; nearest_ref "ENSCGRT00001024804.1"; class_code "="; tss_id "TSS16518"; p_id "P11063";
LT883671v1	Cufflinks	exon	2756180	2756252	.	+	.	gene_id "XLOC_012671"; transcript_id "TCONS_00022301"; exon_number "17"; gene_name "ENSCGRG00001019646.1"; oId "ENSCGRT00001024812.1"; nearest_ref "ENSCGRT00001024812.1"; class_code "="; tss_id "TSS16518"; p_id "P11061";
LT883671v1	Cufflinks	exon	2756180	2756252	.	+	.	gene_id "XLOC_012671"; transcript_id "TCONS_00022300"; exon_number "17"; gene_name "ENSCGRG00001019646.1"; oId "ENSCGRT00001024809.1"; nearest_ref "ENSCGRT00001024809.1"; class_code "="; tss_id "TSS16518"; p_id "P11062";
LT883671v1	Cufflinks	exon	2756180	2756252	.	+	.	gene_id "XLOC_012671"; transcript_id "TCONS_00022299"; exon_number "17"; gene_name "ENSCGRG00001019646.1"; oId "ENSCGRT00001024804.1"; nearest_ref "ENSCGRT00001024804.1"; class_code "="; tss_id "TSS16518"; p_id "P11063";
LT883671v1	Cufflinks	exon	2756469	2756607	.	+	.	gene_id "XLOC_012671"; transcript_id "TCONS_00022301"; exon_number "18"; gene_name "ENSCGRG00001019646.1"; oId "ENSCGRT00001024812.1"; nearest_ref "ENSCGRT00001024812.1"; class_code "="; tss_id "TSS16518"; p_id "P11061";
LT883671v1	Cufflinks	exon	2756469	2756607	.	+	.	gene_id "XLOC_012671"; transcript_id "TCONS_00022300"; exon_number "18"; gene_name "ENSCGRG00001019646.1"; oId "ENSCGRT00001024809.1"; nearest_ref "ENSCGRT00001024809.1"; class_code "="; tss_id "TSS16518"; p_id "P11062";
LT883671v1	Cufflinks	exon	2756469	2756607	.	+	.	gene_id "XLOC_012671"; transcript_id "TCONS_00022299"; exon_number "18"; gene_name "ENSCGRG00001019646.1"; oId "ENSCGRT00001024804.1"; nearest_ref "ENSCGRT00001024804.1"; class_code "="; tss_id "TSS16518"; p_id "P11063";
LT883671v1	Cufflinks	exon	2757156	2757225	.	+	.	gene_id "XLOC_012671"; transcript_id "TCONS_00022301"; exon_number "19"; gene_name "ENSCGRG00001019646.1"; oId "ENSCGRT00001024812.1"; nearest_ref "ENSCGRT00001024812.1"; class_code "="; tss_id "TSS16518"; p_id "P11061";
LT883671v1	Cufflinks	exon	2757156	2757225	.	+	.	gene_id "XLOC_012671"; transcript_id "TCONS_00022300"; exon_number "19"; gene_name "ENSCGRG00001019646.1"; oId "ENSCGRT00001024809.1"; nearest_ref "ENSCGRT00001024809.1"; class_code "="; tss_id "TSS16518"; p_id "P11062";
LT883671v1	Cufflinks	exon	2757156	2757225	.	+	.	gene_id "XLOC_012671"; transcript_id "TCONS_00022299"; exon_number "19"; gene_name "ENSCGRG00001019646.1"; oId "ENSCGRT00001024804.1"; nearest_ref "ENSCGRT00001024804.1"; class_code "="; tss_id "TSS16518"; p_id "P11063";
LT883671v1	Cufflinks	exon	2757178	2757225	.	+	.	gene_id "XLOC_012671"; transcript_id "TCONS_00022303"; exon_number "11"; gene_name "ENSCGRG00001019646.1"; oId "CUFF.14993.2"; nearest_ref "ENSCGRT00001024804.1"; class_code "j"; tss_id "TSS16518";
LT883671v1	Cufflinks	exon	2757761	2757835	.	+	.	gene_id "XLOC_012671"; transcript_id "TCONS_00022299"; exon_number "20"; gene_name "ENSCGRG00001019646.1"; oId "ENSCGRT00001024804.1"; nearest_ref "ENSCGRT00001024804.1"; class_code "="; tss_id "TSS16518"; p_id "P11063";
LT883671v1	Cufflinks	exon	2758224	2758295	.	+	.	gene_id "XLOC_012671"; transcript_id "TCONS_00022300"; exon_number "20"; gene_name "ENSCGRG00001019646.1"; oId "ENSCGRT00001024809.1"; nearest_ref "ENSCGRT00001024809.1"; class_code "="; tss_id "TSS16518"; p_id "P11062";
LT883671v1	Cufflinks	exon	2758224	2758295	.	+	.	gene_id "XLOC_012671"; transcript_id "TCONS_00022299"; exon_number "21"; gene_name "ENSCGRG00001019646.1"; oId "ENSCGRT00001024804.1"; nearest_ref "ENSCGRT00001024804.1"; class_code "="; tss_id "TSS16518"; p_id "P11063";
LT883671v1	Cufflinks	exon	2758513	2758637	.	+	.	gene_id "XLOC_012671"; transcript_id "TCONS_00022301"; exon_number "20"; gene_name "ENSCGRG00001019646.1"; oId "ENSCGRT00001024812.1"; nearest_ref "ENSCGRT00001024812.1"; class_code "="; tss_id "TSS16518"; p_id "P11061";
LT883671v1	Cufflinks	exon	2758513	2758637	.	+	.	gene_id "XLOC_012671"; transcript_id "TCONS_00022300"; exon_number "21"; gene_name "ENSCGRG00001019646.1"; oId "ENSCGRT00001024809.1"; nearest_ref "ENSCGRT00001024809.1"; class_code "="; tss_id "TSS16518"; p_id "P11062";
LT883671v1	Cufflinks	exon	2758513	2758637	.	+	.	gene_id "XLOC_012671"; transcript_id "TCONS_00022299"; exon_number "22"; gene_name "ENSCGRG00001019646.1"; oId "ENSCGRT00001024804.1"; nearest_ref "ENSCGRT00001024804.1"; class_code "="; tss_id "TSS16518"; p_id "P11063";
LT883671v1	Cufflinks	exon	2758513	2758637	.	+	.	gene_id "XLOC_012671"; transcript_id "TCONS_00022303"; exon_number "12"; gene_name "ENSCGRG00001019646.1"; oId "CUFF.14993.2"; nearest_ref "ENSCGRT00001024804.1"; class_code "j"; tss_id "TSS16518";
LT883671v1	Cufflinks	exon	2758570	2758637	.	+	.	gene_id "XLOC_012671"; transcript_id "TCONS_00022302"; exon_number "13"; gene_name "ENSCGRG00001019646.1"; oId "ENSCGRT00001024820.1"; nearest_ref "ENSCGRT00001024820.1"; class_code "="; tss_id "TSS16518"; p_id "P11060";
LT883671v1	Cufflinks	exon	2758743	2758785	.	+	.	gene_id "XLOC_012671"; transcript_id "TCONS_00022302"; exon_number "14"; gene_name "ENSCGRG00001019646.1"; oId "ENSCGRT00001024820.1"; nearest_ref "ENSCGRT00001024820.1"; class_code "="; tss_id "TSS16518"; p_id "P11060";
LT883671v1	Cufflinks	exon	2758743	2758785	.	+	.	gene_id "XLOC_012671"; transcript_id "TCONS_00022301"; exon_number "21"; gene_name "ENSCGRG00001019646.1"; oId "ENSCGRT00001024812.1"; nearest_ref "ENSCGRT00001024812.1"; class_code "="; tss_id "TSS16518"; p_id "P11061";
LT883671v1	Cufflinks	exon	2758743	2758785	.	+	.	gene_id "XLOC_012671"; transcript_id "TCONS_00022300"; exon_number "22"; gene_name "ENSCGRG00001019646.1"; oId "ENSCGRT00001024809.1"; nearest_ref "ENSCGRT00001024809.1"; class_code "="; tss_id "TSS16518"; p_id "P11062";
LT883671v1	Cufflinks	exon	2758743	2758785	.	+	.	gene_id "XLOC_012671"; transcript_id "TCONS_00022299"; exon_number "23"; gene_name "ENSCGRG00001019646.1"; oId "ENSCGRT00001024804.1"; nearest_ref "ENSCGRT00001024804.1"; class_code "="; tss_id "TSS16518"; p_id "P11063";
LT883671v1	Cufflinks	exon	2758743	2759046	.	+	.	gene_id "XLOC_012671"; transcript_id "TCONS_00022303"; exon_number "13"; gene_name "ENSCGRG00001019646.1"; oId "CUFF.14993.2"; nearest_ref "ENSCGRT00001024804.1"; class_code "j"; tss_id "TSS16518";
LT883671v1	Cufflinks	exon	2758928	2759046	.	+	.	gene_id "XLOC_012671"; transcript_id "TCONS_00022289"; exon_number "2"; gene_name "ENSCGRG00001019646.1"; oId "CUFF.14993.1"; nearest_ref "ENSCGRT00001024804.1"; class_code "o"; tss_id "TSS16517";
LT883671v1	Cufflinks	exon	2760629	2760844	.	+	.	gene_id "XLOC_012677"; transcript_id "TCONS_00022304"; exon_number "1"; gene_name "ENSCGRG00001017321.1"; oId "ENSCGRT00001021466.1"; nearest_ref "ENSCGRT00001021466.1"; class_code "="; tss_id "TSS16525"; p_id "P11069";
LT883671v1	Cufflinks	exon	2763451	2763746	.	+	.	gene_id "XLOC_012677"; transcript_id "TCONS_00022304"; exon_number "2"; gene_name "ENSCGRG00001017321.1"; oId "ENSCGRT00001021466.1"; nearest_ref "ENSCGRT00001021466.1"; class_code "="; tss_id "TSS16525"; p_id "P11069";
LT883671v1	Cufflinks	exon	2764080	2764148	.	+	.	gene_id "XLOC_012677"; transcript_id "TCONS_00022304"; exon_number "3"; gene_name "ENSCGRG00001017321.1"; oId "ENSCGRT00001021466.1"; nearest_ref "ENSCGRT00001021466.1"; class_code "="; tss_id "TSS16525"; p_id "P11069";
LT883671v1	Cufflinks	exon	2764552	2765575	.	+	.	gene_id "XLOC_012677"; transcript_id "TCONS_00022304"; exon_number "4"; gene_name "ENSCGRG00001017321.1"; oId "ENSCGRT00001021466.1"; nearest_ref "ENSCGRT00001021466.1"; class_code "="; tss_id "TSS16525"; p_id "P11069";
LT883671v1	Cufflinks	exon	2773796	2773805	.	+	.	gene_id "XLOC_012672"; transcript_id "TCONS_00022290"; exon_number "2"; gene_name "ENSCGRG00001019646.1"; oId "CUFF.14996.1"; nearest_ref "ENSCGRT00001024804.1"; class_code "o"; tss_id "TSS16519";
LT883671v1	Cufflinks	exon	2776561	2776785	.	+	.	gene_id "XLOC_012678"; transcript_id "TCONS_00022306"; exon_number "1"; gene_name "ENSCGRG00001021952.1"; oId "ENSCGRT00001028081.1"; nearest_ref "ENSCGRT00001028081.1"; class_code "="; tss_id "TSS16526"; p_id "P11071";
LT883671v1	Cufflinks	exon	2776561	2776785	.	+	.	gene_id "XLOC_012678"; transcript_id "TCONS_00022305"; exon_number "1"; gene_name "ENSCGRG00001021952.1"; oId "CUFF.15011.2"; nearest_ref "ENSCGRT00001028087.1"; class_code "="; tss_id "TSS16526"; p_id "P11070";
LT883671v1	Cufflinks	exon	2776658	2776785	.	+	.	gene_id "XLOC_012678"; transcript_id "TCONS_00022307"; exon_number "1"; gene_name "ENSCGRG00001021952.1"; oId "ENSCGRT00001028087.1"; nearest_ref "ENSCGRT00001028087.1"; class_code "="; tss_id "TSS16526"; p_id "P11070";
LT883671v1	Cufflinks	exon	2777685	2777695	.	+	.	gene_id "XLOC_012679"; transcript_id "TCONS_00022308"; exon_number "1"; gene_name "ENSCGRG00001019567.1"; oId "CUFF.15012.1"; nearest_ref "ENSCGRT00001024660.1"; class_code "o"; tss_id "TSS16527";
LT883671v1	Cufflinks	exon	2782730	2783019	.	+	.	gene_id "XLOC_012678"; transcript_id "TCONS_00022306"; exon_number "2"; gene_name "ENSCGRG00001021952.1"; oId "ENSCGRT00001028081.1"; nearest_ref "ENSCGRT00001028081.1"; class_code "="; tss_id "TSS16526"; p_id "P11071";
LT883671v1	Cufflinks	exon	2782730	2783019	.	+	.	gene_id "XLOC_012678"; transcript_id "TCONS_00022305"; exon_number "2"; gene_name "ENSCGRG00001021952.1"; oId "CUFF.15011.2"; nearest_ref "ENSCGRT00001028087.1"; class_code "="; tss_id "TSS16526"; p_id "P11070";
LT883671v1	Cufflinks	exon	2782730	2783019	.	+	.	gene_id "XLOC_012678"; transcript_id "TCONS_00022307"; exon_number "2"; gene_name "ENSCGRG00001021952.1"; oId "ENSCGRT00001028087.1"; nearest_ref "ENSCGRT00001028087.1"; class_code "="; tss_id "TSS16526"; p_id "P11070";
LT883671v1	Cufflinks	exon	2783316	2783333	.	+	.	gene_id "XLOC_012679"; transcript_id "TCONS_00022309"; exon_number "1"; gene_name "ENSCGRG00001019567.1"; oId "CUFF.15012.2"; nearest_ref "ENSCGRT00001024660.1"; class_code "o"; tss_id "TSS16528";
LT883671v1	Cufflinks	exon	2783371	2783436	.	+	.	gene_id "XLOC_012678"; transcript_id "TCONS_00022306"; exon_number "3"; gene_name "ENSCGRG00001021952.1"; oId "ENSCGRT00001028081.1"; nearest_ref "ENSCGRT00001028081.1"; class_code "="; tss_id "TSS16526"; p_id "P11071";
LT883671v1	Cufflinks	exon	2783371	2783436	.	+	.	gene_id "XLOC_012678"; transcript_id "TCONS_00022305"; exon_number "3"; gene_name "ENSCGRG00001021952.1"; oId "CUFF.15011.2"; nearest_ref "ENSCGRT00001028087.1"; class_code "="; tss_id "TSS16526"; p_id "P11070";
LT883671v1	Cufflinks	exon	2783371	2783436	.	+	.	gene_id "XLOC_012678"; transcript_id "TCONS_00022307"; exon_number "3"; gene_name "ENSCGRG00001021952.1"; oId "ENSCGRT00001028087.1"; nearest_ref "ENSCGRT00001028087.1"; class_code "="; tss_id "TSS16526"; p_id "P11070";
LT883671v1	Cufflinks	exon	2783622	2783699	.	+	.	gene_id "XLOC_012678"; transcript_id "TCONS_00022306"; exon_number "4"; gene_name "ENSCGRG00001021952.1"; oId "ENSCGRT00001028081.1"; nearest_ref "ENSCGRT00001028081.1"; class_code "="; tss_id "TSS16526"; p_id "P11071";
LT883671v1	Cufflinks	exon	2783929	2785527	.	+	.	gene_id "XLOC_012678"; transcript_id "TCONS_00022306"; exon_number "5"; gene_name "ENSCGRG00001021952.1"; oId "ENSCGRT00001028081.1"; nearest_ref "ENSCGRT00001028081.1"; class_code "="; tss_id "TSS16526"; p_id "P11071";
LT883671v1	Cufflinks	exon	2783929	2785527	.	+	.	gene_id "XLOC_012678"; transcript_id "TCONS_00022305"; exon_number "4"; gene_name "ENSCGRG00001021952.1"; oId "CUFF.15011.2"; nearest_ref "ENSCGRT00001028087.1"; class_code "="; tss_id "TSS16526"; p_id "P11070";
LT883671v1	Cufflinks	exon	2783929	2784059	.	+	.	gene_id "XLOC_012678"; transcript_id "TCONS_00022307"; exon_number "4"; gene_name "ENSCGRG00001021952.1"; oId "ENSCGRT00001028087.1"; nearest_ref "ENSCGRT00001028087.1"; class_code "="; tss_id "TSS16526"; p_id "P11070";
LT883671v1	Cufflinks	exon	2813668	2813674	.	-	.	gene_id "XLOC_013112"; transcript_id "TCONS_00023091"; exon_number "2"; gene_name "ENSCGRG00001013898.1"; oId "CUFF.14994.1"; nearest_ref "ENSCGRT00001016745.1"; class_code "o"; tss_id "TSS17124";
LT883671v1	Cufflinks	exon	2820523	2821195	.	+	.	gene_id "XLOC_012680"; transcript_id "TCONS_00022311"; exon_number "1"; gene_name "ENSCGRG00001024279.1"; oId "ENSCGRT00001031442.1"; nearest_ref "ENSCGRT00001031442.1"; class_code "="; tss_id "TSS16532"; p_id "P11074";
LT883671v1	Cufflinks	exon	2820523	2821195	.	+	.	gene_id "XLOC_012680"; transcript_id "TCONS_00022310"; exon_number "1"; gene_name "ENSCGRG00001024279.1"; oId "CUFF.15013.1"; nearest_ref "ENSCGRT00001031447.1"; class_code "="; tss_id "TSS16532"; p_id "P11073";
LT883671v1	Cufflinks	exon	2821104	2821195	.	+	.	gene_id "XLOC_012680"; transcript_id "TCONS_00022312"; exon_number "1"; gene_name "ENSCGRG00001024279.1"; oId "ENSCGRT00001031447.1"; nearest_ref "ENSCGRT00001031447.1"; class_code "="; tss_id "TSS16533"; p_id "P11073";
LT883671v1	Cufflinks	exon	2824436	2824731	.	+	.	gene_id "XLOC_012680"; transcript_id "TCONS_00022311"; exon_number "2"; gene_name "ENSCGRG00001024279.1"; oId "ENSCGRT00001031442.1"; nearest_ref "ENSCGRT00001031442.1"; class_code "="; tss_id "TSS16532"; p_id "P11074";
LT883671v1	Cufflinks	exon	2824436	2824731	.	+	.	gene_id "XLOC_012680"; transcript_id "TCONS_00022310"; exon_number "2"; gene_name "ENSCGRG00001024279.1"; oId "CUFF.15013.1"; nearest_ref "ENSCGRT00001031447.1"; class_code "="; tss_id "TSS16532"; p_id "P11073";
LT883671v1	Cufflinks	exon	2824436	2824731	.	+	.	gene_id "XLOC_012680"; transcript_id "TCONS_00022312"; exon_number "2"; gene_name "ENSCGRG00001024279.1"; oId "ENSCGRT00001031447.1"; nearest_ref "ENSCGRT00001031447.1"; class_code "="; tss_id "TSS16533"; p_id "P11073";
LT883671v1	Cufflinks	exon	2826997	2827309	.	+	.	gene_id "XLOC_012680"; transcript_id "TCONS_00022313"; exon_number "1"; gene_name "ENSCGRG00001024279.1"; oId "CUFF.15013.4"; nearest_ref "ENSCGRT00001031442.1"; class_code "j"; tss_id "TSS16534";
LT883671v1	Cufflinks	exon	2827244	2827309	.	+	.	gene_id "XLOC_012680"; transcript_id "TCONS_00022311"; exon_number "3"; gene_name "ENSCGRG00001024279.1"; oId "ENSCGRT00001031442.1"; nearest_ref "ENSCGRT00001031442.1"; class_code "="; tss_id "TSS16532"; p_id "P11074";
LT883671v1	Cufflinks	exon	2827438	2827488	.	+	.	gene_id "XLOC_012680"; transcript_id "TCONS_00022311"; exon_number "4"; gene_name "ENSCGRG00001024279.1"; oId "ENSCGRT00001031442.1"; nearest_ref "ENSCGRT00001031442.1"; class_code "="; tss_id "TSS16532"; p_id "P11074";
LT883671v1	Cufflinks	exon	2827438	2827488	.	+	.	gene_id "XLOC_012680"; transcript_id "TCONS_00022310"; exon_number "3"; gene_name "ENSCGRG00001024279.1"; oId "CUFF.15013.1"; nearest_ref "ENSCGRT00001031447.1"; class_code "="; tss_id "TSS16532"; p_id "P11073";
LT883671v1	Cufflinks	exon	2827438	2827488	.	+	.	gene_id "XLOC_012680"; transcript_id "TCONS_00022312"; exon_number "3"; gene_name "ENSCGRG00001024279.1"; oId "ENSCGRT00001031447.1"; nearest_ref "ENSCGRT00001031447.1"; class_code "="; tss_id "TSS16533"; p_id "P11073";
LT883671v1	Cufflinks	exon	2827438	2827488	.	+	.	gene_id "XLOC_012680"; transcript_id "TCONS_00022313"; exon_number "2"; gene_name "ENSCGRG00001024279.1"; oId "CUFF.15013.4"; nearest_ref "ENSCGRT00001031442.1"; class_code "j"; tss_id "TSS16534";
LT883671v1	Cufflinks	exon	2827661	2828601	.	+	.	gene_id "XLOC_012680"; transcript_id "TCONS_00022311"; exon_number "5"; gene_name "ENSCGRG00001024279.1"; oId "ENSCGRT00001031442.1"; nearest_ref "ENSCGRT00001031442.1"; class_code "="; tss_id "TSS16532"; p_id "P11074";
LT883671v1	Cufflinks	exon	2827661	2828601	.	+	.	gene_id "XLOC_012680"; transcript_id "TCONS_00022310"; exon_number "4"; gene_name "ENSCGRG00001024279.1"; oId "CUFF.15013.1"; nearest_ref "ENSCGRT00001031447.1"; class_code "="; tss_id "TSS16532"; p_id "P11073";
LT883671v1	Cufflinks	exon	2827661	2827773	.	+	.	gene_id "XLOC_012680"; transcript_id "TCONS_00022312"; exon_number "4"; gene_name "ENSCGRG00001024279.1"; oId "ENSCGRT00001031447.1"; nearest_ref "ENSCGRT00001031447.1"; class_code "="; tss_id "TSS16533"; p_id "P11073";
LT883671v1	Cufflinks	exon	2827661	2828601	.	+	.	gene_id "XLOC_012680"; transcript_id "TCONS_00022313"; exon_number "3"; gene_name "ENSCGRG00001024279.1"; oId "CUFF.15013.4"; nearest_ref "ENSCGRT00001031442.1"; class_code "j"; tss_id "TSS16534";
LT883671v1	Cufflinks	exon	2829507	2829523	.	-	.	gene_id "XLOC_013120"; transcript_id "TCONS_00023103"; exon_number "1"; gene_name "ENSCGRG00001011192.1"; oId "CUFF.15045.1"; nearest_ref "ENSCGRT00001013219.1"; class_code "o"; tss_id "TSS17134";
LT883671v1	Cufflinks	exon	2829515	2829964	.	+	.	gene_id "XLOC_012681"; transcript_id "TCONS_00022314"; exon_number "1"; gene_name "ENSCGRG00001007582.1"; oId "CUFF.15048.1"; nearest_ref "ENSCGRT00001008861.1"; class_code "j"; tss_id "TSS16535";
LT883671v1	Cufflinks	exon	2829795	2829964	.	+	.	gene_id "XLOC_012681"; transcript_id "TCONS_00022315"; exon_number "1"; gene_name "ENSCGRG00001007582.1"; oId "ENSCGRT00001008861.1"; nearest_ref "ENSCGRT00001008861.1"; class_code "="; tss_id "TSS16536"; p_id "P11076";
LT883671v1	Cufflinks	exon	2829795	2829964	.	+	.	gene_id "XLOC_012681"; transcript_id "TCONS_00022316"; exon_number "1"; gene_name "ENSCGRG00001007582.1"; oId "CUFF.15048.3"; nearest_ref "ENSCGRT00001008865.1"; class_code "="; tss_id "TSS16536"; p_id "P11075";
LT883671v1	Cufflinks	exon	2829885	2829964	.	+	.	gene_id "XLOC_012681"; transcript_id "TCONS_00022317"; exon_number "1"; gene_name "ENSCGRG00001007582.1"; oId "ENSCGRT00001008865.1"; contained_in "TCONS_00022314"; nearest_ref "ENSCGRT00001008865.1"; class_code "="; tss_id "TSS16536"; p_id "P11075";
LT883671v1	Cufflinks	exon	2830208	2830285	.	+	.	gene_id "XLOC_012681"; transcript_id "TCONS_00022314"; exon_number "2"; gene_name "ENSCGRG00001007582.1"; oId "CUFF.15048.1"; nearest_ref "ENSCGRT00001008861.1"; class_code "j"; tss_id "TSS16535";
LT883671v1	Cufflinks	exon	2830208	2830285	.	+	.	gene_id "XLOC_012681"; transcript_id "TCONS_00022315"; exon_number "2"; gene_name "ENSCGRG00001007582.1"; oId "ENSCGRT00001008861.1"; nearest_ref "ENSCGRT00001008861.1"; class_code "="; tss_id "TSS16536"; p_id "P11076";
LT883671v1	Cufflinks	exon	2830208	2830285	.	+	.	gene_id "XLOC_012681"; transcript_id "TCONS_00022316"; exon_number "2"; gene_name "ENSCGRG00001007582.1"; oId "CUFF.15048.3"; nearest_ref "ENSCGRT00001008865.1"; class_code "="; tss_id "TSS16536"; p_id "P11075";
LT883671v1	Cufflinks	exon	2830208	2830285	.	+	.	gene_id "XLOC_012681"; transcript_id "TCONS_00022317"; exon_number "2"; gene_name "ENSCGRG00001007582.1"; oId "ENSCGRT00001008865.1"; contained_in "TCONS_00022314"; nearest_ref "ENSCGRT00001008865.1"; class_code "="; tss_id "TSS16536"; p_id "P11075";
LT883671v1	Cufflinks	exon	2830378	2830501	.	+	.	gene_id "XLOC_012681"; transcript_id "TCONS_00022314"; exon_number "3"; gene_name "ENSCGRG00001007582.1"; oId "CUFF.15048.1"; nearest_ref "ENSCGRT00001008861.1"; class_code "j"; tss_id "TSS16535";
LT883671v1	Cufflinks	exon	2830378	2830501	.	+	.	gene_id "XLOC_012681"; transcript_id "TCONS_00022315"; exon_number "3"; gene_name "ENSCGRG00001007582.1"; oId "ENSCGRT00001008861.1"; nearest_ref "ENSCGRT00001008861.1"; class_code "="; tss_id "TSS16536"; p_id "P11076";
LT883671v1	Cufflinks	exon	2830378	2830501	.	+	.	gene_id "XLOC_012681"; transcript_id "TCONS_00022316"; exon_number "3"; gene_name "ENSCGRG00001007582.1"; oId "CUFF.15048.3"; nearest_ref "ENSCGRT00001008865.1"; class_code "="; tss_id "TSS16536"; p_id "P11075";
LT883671v1	Cufflinks	exon	2830378	2830501	.	+	.	gene_id "XLOC_012681"; transcript_id "TCONS_00022317"; exon_number "3"; gene_name "ENSCGRG00001007582.1"; oId "ENSCGRT00001008865.1"; contained_in "TCONS_00022314"; nearest_ref "ENSCGRT00001008865.1"; class_code "="; tss_id "TSS16536"; p_id "P11075";
LT883671v1	Cufflinks	exon	2831106	2831267	.	+	.	gene_id "XLOC_012681"; transcript_id "TCONS_00022315"; exon_number "4"; gene_name "ENSCGRG00001007582.1"; oId "ENSCGRT00001008861.1"; nearest_ref "ENSCGRT00001008861.1"; class_code "="; tss_id "TSS16536"; p_id "P11076";
LT883671v1	Cufflinks	exon	2831539	2831658	.	+	.	gene_id "XLOC_012681"; transcript_id "TCONS_00022314"; exon_number "4"; gene_name "ENSCGRG00001007582.1"; oId "CUFF.15048.1"; nearest_ref "ENSCGRT00001008861.1"; class_code "j"; tss_id "TSS16535";
LT883671v1	Cufflinks	exon	2831539	2831658	.	+	.	gene_id "XLOC_012681"; transcript_id "TCONS_00022315"; exon_number "5"; gene_name "ENSCGRG00001007582.1"; oId "ENSCGRT00001008861.1"; nearest_ref "ENSCGRT00001008861.1"; class_code "="; tss_id "TSS16536"; p_id "P11076";
LT883671v1	Cufflinks	exon	2831539	2831658	.	+	.	gene_id "XLOC_012681"; transcript_id "TCONS_00022316"; exon_number "4"; gene_name "ENSCGRG00001007582.1"; oId "CUFF.15048.3"; nearest_ref "ENSCGRT00001008865.1"; class_code "="; tss_id "TSS16536"; p_id "P11075";
LT883671v1	Cufflinks	exon	2831539	2831658	.	+	.	gene_id "XLOC_012681"; transcript_id "TCONS_00022317"; exon_number "4"; gene_name "ENSCGRG00001007582.1"; oId "ENSCGRT00001008865.1"; contained_in "TCONS_00022314"; nearest_ref "ENSCGRT00001008865.1"; class_code "="; tss_id "TSS16536"; p_id "P11075";
LT883671v1	Cufflinks	exon	2831734	2833062	.	+	.	gene_id "XLOC_012681"; transcript_id "TCONS_00022314"; exon_number "5"; gene_name "ENSCGRG00001007582.1"; oId "CUFF.15048.1"; nearest_ref "ENSCGRT00001008861.1"; class_code "j"; tss_id "TSS16535";
LT883671v1	Cufflinks	exon	2831734	2832911	.	+	.	gene_id "XLOC_012681"; transcript_id "TCONS_00022315"; exon_number "6"; gene_name "ENSCGRG00001007582.1"; oId "ENSCGRT00001008861.1"; nearest_ref "ENSCGRT00001008861.1"; class_code "="; tss_id "TSS16536"; p_id "P11076";
LT883671v1	Cufflinks	exon	2831734	2833280	.	+	.	gene_id "XLOC_012681"; transcript_id "TCONS_00022316"; exon_number "5"; gene_name "ENSCGRG00001007582.1"; oId "CUFF.15048.3"; nearest_ref "ENSCGRT00001008865.1"; class_code "="; tss_id "TSS16536"; p_id "P11075";
LT883671v1	Cufflinks	exon	2831734	2831835	.	+	.	gene_id "XLOC_012681"; transcript_id "TCONS_00022317"; exon_number "5"; gene_name "ENSCGRG00001007582.1"; oId "ENSCGRT00001008865.1"; contained_in "TCONS_00022314"; nearest_ref "ENSCGRT00001008865.1"; class_code "="; tss_id "TSS16536"; p_id "P11075";
LT883671v1	Cufflinks	exon	2832868	2833262	.	-	.	gene_id "XLOC_013121"; transcript_id "TCONS_00023104"; exon_number "1"; gene_name "ENSCGRG00001010131.1"; oId "CUFF.15046.1"; nearest_ref "ENSCGRT00001011816.1"; class_code "o"; tss_id "TSS17135";
LT883671v1	Cufflinks	exon	2832979	2833257	.	-	.	gene_id "XLOC_013121"; transcript_id "TCONS_00023105"; exon_number "1"; gene_name "ENSCGRG00001010131.1"; oId "ENSCGRT00001011816.1"; contained_in "TCONS_00023104"; nearest_ref "ENSCGRT00001011816.1"; class_code "="; tss_id "TSS17136"; p_id "P11512";
LT883671v1	Cufflinks	exon	2833374	2833601	.	-	.	gene_id "XLOC_013121"; transcript_id "TCONS_00023104"; exon_number "2"; gene_name "ENSCGRG00001010131.1"; oId "CUFF.15046.1"; nearest_ref "ENSCGRT00001011816.1"; class_code "o"; tss_id "TSS17135";
LT883671v1	Cufflinks	exon	2834038	2834047	.	+	.	gene_id "XLOC_012682"; transcript_id "TCONS_00022318"; exon_number "1"; gene_name "ENSCGRG00001019567.1"; oId "CUFF.15009.1"; nearest_ref "ENSCGRT00001024660.1"; class_code "o"; tss_id "TSS16537";
LT883671v1	Cufflinks	exon	2853659	2854056	.	-	.	gene_id "XLOC_013122"; transcript_id "TCONS_00023106"; exon_number "1"; gene_name "ENSCGRG00001000610.1"; oId "CUFF.15050.1"; nearest_ref "ENSCGRT00001000808.1"; class_code "j"; tss_id "TSS17137";
LT883671v1	Cufflinks	exon	2853659	2854053	.	-	.	gene_id "XLOC_013122"; transcript_id "TCONS_00023107"; exon_number "1"; gene_name "ENSCGRG00001000610.1"; oId "CUFF.15050.2"; nearest_ref "ENSCGRT00001000808.1"; class_code "j"; tss_id "TSS17138";
LT883671v1	Cufflinks	exon	2853659	2854056	.	-	.	gene_id "XLOC_013122"; transcript_id "TCONS_00023108"; exon_number "1"; gene_name "ENSCGRG00001000610.1"; oId "CUFF.15050.4"; nearest_ref "ENSCGRT00001000808.1"; class_code "j"; tss_id "TSS17139";
LT883671v1	Cufflinks	exon	2853659	2854056	.	-	.	gene_id "XLOC_013122"; transcript_id "TCONS_00023109"; exon_number "1"; gene_name "ENSCGRG00001000610.1"; oId "CUFF.15050.3"; nearest_ref "ENSCGRT00001000808.1"; class_code "j"; tss_id "TSS17140";
LT883671v1	Cufflinks	exon	2853936	2854056	.	-	.	gene_id "XLOC_013122"; transcript_id "TCONS_00023110"; exon_number "1"; gene_name "ENSCGRG00001000610.1"; oId "ENSCGRT00001000808.1"; nearest_ref "ENSCGRT00001000808.1"; class_code "="; tss_id "TSS17141"; p_id "P11513";
LT883671v1	Cufflinks	exon	2854285	2854351	.	-	.	gene_id "XLOC_013122"; transcript_id "TCONS_00023106"; exon_number "2"; gene_name "ENSCGRG00001000610.1"; oId "CUFF.15050.1"; nearest_ref "ENSCGRT00001000808.1"; class_code "j"; tss_id "TSS17137";
LT883671v1	Cufflinks	exon	2854285	2854351	.	-	.	gene_id "XLOC_013122"; transcript_id "TCONS_00023108"; exon_number "2"; gene_name "ENSCGRG00001000610.1"; oId "CUFF.15050.4"; nearest_ref "ENSCGRT00001000808.1"; class_code "j"; tss_id "TSS17139";
LT883671v1	Cufflinks	exon	2854285	2854351	.	-	.	gene_id "XLOC_013122"; transcript_id "TCONS_00023109"; exon_number "2"; gene_name "ENSCGRG00001000610.1"; oId "CUFF.15050.3"; nearest_ref "ENSCGRT00001000808.1"; class_code "j"; tss_id "TSS17140";
LT883671v1	Cufflinks	exon	2854285	2854351	.	-	.	gene_id "XLOC_013122"; transcript_id "TCONS_00023110"; exon_number "2"; gene_name "ENSCGRG00001000610.1"; oId "ENSCGRT00001000808.1"; nearest_ref "ENSCGRT00001000808.1"; class_code "="; tss_id "TSS17141"; p_id "P11513";
LT883671v1	Cufflinks	exon	2854339	2854351	.	-	.	gene_id "XLOC_013122"; transcript_id "TCONS_00023107"; exon_number "2"; gene_name "ENSCGRG00001000610.1"; oId "CUFF.15050.2"; nearest_ref "ENSCGRT00001000808.1"; class_code "j"; tss_id "TSS17138";
LT883671v1	Cufflinks	exon	2856090	2856153	.	-	.	gene_id "XLOC_013122"; transcript_id "TCONS_00023106"; exon_number "3"; gene_name "ENSCGRG00001000610.1"; oId "CUFF.15050.1"; nearest_ref "ENSCGRT00001000808.1"; class_code "j"; tss_id "TSS17137";
LT883671v1	Cufflinks	exon	2856351	2856414	.	-	.	gene_id "XLOC_013122"; transcript_id "TCONS_00023107"; exon_number "3"; gene_name "ENSCGRG00001000610.1"; oId "CUFF.15050.2"; nearest_ref "ENSCGRT00001000808.1"; class_code "j"; tss_id "TSS17138";
LT883671v1	Cufflinks	exon	2856351	2856414	.	-	.	gene_id "XLOC_013122"; transcript_id "TCONS_00023108"; exon_number "3"; gene_name "ENSCGRG00001000610.1"; oId "CUFF.15050.4"; nearest_ref "ENSCGRT00001000808.1"; class_code "j"; tss_id "TSS17139";
LT883671v1	Cufflinks	exon	2856351	2856381	.	-	.	gene_id "XLOC_013122"; transcript_id "TCONS_00023109"; exon_number "3"; gene_name "ENSCGRG00001000610.1"; oId "CUFF.15050.3"; nearest_ref "ENSCGRT00001000808.1"; class_code "j"; tss_id "TSS17140";
LT883671v1	Cufflinks	exon	2856351	2856414	.	-	.	gene_id "XLOC_013122"; transcript_id "TCONS_00023110"; exon_number "3"; gene_name "ENSCGRG00001000610.1"; oId "ENSCGRT00001000808.1"; nearest_ref "ENSCGRT00001000808.1"; class_code "="; tss_id "TSS17141"; p_id "P11513";
LT883671v1	Cufflinks	exon	2856550	2856704	.	-	.	gene_id "XLOC_013122"; transcript_id "TCONS_00023107"; exon_number "4"; gene_name "ENSCGRG00001000610.1"; oId "CUFF.15050.2"; nearest_ref "ENSCGRT00001000808.1"; class_code "j"; tss_id "TSS17138";
LT883671v1	Cufflinks	exon	2856550	2856672	.	-	.	gene_id "XLOC_013122"; transcript_id "TCONS_00023108"; exon_number "4"; gene_name "ENSCGRG00001000610.1"; oId "CUFF.15050.4"; nearest_ref "ENSCGRT00001000808.1"; class_code "j"; tss_id "TSS17139";
LT883671v1	Cufflinks	exon	2856550	2856704	.	-	.	gene_id "XLOC_013122"; transcript_id "TCONS_00023110"; exon_number "4"; gene_name "ENSCGRG00001000610.1"; oId "ENSCGRT00001000808.1"; nearest_ref "ENSCGRT00001000808.1"; class_code "="; tss_id "TSS17141"; p_id "P11513";
LT883671v1	Cufflinks	exon	2857008	2857011	.	-	.	gene_id "XLOC_013122"; transcript_id "TCONS_00023110"; exon_number "5"; gene_name "ENSCGRG00001000610.1"; oId "ENSCGRT00001000808.1"; nearest_ref "ENSCGRT00001000808.1"; class_code "="; tss_id "TSS17141"; p_id "P11513";
LT883671v1	Cufflinks	exon	2857414	2857512	.	-	.	gene_id "XLOC_013122"; transcript_id "TCONS_00023107"; exon_number "5"; gene_name "ENSCGRG00001000610.1"; oId "CUFF.15050.2"; nearest_ref "ENSCGRT00001000808.1"; class_code "j"; tss_id "TSS17138";
LT883671v1	Cufflinks	exon	2857739	2857801	.	+	.	gene_id "XLOC_012683"; transcript_id "TCONS_00022320"; exon_number "1"; gene_name "ENSCGRG00001019567.1"; oId "ENSCGRT00001024660.1"; nearest_ref "ENSCGRT00001024660.1"; class_code "="; tss_id "TSS16539"; p_id "P11079";
LT883671v1	Cufflinks	exon	2857739	2857801	.	+	.	gene_id "XLOC_012683"; transcript_id "TCONS_00022319"; exon_number "1"; gene_name "ENSCGRG00001019567.1"; oId "CUFF.15051.1"; nearest_ref "ENSCGRT00001024660.1"; class_code "j"; tss_id "TSS16539";
LT883671v1	Cufflinks	exon	2858363	2858386	.	+	.	gene_id "XLOC_012683"; transcript_id "TCONS_00022321"; exon_number "1"; gene_name "ENSCGRG00001019567.1"; oId "ENSCGRT00001024667.1"; nearest_ref "ENSCGRT00001024667.1"; class_code "="; tss_id "TSS16540"; p_id "P11078";
LT883671v1	Cufflinks	exon	2858363	2858386	.	+	.	gene_id "XLOC_012683"; transcript_id "TCONS_00022322"; exon_number "1"; gene_name "ENSCGRG00001019567.1"; oId "CUFF.15051.3"; nearest_ref "ENSCGRT00001024660.1"; class_code "j"; tss_id "TSS16540";
LT883671v1	Cufflinks	exon	2859107	2859368	.	+	.	gene_id "XLOC_012683"; transcript_id "TCONS_00022320"; exon_number "2"; gene_name "ENSCGRG00001019567.1"; oId "ENSCGRT00001024660.1"; nearest_ref "ENSCGRT00001024660.1"; class_code "="; tss_id "TSS16539"; p_id "P11079";
LT883671v1	Cufflinks	exon	2859107	2859368	.	+	.	gene_id "XLOC_012683"; transcript_id "TCONS_00022319"; exon_number "2"; gene_name "ENSCGRG00001019567.1"; oId "CUFF.15051.1"; nearest_ref "ENSCGRT00001024660.1"; class_code "j"; tss_id "TSS16539";
LT883671v1	Cufflinks	exon	2859107	2859368	.	+	.	gene_id "XLOC_012683"; transcript_id "TCONS_00022321"; exon_number "2"; gene_name "ENSCGRG00001019567.1"; oId "ENSCGRT00001024667.1"; nearest_ref "ENSCGRT00001024667.1"; class_code "="; tss_id "TSS16540"; p_id "P11078";
LT883671v1	Cufflinks	exon	2859107	2859368	.	+	.	gene_id "XLOC_012683"; transcript_id "TCONS_00022322"; exon_number "2"; gene_name "ENSCGRG00001019567.1"; oId "CUFF.15051.3"; nearest_ref "ENSCGRT00001024660.1"; class_code "j"; tss_id "TSS16540";
LT883671v1	Cufflinks	exon	2859581	2859924	.	+	.	gene_id "XLOC_012683"; transcript_id "TCONS_00022320"; exon_number "3"; gene_name "ENSCGRG00001019567.1"; oId "ENSCGRT00001024660.1"; nearest_ref "ENSCGRT00001024660.1"; class_code "="; tss_id "TSS16539"; p_id "P11079";
LT883671v1	Cufflinks	exon	2859581	2859924	.	+	.	gene_id "XLOC_012683"; transcript_id "TCONS_00022319"; exon_number "3"; gene_name "ENSCGRG00001019567.1"; oId "CUFF.15051.1"; nearest_ref "ENSCGRT00001024660.1"; class_code "j"; tss_id "TSS16539";
LT883671v1	Cufflinks	exon	2859581	2859924	.	+	.	gene_id "XLOC_012683"; transcript_id "TCONS_00022321"; exon_number "3"; gene_name "ENSCGRG00001019567.1"; oId "ENSCGRT00001024667.1"; nearest_ref "ENSCGRT00001024667.1"; class_code "="; tss_id "TSS16540"; p_id "P11078";
LT883671v1	Cufflinks	exon	2859581	2859924	.	+	.	gene_id "XLOC_012683"; transcript_id "TCONS_00022322"; exon_number "3"; gene_name "ENSCGRG00001019567.1"; oId "CUFF.15051.3"; nearest_ref "ENSCGRT00001024660.1"; class_code "j"; tss_id "TSS16540";
LT883671v1	Cufflinks	exon	2861103	2861246	.	+	.	gene_id "XLOC_012683"; transcript_id "TCONS_00022320"; exon_number "4"; gene_name "ENSCGRG00001019567.1"; oId "ENSCGRT00001024660.1"; nearest_ref "ENSCGRT00001024660.1"; class_code "="; tss_id "TSS16539"; p_id "P11079";
LT883671v1	Cufflinks	exon	2861103	2861246	.	+	.	gene_id "XLOC_012683"; transcript_id "TCONS_00022319"; exon_number "4"; gene_name "ENSCGRG00001019567.1"; oId "CUFF.15051.1"; nearest_ref "ENSCGRT00001024660.1"; class_code "j"; tss_id "TSS16539";
LT883671v1	Cufflinks	exon	2861103	2861246	.	+	.	gene_id "XLOC_012683"; transcript_id "TCONS_00022321"; exon_number "4"; gene_name "ENSCGRG00001019567.1"; oId "ENSCGRT00001024667.1"; nearest_ref "ENSCGRT00001024667.1"; class_code "="; tss_id "TSS16540"; p_id "P11078";
LT883671v1	Cufflinks	exon	2861103	2861246	.	+	.	gene_id "XLOC_012683"; transcript_id "TCONS_00022322"; exon_number "4"; gene_name "ENSCGRG00001019567.1"; oId "CUFF.15051.3"; nearest_ref "ENSCGRT00001024660.1"; class_code "j"; tss_id "TSS16540";
LT883671v1	Cufflinks	exon	2861330	2861425	.	+	.	gene_id "XLOC_012683"; transcript_id "TCONS_00022320"; exon_number "5"; gene_name "ENSCGRG00001019567.1"; oId "ENSCGRT00001024660.1"; nearest_ref "ENSCGRT00001024660.1"; class_code "="; tss_id "TSS16539"; p_id "P11079";
LT883671v1	Cufflinks	exon	2861330	2861425	.	+	.	gene_id "XLOC_012683"; transcript_id "TCONS_00022319"; exon_number "5"; gene_name "ENSCGRG00001019567.1"; oId "CUFF.15051.1"; nearest_ref "ENSCGRT00001024660.1"; class_code "j"; tss_id "TSS16539";
LT883671v1	Cufflinks	exon	2861330	2861425	.	+	.	gene_id "XLOC_012683"; transcript_id "TCONS_00022321"; exon_number "5"; gene_name "ENSCGRG00001019567.1"; oId "ENSCGRT00001024667.1"; nearest_ref "ENSCGRT00001024667.1"; class_code "="; tss_id "TSS16540"; p_id "P11078";
LT883671v1	Cufflinks	exon	2861330	2861425	.	+	.	gene_id "XLOC_012683"; transcript_id "TCONS_00022322"; exon_number "5"; gene_name "ENSCGRG00001019567.1"; oId "CUFF.15051.3"; nearest_ref "ENSCGRT00001024660.1"; class_code "j"; tss_id "TSS16540";
LT883671v1	Cufflinks	exon	2864538	2864791	.	+	.	gene_id "XLOC_012683"; transcript_id "TCONS_00022320"; exon_number "6"; gene_name "ENSCGRG00001019567.1"; oId "ENSCGRT00001024660.1"; nearest_ref "ENSCGRT00001024660.1"; class_code "="; tss_id "TSS16539"; p_id "P11079";
LT883671v1	Cufflinks	exon	2864538	2864791	.	+	.	gene_id "XLOC_012683"; transcript_id "TCONS_00022319"; exon_number "6"; gene_name "ENSCGRG00001019567.1"; oId "CUFF.15051.1"; nearest_ref "ENSCGRT00001024660.1"; class_code "j"; tss_id "TSS16539";
LT883671v1	Cufflinks	exon	2864538	2864791	.	+	.	gene_id "XLOC_012683"; transcript_id "TCONS_00022321"; exon_number "6"; gene_name "ENSCGRG00001019567.1"; oId "ENSCGRT00001024667.1"; nearest_ref "ENSCGRT00001024667.1"; class_code "="; tss_id "TSS16540"; p_id "P11078";
LT883671v1	Cufflinks	exon	2864538	2864791	.	+	.	gene_id "XLOC_012683"; transcript_id "TCONS_00022322"; exon_number "6"; gene_name "ENSCGRG00001019567.1"; oId "CUFF.15051.3"; nearest_ref "ENSCGRT00001024660.1"; class_code "j"; tss_id "TSS16540";
LT883671v1	Cufflinks	exon	2865062	2865183	.	+	.	gene_id "XLOC_012683"; transcript_id "TCONS_00022320"; exon_number "7"; gene_name "ENSCGRG00001019567.1"; oId "ENSCGRT00001024660.1"; nearest_ref "ENSCGRT00001024660.1"; class_code "="; tss_id "TSS16539"; p_id "P11079";
LT883671v1	Cufflinks	exon	2865062	2865183	.	+	.	gene_id "XLOC_012683"; transcript_id "TCONS_00022319"; exon_number "7"; gene_name "ENSCGRG00001019567.1"; oId "CUFF.15051.1"; nearest_ref "ENSCGRT00001024660.1"; class_code "j"; tss_id "TSS16539";
LT883671v1	Cufflinks	exon	2865062	2865183	.	+	.	gene_id "XLOC_012683"; transcript_id "TCONS_00022321"; exon_number "7"; gene_name "ENSCGRG00001019567.1"; oId "ENSCGRT00001024667.1"; nearest_ref "ENSCGRT00001024667.1"; class_code "="; tss_id "TSS16540"; p_id "P11078";
LT883671v1	Cufflinks	exon	2865062	2865183	.	+	.	gene_id "XLOC_012683"; transcript_id "TCONS_00022322"; exon_number "7"; gene_name "ENSCGRG00001019567.1"; oId "CUFF.15051.3"; nearest_ref "ENSCGRT00001024660.1"; class_code "j"; tss_id "TSS16540";
LT883671v1	Cufflinks	exon	2866167	2866469	.	+	.	gene_id "XLOC_012683"; transcript_id "TCONS_00022320"; exon_number "8"; gene_name "ENSCGRG00001019567.1"; oId "ENSCGRT00001024660.1"; nearest_ref "ENSCGRT00001024660.1"; class_code "="; tss_id "TSS16539"; p_id "P11079";
LT883671v1	Cufflinks	exon	2866167	2866469	.	+	.	gene_id "XLOC_012683"; transcript_id "TCONS_00022319"; exon_number "8"; gene_name "ENSCGRG00001019567.1"; oId "CUFF.15051.1"; nearest_ref "ENSCGRT00001024660.1"; class_code "j"; tss_id "TSS16539";
LT883671v1	Cufflinks	exon	2866167	2866469	.	+	.	gene_id "XLOC_012683"; transcript_id "TCONS_00022321"; exon_number "8"; gene_name "ENSCGRG00001019567.1"; oId "ENSCGRT00001024667.1"; nearest_ref "ENSCGRT00001024667.1"; class_code "="; tss_id "TSS16540"; p_id "P11078";
LT883671v1	Cufflinks	exon	2866167	2866469	.	+	.	gene_id "XLOC_012683"; transcript_id "TCONS_00022322"; exon_number "8"; gene_name "ENSCGRG00001019567.1"; oId "CUFF.15051.3"; nearest_ref "ENSCGRT00001024660.1"; class_code "j"; tss_id "TSS16540";
LT883671v1	Cufflinks	exon	2867316	2867613	.	+	.	gene_id "XLOC_012683"; transcript_id "TCONS_00022320"; exon_number "9"; gene_name "ENSCGRG00001019567.1"; oId "ENSCGRT00001024660.1"; nearest_ref "ENSCGRT00001024660.1"; class_code "="; tss_id "TSS16539"; p_id "P11079";
LT883671v1	Cufflinks	exon	2867316	2867613	.	+	.	gene_id "XLOC_012683"; transcript_id "TCONS_00022322"; exon_number "9"; gene_name "ENSCGRG00001019567.1"; oId "CUFF.15051.3"; nearest_ref "ENSCGRT00001024660.1"; class_code "j"; tss_id "TSS16540";
LT883671v1	Cufflinks	exon	2868615	2869008	.	+	.	gene_id "XLOC_012683"; transcript_id "TCONS_00022320"; exon_number "10"; gene_name "ENSCGRG00001019567.1"; oId "ENSCGRT00001024660.1"; nearest_ref "ENSCGRT00001024660.1"; class_code "="; tss_id "TSS16539"; p_id "P11079";
LT883671v1	Cufflinks	exon	2868615	2869008	.	+	.	gene_id "XLOC_012683"; transcript_id "TCONS_00022319"; exon_number "9"; gene_name "ENSCGRG00001019567.1"; oId "CUFF.15051.1"; nearest_ref "ENSCGRT00001024660.1"; class_code "j"; tss_id "TSS16539";
LT883671v1	Cufflinks	exon	2868615	2868664	.	+	.	gene_id "XLOC_012683"; transcript_id "TCONS_00022321"; exon_number "9"; gene_name "ENSCGRG00001019567.1"; oId "ENSCGRT00001024667.1"; nearest_ref "ENSCGRT00001024667.1"; class_code "="; tss_id "TSS16540"; p_id "P11078";
LT883671v1	Cufflinks	exon	2868615	2869008	.	+	.	gene_id "XLOC_012683"; transcript_id "TCONS_00022322"; exon_number "10"; gene_name "ENSCGRG00001019567.1"; oId "CUFF.15051.3"; nearest_ref "ENSCGRT00001024660.1"; class_code "j"; tss_id "TSS16540";
LT883671v1	Cufflinks	exon	2870741	2870887	.	+	.	gene_id "XLOC_012684"; transcript_id "TCONS_00022323"; exon_number "1"; oId "CUFF.15053.1"; class_code "u"; tss_id "TSS16541";
LT883671v1	Cufflinks	exon	2870962	2870988	.	+	.	gene_id "XLOC_012684"; transcript_id "TCONS_00022323"; exon_number "2"; oId "CUFF.15053.1"; class_code "u"; tss_id "TSS16541";
LT883671v1	Cufflinks	exon	2871047	2871121	.	-	.	gene_id "XLOC_013123"; transcript_id "TCONS_00023111"; exon_number "1"; gene_name "ENSCGRG00001020399.1"; oId "ENSCGRT00001025847.1"; nearest_ref "ENSCGRT00001025847.1"; class_code "="; tss_id "TSS17142"; p_id "P11514";
LT883671v1	Cufflinks	exon	2871979	2872128	.	-	.	gene_id "XLOC_013123"; transcript_id "TCONS_00023111"; exon_number "2"; gene_name "ENSCGRG00001020399.1"; oId "ENSCGRT00001025847.1"; nearest_ref "ENSCGRT00001025847.1"; class_code "="; tss_id "TSS17142"; p_id "P11514";
LT883671v1	Cufflinks	exon	2872204	2872325	.	-	.	gene_id "XLOC_013123"; transcript_id "TCONS_00023111"; exon_number "3"; gene_name "ENSCGRG00001020399.1"; oId "ENSCGRT00001025847.1"; nearest_ref "ENSCGRT00001025847.1"; class_code "="; tss_id "TSS17142"; p_id "P11514";
LT883671v1	Cufflinks	exon	2872428	2872561	.	-	.	gene_id "XLOC_013123"; transcript_id "TCONS_00023111"; exon_number "4"; gene_name "ENSCGRG00001020399.1"; oId "ENSCGRT00001025847.1"; nearest_ref "ENSCGRT00001025847.1"; class_code "="; tss_id "TSS17142"; p_id "P11514";
LT883671v1	Cufflinks	exon	2872682	2872734	.	-	.	gene_id "XLOC_013123"; transcript_id "TCONS_00023111"; exon_number "5"; gene_name "ENSCGRG00001020399.1"; oId "ENSCGRT00001025847.1"; nearest_ref "ENSCGRT00001025847.1"; class_code "="; tss_id "TSS17142"; p_id "P11514";
LT883671v1	Cufflinks	exon	2872833	2873270	.	-	.	gene_id "XLOC_013123"; transcript_id "TCONS_00023111"; exon_number "6"; gene_name "ENSCGRG00001020399.1"; oId "ENSCGRT00001025847.1"; nearest_ref "ENSCGRT00001025847.1"; class_code "="; tss_id "TSS17142"; p_id "P11514";
LT883671v1	Cufflinks	exon	2873423	2873781	.	-	.	gene_id "XLOC_013123"; transcript_id "TCONS_00023111"; exon_number "7"; gene_name "ENSCGRG00001020399.1"; oId "ENSCGRT00001025847.1"; nearest_ref "ENSCGRT00001025847.1"; class_code "="; tss_id "TSS17142"; p_id "P11514";
LT883671v1	Cufflinks	exon	2874393	2874450	.	-	.	gene_id "XLOC_013123"; transcript_id "TCONS_00023111"; exon_number "8"; gene_name "ENSCGRG00001020399.1"; oId "ENSCGRT00001025847.1"; nearest_ref "ENSCGRT00001025847.1"; class_code "="; tss_id "TSS17142"; p_id "P11514";
LT883671v1	Cufflinks	exon	2876780	2877090	.	-	.	gene_id "XLOC_013124"; transcript_id "TCONS_00023112"; exon_number "1"; gene_name "ENSCGRG00001015119.1"; oId "CUFF.15054.2"; nearest_ref "ENSCGRT00001018460.1"; class_code "j"; tss_id "TSS17143";
LT883671v1	Cufflinks	exon	2876780	2877039	.	-	.	gene_id "XLOC_013124"; transcript_id "TCONS_00023113"; exon_number "1"; gene_name "ENSCGRG00001015119.1"; oId "CUFF.15054.1"; nearest_ref "ENSCGRT00001018460.1"; class_code "j"; tss_id "TSS17143";
LT883671v1	Cufflinks	exon	2876780	2876893	.	+	.	gene_id "XLOC_012685"; transcript_id "TCONS_00022324"; exon_number "1"; gene_name "ENSCGRG00001015119.1"; oId "CUFF.15055.1"; nearest_ref "ENSCGRT00001018460.1"; class_code "x"; tss_id "TSS16542";
LT883671v1	Cufflinks	exon	2876999	2877326	.	+	.	gene_id "XLOC_012685"; transcript_id "TCONS_00022324"; exon_number "2"; gene_name "ENSCGRG00001015119.1"; oId "CUFF.15055.1"; nearest_ref "ENSCGRT00001018460.1"; class_code "x"; tss_id "TSS16542";
LT883671v1	Cufflinks	exon	2877042	2877100	.	-	.	gene_id "XLOC_013124"; transcript_id "TCONS_00023115"; exon_number "1"; gene_name "ENSCGRG00001015119.1"; oId "ENSCGRT00001018464.1"; nearest_ref "ENSCGRT00001018464.1"; class_code "="; tss_id "TSS17144"; p_id "P11516";
LT883671v1	Cufflinks	exon	2877042	2877100	.	-	.	gene_id "XLOC_013124"; transcript_id "TCONS_00023114"; exon_number "1"; gene_name "ENSCGRG00001015119.1"; oId "ENSCGRT00001018460.1"; nearest_ref "ENSCGRT00001018460.1"; class_code "="; tss_id "TSS17144"; p_id "P11515";
LT883671v1	Cufflinks	exon	2877181	2877320	.	-	.	gene_id "XLOC_013124"; transcript_id "TCONS_00023115"; exon_number "2"; gene_name "ENSCGRG00001015119.1"; oId "ENSCGRT00001018464.1"; nearest_ref "ENSCGRT00001018464.1"; class_code "="; tss_id "TSS17144"; p_id "P11516";
LT883671v1	Cufflinks	exon	2877181	2877320	.	-	.	gene_id "XLOC_013124"; transcript_id "TCONS_00023114"; exon_number "2"; gene_name "ENSCGRG00001015119.1"; oId "ENSCGRT00001018460.1"; nearest_ref "ENSCGRT00001018460.1"; class_code "="; tss_id "TSS17144"; p_id "P11515";
LT883671v1	Cufflinks	exon	2878358	2878530	.	-	.	gene_id "XLOC_013124"; transcript_id "TCONS_00023115"; exon_number "3"; gene_name "ENSCGRG00001015119.1"; oId "ENSCGRT00001018464.1"; nearest_ref "ENSCGRT00001018464.1"; class_code "="; tss_id "TSS17144"; p_id "P11516";
LT883671v1	Cufflinks	exon	2878358	2878530	.	-	.	gene_id "XLOC_013124"; transcript_id "TCONS_00023114"; exon_number "3"; gene_name "ENSCGRG00001015119.1"; oId "ENSCGRT00001018460.1"; nearest_ref "ENSCGRT00001018460.1"; class_code "="; tss_id "TSS17144"; p_id "P11515";
LT883671v1	Cufflinks	exon	2878770	2878966	.	-	.	gene_id "XLOC_013124"; transcript_id "TCONS_00023115"; exon_number "4"; gene_name "ENSCGRG00001015119.1"; oId "ENSCGRT00001018464.1"; nearest_ref "ENSCGRT00001018464.1"; class_code "="; tss_id "TSS17144"; p_id "P11516";
LT883671v1	Cufflinks	exon	2878770	2878966	.	-	.	gene_id "XLOC_013124"; transcript_id "TCONS_00023114"; exon_number "4"; gene_name "ENSCGRG00001015119.1"; oId "ENSCGRT00001018460.1"; nearest_ref "ENSCGRT00001018460.1"; class_code "="; tss_id "TSS17144"; p_id "P11515";
LT883671v1	Cufflinks	exon	2879169	2879217	.	-	.	gene_id "XLOC_013124"; transcript_id "TCONS_00023115"; exon_number "5"; gene_name "ENSCGRG00001015119.1"; oId "ENSCGRT00001018464.1"; nearest_ref "ENSCGRT00001018464.1"; class_code "="; tss_id "TSS17144"; p_id "P11516";
LT883671v1	Cufflinks	exon	2879169	2879217	.	-	.	gene_id "XLOC_013124"; transcript_id "TCONS_00023114"; exon_number "5"; gene_name "ENSCGRG00001015119.1"; oId "ENSCGRT00001018460.1"; nearest_ref "ENSCGRT00001018460.1"; class_code "="; tss_id "TSS17144"; p_id "P11515";
LT883671v1	Cufflinks	exon	2879329	2879507	.	-	.	gene_id "XLOC_013124"; transcript_id "TCONS_00023115"; exon_number "6"; gene_name "ENSCGRG00001015119.1"; oId "ENSCGRT00001018464.1"; nearest_ref "ENSCGRT00001018464.1"; class_code "="; tss_id "TSS17144"; p_id "P11516";
LT883671v1	Cufflinks	exon	2879329	2879507	.	-	.	gene_id "XLOC_013124"; transcript_id "TCONS_00023114"; exon_number "6"; gene_name "ENSCGRG00001015119.1"; oId "ENSCGRT00001018460.1"; nearest_ref "ENSCGRT00001018460.1"; class_code "="; tss_id "TSS17144"; p_id "P11515";
LT883671v1	Cufflinks	exon	2879481	2879507	.	-	.	gene_id "XLOC_013124"; transcript_id "TCONS_00023113"; exon_number "2"; gene_name "ENSCGRG00001015119.1"; oId "CUFF.15054.1"; nearest_ref "ENSCGRT00001018460.1"; class_code "j"; tss_id "TSS17143";
LT883671v1	Cufflinks	exon	2879669	2879862	.	-	.	gene_id "XLOC_013124"; transcript_id "TCONS_00023113"; exon_number "3"; gene_name "ENSCGRG00001015119.1"; oId "CUFF.15054.1"; nearest_ref "ENSCGRT00001018460.1"; class_code "j"; tss_id "TSS17143";
LT883671v1	Cufflinks	exon	2879669	2879862	.	-	.	gene_id "XLOC_013124"; transcript_id "TCONS_00023115"; exon_number "7"; gene_name "ENSCGRG00001015119.1"; oId "ENSCGRT00001018464.1"; nearest_ref "ENSCGRT00001018464.1"; class_code "="; tss_id "TSS17144"; p_id "P11516";
LT883671v1	Cufflinks	exon	2879669	2879862	.	-	.	gene_id "XLOC_013124"; transcript_id "TCONS_00023114"; exon_number "7"; gene_name "ENSCGRG00001015119.1"; oId "ENSCGRT00001018460.1"; nearest_ref "ENSCGRT00001018460.1"; class_code "="; tss_id "TSS17144"; p_id "P11515";
LT883671v1	Cufflinks	exon	2879815	2879862	.	-	.	gene_id "XLOC_013124"; transcript_id "TCONS_00023112"; exon_number "2"; gene_name "ENSCGRG00001015119.1"; oId "CUFF.15054.2"; nearest_ref "ENSCGRT00001018460.1"; class_code "j"; tss_id "TSS17143";
LT883671v1	Cufflinks	exon	2880115	2880167	.	-	.	gene_id "XLOC_013124"; transcript_id "TCONS_00023112"; exon_number "3"; gene_name "ENSCGRG00001015119.1"; oId "CUFF.15054.2"; nearest_ref "ENSCGRT00001018460.1"; class_code "j"; tss_id "TSS17143";
LT883671v1	Cufflinks	exon	2880115	2880167	.	-	.	gene_id "XLOC_013124"; transcript_id "TCONS_00023113"; exon_number "4"; gene_name "ENSCGRG00001015119.1"; oId "CUFF.15054.1"; nearest_ref "ENSCGRT00001018460.1"; class_code "j"; tss_id "TSS17143";
LT883671v1	Cufflinks	exon	2880115	2880167	.	-	.	gene_id "XLOC_013124"; transcript_id "TCONS_00023115"; exon_number "8"; gene_name "ENSCGRG00001015119.1"; oId "ENSCGRT00001018464.1"; nearest_ref "ENSCGRT00001018464.1"; class_code "="; tss_id "TSS17144"; p_id "P11516";
LT883671v1	Cufflinks	exon	2880115	2880167	.	-	.	gene_id "XLOC_013124"; transcript_id "TCONS_00023114"; exon_number "8"; gene_name "ENSCGRG00001015119.1"; oId "ENSCGRT00001018460.1"; nearest_ref "ENSCGRT00001018460.1"; class_code "="; tss_id "TSS17144"; p_id "P11515";
LT883671v1	Cufflinks	exon	2880299	2880417	.	-	.	gene_id "XLOC_013124"; transcript_id "TCONS_00023112"; exon_number "4"; gene_name "ENSCGRG00001015119.1"; oId "CUFF.15054.2"; nearest_ref "ENSCGRT00001018460.1"; class_code "j"; tss_id "TSS17143";
LT883671v1	Cufflinks	exon	2880299	2880417	.	-	.	gene_id "XLOC_013124"; transcript_id "TCONS_00023113"; exon_number "5"; gene_name "ENSCGRG00001015119.1"; oId "CUFF.15054.1"; nearest_ref "ENSCGRT00001018460.1"; class_code "j"; tss_id "TSS17143";
LT883671v1	Cufflinks	exon	2880299	2880417	.	-	.	gene_id "XLOC_013124"; transcript_id "TCONS_00023115"; exon_number "9"; gene_name "ENSCGRG00001015119.1"; oId "ENSCGRT00001018464.1"; nearest_ref "ENSCGRT00001018464.1"; class_code "="; tss_id "TSS17144"; p_id "P11516";
LT883671v1	Cufflinks	exon	2880299	2880417	.	-	.	gene_id "XLOC_013124"; transcript_id "TCONS_00023114"; exon_number "9"; gene_name "ENSCGRG00001015119.1"; oId "ENSCGRT00001018460.1"; nearest_ref "ENSCGRT00001018460.1"; class_code "="; tss_id "TSS17144"; p_id "P11515";
LT883671v1	Cufflinks	exon	2880647	2880806	.	-	.	gene_id "XLOC_013124"; transcript_id "TCONS_00023112"; exon_number "5"; gene_name "ENSCGRG00001015119.1"; oId "CUFF.15054.2"; nearest_ref "ENSCGRT00001018460.1"; class_code "j"; tss_id "TSS17143";
LT883671v1	Cufflinks	exon	2880647	2880806	.	-	.	gene_id "XLOC_013124"; transcript_id "TCONS_00023113"; exon_number "6"; gene_name "ENSCGRG00001015119.1"; oId "CUFF.15054.1"; nearest_ref "ENSCGRT00001018460.1"; class_code "j"; tss_id "TSS17143";
LT883671v1	Cufflinks	exon	2880647	2880806	.	-	.	gene_id "XLOC_013124"; transcript_id "TCONS_00023115"; exon_number "10"; gene_name "ENSCGRG00001015119.1"; oId "ENSCGRT00001018464.1"; nearest_ref "ENSCGRT00001018464.1"; class_code "="; tss_id "TSS17144"; p_id "P11516";
LT883671v1	Cufflinks	exon	2880647	2880806	.	-	.	gene_id "XLOC_013124"; transcript_id "TCONS_00023114"; exon_number "10"; gene_name "ENSCGRG00001015119.1"; oId "ENSCGRT00001018460.1"; nearest_ref "ENSCGRT00001018460.1"; class_code "="; tss_id "TSS17144"; p_id "P11515";
LT883671v1	Cufflinks	exon	2882160	2882267	.	-	.	gene_id "XLOC_013124"; transcript_id "TCONS_00023112"; exon_number "6"; gene_name "ENSCGRG00001015119.1"; oId "CUFF.15054.2"; nearest_ref "ENSCGRT00001018460.1"; class_code "j"; tss_id "TSS17143";
LT883671v1	Cufflinks	exon	2882160	2882267	.	-	.	gene_id "XLOC_013124"; transcript_id "TCONS_00023113"; exon_number "7"; gene_name "ENSCGRG00001015119.1"; oId "CUFF.15054.1"; nearest_ref "ENSCGRT00001018460.1"; class_code "j"; tss_id "TSS17143";
LT883671v1	Cufflinks	exon	2882160	2882267	.	-	.	gene_id "XLOC_013124"; transcript_id "TCONS_00023115"; exon_number "11"; gene_name "ENSCGRG00001015119.1"; oId "ENSCGRT00001018464.1"; nearest_ref "ENSCGRT00001018464.1"; class_code "="; tss_id "TSS17144"; p_id "P11516";
LT883671v1	Cufflinks	exon	2882160	2882267	.	-	.	gene_id "XLOC_013124"; transcript_id "TCONS_00023114"; exon_number "11"; gene_name "ENSCGRG00001015119.1"; oId "ENSCGRT00001018460.1"; nearest_ref "ENSCGRT00001018460.1"; class_code "="; tss_id "TSS17144"; p_id "P11515";
LT883671v1	Cufflinks	exon	2882360	2882470	.	-	.	gene_id "XLOC_013124"; transcript_id "TCONS_00023112"; exon_number "7"; gene_name "ENSCGRG00001015119.1"; oId "CUFF.15054.2"; nearest_ref "ENSCGRT00001018460.1"; class_code "j"; tss_id "TSS17143";
LT883671v1	Cufflinks	exon	2882360	2882470	.	-	.	gene_id "XLOC_013124"; transcript_id "TCONS_00023114"; exon_number "12"; gene_name "ENSCGRG00001015119.1"; oId "ENSCGRT00001018460.1"; nearest_ref "ENSCGRT00001018460.1"; class_code "="; tss_id "TSS17144"; p_id "P11515";
LT883671v1	Cufflinks	exon	2882694	2882846	.	-	.	gene_id "XLOC_013124"; transcript_id "TCONS_00023112"; exon_number "8"; gene_name "ENSCGRG00001015119.1"; oId "CUFF.15054.2"; nearest_ref "ENSCGRT00001018460.1"; class_code "j"; tss_id "TSS17143";
LT883671v1	Cufflinks	exon	2882694	2882846	.	-	.	gene_id "XLOC_013124"; transcript_id "TCONS_00023113"; exon_number "8"; gene_name "ENSCGRG00001015119.1"; oId "CUFF.15054.1"; nearest_ref "ENSCGRT00001018460.1"; class_code "j"; tss_id "TSS17143";
LT883671v1	Cufflinks	exon	2882694	2882846	.	-	.	gene_id "XLOC_013124"; transcript_id "TCONS_00023115"; exon_number "12"; gene_name "ENSCGRG00001015119.1"; oId "ENSCGRT00001018464.1"; nearest_ref "ENSCGRT00001018464.1"; class_code "="; tss_id "TSS17144"; p_id "P11516";
LT883671v1	Cufflinks	exon	2882694	2882846	.	-	.	gene_id "XLOC_013124"; transcript_id "TCONS_00023114"; exon_number "13"; gene_name "ENSCGRG00001015119.1"; oId "ENSCGRT00001018460.1"; nearest_ref "ENSCGRT00001018460.1"; class_code "="; tss_id "TSS17144"; p_id "P11515";
LT883671v1	Cufflinks	exon	2883416	2883493	.	-	.	gene_id "XLOC_013124"; transcript_id "TCONS_00023112"; exon_number "9"; gene_name "ENSCGRG00001015119.1"; oId "CUFF.15054.2"; nearest_ref "ENSCGRT00001018460.1"; class_code "j"; tss_id "TSS17143";
LT883671v1	Cufflinks	exon	2883416	2883493	.	-	.	gene_id "XLOC_013124"; transcript_id "TCONS_00023113"; exon_number "9"; gene_name "ENSCGRG00001015119.1"; oId "CUFF.15054.1"; nearest_ref "ENSCGRT00001018460.1"; class_code "j"; tss_id "TSS17143";
LT883671v1	Cufflinks	exon	2883416	2883493	.	-	.	gene_id "XLOC_013124"; transcript_id "TCONS_00023115"; exon_number "13"; gene_name "ENSCGRG00001015119.1"; oId "ENSCGRT00001018464.1"; nearest_ref "ENSCGRT00001018464.1"; class_code "="; tss_id "TSS17144"; p_id "P11516";
LT883671v1	Cufflinks	exon	2883416	2883493	.	-	.	gene_id "XLOC_013124"; transcript_id "TCONS_00023114"; exon_number "14"; gene_name "ENSCGRG00001015119.1"; oId "ENSCGRT00001018460.1"; nearest_ref "ENSCGRT00001018460.1"; class_code "="; tss_id "TSS17144"; p_id "P11515";
LT883671v1	Cufflinks	exon	2883632	2883772	.	-	.	gene_id "XLOC_013124"; transcript_id "TCONS_00023112"; exon_number "10"; gene_name "ENSCGRG00001015119.1"; oId "CUFF.15054.2"; nearest_ref "ENSCGRT00001018460.1"; class_code "j"; tss_id "TSS17143";
LT883671v1	Cufflinks	exon	2883632	2883772	.	-	.	gene_id "XLOC_013124"; transcript_id "TCONS_00023113"; exon_number "10"; gene_name "ENSCGRG00001015119.1"; oId "CUFF.15054.1"; nearest_ref "ENSCGRT00001018460.1"; class_code "j"; tss_id "TSS17143";
LT883671v1	Cufflinks	exon	2883632	2883772	.	-	.	gene_id "XLOC_013124"; transcript_id "TCONS_00023115"; exon_number "14"; gene_name "ENSCGRG00001015119.1"; oId "ENSCGRT00001018464.1"; nearest_ref "ENSCGRT00001018464.1"; class_code "="; tss_id "TSS17144"; p_id "P11516";
LT883671v1	Cufflinks	exon	2883632	2883772	.	-	.	gene_id "XLOC_013124"; transcript_id "TCONS_00023114"; exon_number "15"; gene_name "ENSCGRG00001015119.1"; oId "ENSCGRT00001018460.1"; nearest_ref "ENSCGRT00001018460.1"; class_code "="; tss_id "TSS17144"; p_id "P11515";
LT883671v1	Cufflinks	exon	2884081	2884229	.	-	.	gene_id "XLOC_013124"; transcript_id "TCONS_00023112"; exon_number "11"; gene_name "ENSCGRG00001015119.1"; oId "CUFF.15054.2"; nearest_ref "ENSCGRT00001018460.1"; class_code "j"; tss_id "TSS17143";
LT883671v1	Cufflinks	exon	2884081	2884229	.	-	.	gene_id "XLOC_013124"; transcript_id "TCONS_00023113"; exon_number "11"; gene_name "ENSCGRG00001015119.1"; oId "CUFF.15054.1"; nearest_ref "ENSCGRT00001018460.1"; class_code "j"; tss_id "TSS17143";
LT883671v1	Cufflinks	exon	2884081	2884229	.	-	.	gene_id "XLOC_013124"; transcript_id "TCONS_00023115"; exon_number "15"; gene_name "ENSCGRG00001015119.1"; oId "ENSCGRT00001018464.1"; nearest_ref "ENSCGRT00001018464.1"; class_code "="; tss_id "TSS17144"; p_id "P11516";
LT883671v1	Cufflinks	exon	2884081	2884229	.	-	.	gene_id "XLOC_013124"; transcript_id "TCONS_00023114"; exon_number "16"; gene_name "ENSCGRG00001015119.1"; oId "ENSCGRT00001018460.1"; nearest_ref "ENSCGRT00001018460.1"; class_code "="; tss_id "TSS17144"; p_id "P11515";
LT883671v1	Cufflinks	exon	2884356	2884407	.	-	.	gene_id "XLOC_013124"; transcript_id "TCONS_00023112"; exon_number "12"; gene_name "ENSCGRG00001015119.1"; oId "CUFF.15054.2"; nearest_ref "ENSCGRT00001018460.1"; class_code "j"; tss_id "TSS17143";
LT883671v1	Cufflinks	exon	2884356	2884407	.	-	.	gene_id "XLOC_013124"; transcript_id "TCONS_00023113"; exon_number "12"; gene_name "ENSCGRG00001015119.1"; oId "CUFF.15054.1"; nearest_ref "ENSCGRT00001018460.1"; class_code "j"; tss_id "TSS17143";
LT883671v1	Cufflinks	exon	2884356	2884407	.	-	.	gene_id "XLOC_013124"; transcript_id "TCONS_00023115"; exon_number "16"; gene_name "ENSCGRG00001015119.1"; oId "ENSCGRT00001018464.1"; nearest_ref "ENSCGRT00001018464.1"; class_code "="; tss_id "TSS17144"; p_id "P11516";
LT883671v1	Cufflinks	exon	2884356	2884407	.	-	.	gene_id "XLOC_013124"; transcript_id "TCONS_00023114"; exon_number "17"; gene_name "ENSCGRG00001015119.1"; oId "ENSCGRT00001018460.1"; nearest_ref "ENSCGRT00001018460.1"; class_code "="; tss_id "TSS17144"; p_id "P11515";
LT883671v1	Cufflinks	exon	2884490	2884572	.	-	.	gene_id "XLOC_013124"; transcript_id "TCONS_00023112"; exon_number "13"; gene_name "ENSCGRG00001015119.1"; oId "CUFF.15054.2"; nearest_ref "ENSCGRT00001018460.1"; class_code "j"; tss_id "TSS17143";
LT883671v1	Cufflinks	exon	2884490	2884572	.	-	.	gene_id "XLOC_013124"; transcript_id "TCONS_00023113"; exon_number "13"; gene_name "ENSCGRG00001015119.1"; oId "CUFF.15054.1"; nearest_ref "ENSCGRT00001018460.1"; class_code "j"; tss_id "TSS17143";
LT883671v1	Cufflinks	exon	2884490	2884572	.	-	.	gene_id "XLOC_013124"; transcript_id "TCONS_00023115"; exon_number "17"; gene_name "ENSCGRG00001015119.1"; oId "ENSCGRT00001018464.1"; nearest_ref "ENSCGRT00001018464.1"; class_code "="; tss_id "TSS17144"; p_id "P11516";
LT883671v1	Cufflinks	exon	2884490	2884572	.	-	.	gene_id "XLOC_013124"; transcript_id "TCONS_00023114"; exon_number "18"; gene_name "ENSCGRG00001015119.1"; oId "ENSCGRT00001018460.1"; nearest_ref "ENSCGRT00001018460.1"; class_code "="; tss_id "TSS17144"; p_id "P11515";
LT883671v1	Cufflinks	exon	2884737	2884763	.	-	.	gene_id "XLOC_013124"; transcript_id "TCONS_00023112"; exon_number "14"; gene_name "ENSCGRG00001015119.1"; oId "CUFF.15054.2"; nearest_ref "ENSCGRT00001018460.1"; class_code "j"; tss_id "TSS17143";
LT883671v1	Cufflinks	exon	2884737	2884763	.	-	.	gene_id "XLOC_013124"; transcript_id "TCONS_00023113"; exon_number "14"; gene_name "ENSCGRG00001015119.1"; oId "CUFF.15054.1"; nearest_ref "ENSCGRT00001018460.1"; class_code "j"; tss_id "TSS17143";
LT883671v1	Cufflinks	exon	2884737	2884763	.	-	.	gene_id "XLOC_013124"; transcript_id "TCONS_00023115"; exon_number "18"; gene_name "ENSCGRG00001015119.1"; oId "ENSCGRT00001018464.1"; nearest_ref "ENSCGRT00001018464.1"; class_code "="; tss_id "TSS17144"; p_id "P11516";
LT883671v1	Cufflinks	exon	2884737	2884763	.	-	.	gene_id "XLOC_013124"; transcript_id "TCONS_00023114"; exon_number "19"; gene_name "ENSCGRG00001015119.1"; oId "ENSCGRT00001018460.1"; nearest_ref "ENSCGRT00001018460.1"; class_code "="; tss_id "TSS17144"; p_id "P11515";
LT883671v1	Cufflinks	exon	2885484	2885586	.	-	.	gene_id "XLOC_013124"; transcript_id "TCONS_00023112"; exon_number "15"; gene_name "ENSCGRG00001015119.1"; oId "CUFF.15054.2"; nearest_ref "ENSCGRT00001018460.1"; class_code "j"; tss_id "TSS17143";
LT883671v1	Cufflinks	exon	2885484	2885586	.	-	.	gene_id "XLOC_013124"; transcript_id "TCONS_00023113"; exon_number "15"; gene_name "ENSCGRG00001015119.1"; oId "CUFF.15054.1"; nearest_ref "ENSCGRT00001018460.1"; class_code "j"; tss_id "TSS17143";
LT883671v1	Cufflinks	exon	2885484	2885586	.	-	.	gene_id "XLOC_013124"; transcript_id "TCONS_00023115"; exon_number "19"; gene_name "ENSCGRG00001015119.1"; oId "ENSCGRT00001018464.1"; nearest_ref "ENSCGRT00001018464.1"; class_code "="; tss_id "TSS17144"; p_id "P11516";
LT883671v1	Cufflinks	exon	2885484	2885586	.	-	.	gene_id "XLOC_013124"; transcript_id "TCONS_00023114"; exon_number "20"; gene_name "ENSCGRG00001015119.1"; oId "ENSCGRT00001018460.1"; nearest_ref "ENSCGRT00001018460.1"; class_code "="; tss_id "TSS17144"; p_id "P11515";
LT883671v1	Cufflinks	exon	2885678	2885934	.	-	.	gene_id "XLOC_013124"; transcript_id "TCONS_00023112"; exon_number "16"; gene_name "ENSCGRG00001015119.1"; oId "CUFF.15054.2"; nearest_ref "ENSCGRT00001018460.1"; class_code "j"; tss_id "TSS17143";
LT883671v1	Cufflinks	exon	2885678	2885934	.	-	.	gene_id "XLOC_013124"; transcript_id "TCONS_00023113"; exon_number "16"; gene_name "ENSCGRG00001015119.1"; oId "CUFF.15054.1"; nearest_ref "ENSCGRT00001018460.1"; class_code "j"; tss_id "TSS17143";
LT883671v1	Cufflinks	exon	2885678	2885934	.	-	.	gene_id "XLOC_013124"; transcript_id "TCONS_00023115"; exon_number "20"; gene_name "ENSCGRG00001015119.1"; oId "ENSCGRT00001018464.1"; nearest_ref "ENSCGRT00001018464.1"; class_code "="; tss_id "TSS17144"; p_id "P11516";
LT883671v1	Cufflinks	exon	2885678	2885934	.	-	.	gene_id "XLOC_013124"; transcript_id "TCONS_00023114"; exon_number "21"; gene_name "ENSCGRG00001015119.1"; oId "ENSCGRT00001018460.1"; nearest_ref "ENSCGRT00001018460.1"; class_code "="; tss_id "TSS17144"; p_id "P11515";
LT883671v1	Cufflinks	exon	2886795	2887001	.	-	.	gene_id "XLOC_013124"; transcript_id "TCONS_00023112"; exon_number "17"; gene_name "ENSCGRG00001015119.1"; oId "CUFF.15054.2"; nearest_ref "ENSCGRT00001018460.1"; class_code "j"; tss_id "TSS17143";
LT883671v1	Cufflinks	exon	2886795	2887001	.	-	.	gene_id "XLOC_013124"; transcript_id "TCONS_00023113"; exon_number "17"; gene_name "ENSCGRG00001015119.1"; oId "CUFF.15054.1"; nearest_ref "ENSCGRT00001018460.1"; class_code "j"; tss_id "TSS17143";
LT883671v1	Cufflinks	exon	2886795	2887001	.	-	.	gene_id "XLOC_013124"; transcript_id "TCONS_00023115"; exon_number "21"; gene_name "ENSCGRG00001015119.1"; oId "ENSCGRT00001018464.1"; nearest_ref "ENSCGRT00001018464.1"; class_code "="; tss_id "TSS17144"; p_id "P11516";
LT883671v1	Cufflinks	exon	2886795	2887001	.	-	.	gene_id "XLOC_013124"; transcript_id "TCONS_00023114"; exon_number "22"; gene_name "ENSCGRG00001015119.1"; oId "ENSCGRT00001018460.1"; nearest_ref "ENSCGRT00001018460.1"; class_code "="; tss_id "TSS17144"; p_id "P11515";
LT883671v1	Cufflinks	exon	2888151	2888869	.	-	.	gene_id "XLOC_013124"; transcript_id "TCONS_00023112"; exon_number "18"; gene_name "ENSCGRG00001015119.1"; oId "CUFF.15054.2"; nearest_ref "ENSCGRT00001018460.1"; class_code "j"; tss_id "TSS17143";
LT883671v1	Cufflinks	exon	2888151	2888909	.	-	.	gene_id "XLOC_013124"; transcript_id "TCONS_00023113"; exon_number "18"; gene_name "ENSCGRG00001015119.1"; oId "CUFF.15054.1"; nearest_ref "ENSCGRT00001018460.1"; class_code "j"; tss_id "TSS17143";
LT883671v1	Cufflinks	exon	2888151	2888229	.	-	.	gene_id "XLOC_013124"; transcript_id "TCONS_00023115"; exon_number "22"; gene_name "ENSCGRG00001015119.1"; oId "ENSCGRT00001018464.1"; nearest_ref "ENSCGRT00001018464.1"; class_code "="; tss_id "TSS17144"; p_id "P11516";
LT883671v1	Cufflinks	exon	2888151	2888229	.	-	.	gene_id "XLOC_013124"; transcript_id "TCONS_00023114"; exon_number "23"; gene_name "ENSCGRG00001015119.1"; oId "ENSCGRT00001018460.1"; nearest_ref "ENSCGRT00001018460.1"; class_code "="; tss_id "TSS17144"; p_id "P11515";
LT883671v1	Cufflinks	exon	2889134	2889455	.	+	.	gene_id "XLOC_012682"; transcript_id "TCONS_00022325"; exon_number "1"; gene_name "ENSCGRG00001023038.1"; oId "ENSCGRT00001029689.1"; nearest_ref "ENSCGRT00001029689.1"; class_code "="; tss_id "TSS16538"; p_id "P11077";
LT883671v1	Cufflinks	exon	2889134	2889455	.	+	.	gene_id "XLOC_012682"; transcript_id "TCONS_00022326"; exon_number "1"; gene_name "ENSCGRG00001023038.1"; oId "CUFF.15009.2"; nearest_ref "ENSCGRT00001029689.1"; class_code "="; tss_id "TSS16538"; p_id "P11077";
LT883671v1	Cufflinks	exon	2889591	2889760	.	+	.	gene_id "XLOC_012682"; transcript_id "TCONS_00022325"; exon_number "2"; gene_name "ENSCGRG00001023038.1"; oId "ENSCGRT00001029689.1"; nearest_ref "ENSCGRT00001029689.1"; class_code "="; tss_id "TSS16538"; p_id "P11077";
LT883671v1	Cufflinks	exon	2889591	2889760	.	+	.	gene_id "XLOC_012682"; transcript_id "TCONS_00022326"; exon_number "2"; gene_name "ENSCGRG00001023038.1"; oId "CUFF.15009.2"; nearest_ref "ENSCGRT00001029689.1"; class_code "="; tss_id "TSS16538"; p_id "P11077";
LT883671v1	Cufflinks	exon	2890818	2890887	.	+	.	gene_id "XLOC_012682"; transcript_id "TCONS_00022325"; exon_number "3"; gene_name "ENSCGRG00001023038.1"; oId "ENSCGRT00001029689.1"; nearest_ref "ENSCGRT00001029689.1"; class_code "="; tss_id "TSS16538"; p_id "P11077";
LT883671v1	Cufflinks	exon	2890818	2890887	.	+	.	gene_id "XLOC_012682"; transcript_id "TCONS_00022326"; exon_number "3"; gene_name "ENSCGRG00001023038.1"; oId "CUFF.15009.2"; nearest_ref "ENSCGRT00001029689.1"; class_code "="; tss_id "TSS16538"; p_id "P11077";
LT883671v1	Cufflinks	exon	2891007	2891086	.	+	.	gene_id "XLOC_012682"; transcript_id "TCONS_00022325"; exon_number "4"; gene_name "ENSCGRG00001023038.1"; oId "ENSCGRT00001029689.1"; nearest_ref "ENSCGRT00001029689.1"; class_code "="; tss_id "TSS16538"; p_id "P11077";
LT883671v1	Cufflinks	exon	2891007	2891086	.	+	.	gene_id "XLOC_012682"; transcript_id "TCONS_00022326"; exon_number "4"; gene_name "ENSCGRG00001023038.1"; oId "CUFF.15009.2"; nearest_ref "ENSCGRT00001029689.1"; class_code "="; tss_id "TSS16538"; p_id "P11077";
LT883671v1	Cufflinks	exon	2893334	2893426	.	+	.	gene_id "XLOC_012682"; transcript_id "TCONS_00022325"; exon_number "5"; gene_name "ENSCGRG00001023038.1"; oId "ENSCGRT00001029689.1"; nearest_ref "ENSCGRT00001029689.1"; class_code "="; tss_id "TSS16538"; p_id "P11077";
LT883671v1	Cufflinks	exon	2893334	2893426	.	+	.	gene_id "XLOC_012682"; transcript_id "TCONS_00022326"; exon_number "5"; gene_name "ENSCGRG00001023038.1"; oId "CUFF.15009.2"; nearest_ref "ENSCGRT00001029689.1"; class_code "="; tss_id "TSS16538"; p_id "P11077";
LT883671v1	Cufflinks	exon	2893554	2893736	.	+	.	gene_id "XLOC_012682"; transcript_id "TCONS_00022325"; exon_number "6"; gene_name "ENSCGRG00001023038.1"; oId "ENSCGRT00001029689.1"; nearest_ref "ENSCGRT00001029689.1"; class_code "="; tss_id "TSS16538"; p_id "P11077";
LT883671v1	Cufflinks	exon	2893554	2893736	.	+	.	gene_id "XLOC_012682"; transcript_id "TCONS_00022326"; exon_number "6"; gene_name "ENSCGRG00001023038.1"; oId "CUFF.15009.2"; nearest_ref "ENSCGRT00001029689.1"; class_code "="; tss_id "TSS16538"; p_id "P11077";
LT883671v1	Cufflinks	exon	2893846	2893922	.	+	.	gene_id "XLOC_012682"; transcript_id "TCONS_00022325"; exon_number "7"; gene_name "ENSCGRG00001023038.1"; oId "ENSCGRT00001029689.1"; nearest_ref "ENSCGRT00001029689.1"; class_code "="; tss_id "TSS16538"; p_id "P11077";
LT883671v1	Cufflinks	exon	2893846	2893922	.	+	.	gene_id "XLOC_012682"; transcript_id "TCONS_00022326"; exon_number "7"; gene_name "ENSCGRG00001023038.1"; oId "CUFF.15009.2"; nearest_ref "ENSCGRT00001029689.1"; class_code "="; tss_id "TSS16538"; p_id "P11077";
LT883671v1	Cufflinks	exon	2894362	2894516	.	+	.	gene_id "XLOC_012682"; transcript_id "TCONS_00022325"; exon_number "8"; gene_name "ENSCGRG00001023038.1"; oId "ENSCGRT00001029689.1"; nearest_ref "ENSCGRT00001029689.1"; class_code "="; tss_id "TSS16538"; p_id "P11077";
LT883671v1	Cufflinks	exon	2894362	2894516	.	+	.	gene_id "XLOC_012682"; transcript_id "TCONS_00022326"; exon_number "8"; gene_name "ENSCGRG00001023038.1"; oId "CUFF.15009.2"; nearest_ref "ENSCGRT00001029689.1"; class_code "="; tss_id "TSS16538"; p_id "P11077";
LT883671v1	Cufflinks	exon	2894588	2895481	.	-	.	gene_id "XLOC_013119"; transcript_id "TCONS_00023116"; exon_number "1"; gene_name "ENSCGRG00001002397.1"; oId "CUFF.15008.2"; nearest_ref "ENSCGRT00001002931.1"; class_code "="; tss_id "TSS17133"; p_id "P11511";
LT883671v1	Cufflinks	exon	2894593	2894807	.	+	.	gene_id "XLOC_012682"; transcript_id "TCONS_00022325"; exon_number "9"; gene_name "ENSCGRG00001023038.1"; oId "ENSCGRT00001029689.1"; nearest_ref "ENSCGRT00001029689.1"; class_code "="; tss_id "TSS16538"; p_id "P11077";
LT883671v1	Cufflinks	exon	2894593	2895441	.	+	.	gene_id "XLOC_012682"; transcript_id "TCONS_00022326"; exon_number "9"; gene_name "ENSCGRG00001023038.1"; oId "CUFF.15009.2"; nearest_ref "ENSCGRT00001029689.1"; class_code "="; tss_id "TSS16538"; p_id "P11077";
LT883671v1	Cufflinks	exon	2894786	2894939	.	-	.	gene_id "XLOC_013119"; transcript_id "TCONS_00023102"; exon_number "2"; gene_name "ENSCGRG00001011192.1"; oId "CUFF.15008.1"; nearest_ref "ENSCGRT00001013219.1"; class_code "o"; tss_id "TSS17132";
LT883671v1	Cufflinks	exon	2894800	2895441	.	+	.	gene_id "XLOC_012682"; transcript_id "TCONS_00022318"; exon_number "2"; gene_name "ENSCGRG00001019567.1"; oId "CUFF.15009.1"; nearest_ref "ENSCGRT00001024660.1"; class_code "o"; tss_id "TSS16537";
LT883671v1	Cufflinks	exon	2895376	2895481	.	-	.	gene_id "XLOC_013119"; transcript_id "TCONS_00023117"; exon_number "1"; gene_name "ENSCGRG00001002397.1"; oId "ENSCGRT00001002931.1"; nearest_ref "ENSCGRT00001002931.1"; class_code "="; tss_id "TSS17133"; p_id "P11511";
LT883671v1	Cufflinks	exon	2895572	2895688	.	-	.	gene_id "XLOC_013119"; transcript_id "TCONS_00023116"; exon_number "2"; gene_name "ENSCGRG00001002397.1"; oId "CUFF.15008.2"; nearest_ref "ENSCGRT00001002931.1"; class_code "="; tss_id "TSS17133"; p_id "P11511";
LT883671v1	Cufflinks	exon	2895572	2895688	.	-	.	gene_id "XLOC_013119"; transcript_id "TCONS_00023117"; exon_number "2"; gene_name "ENSCGRG00001002397.1"; oId "ENSCGRT00001002931.1"; nearest_ref "ENSCGRT00001002931.1"; class_code "="; tss_id "TSS17133"; p_id "P11511";
LT883671v1	Cufflinks	exon	2896116	2896279	.	-	.	gene_id "XLOC_013119"; transcript_id "TCONS_00023116"; exon_number "3"; gene_name "ENSCGRG00001002397.1"; oId "CUFF.15008.2"; nearest_ref "ENSCGRT00001002931.1"; class_code "="; tss_id "TSS17133"; p_id "P11511";
LT883671v1	Cufflinks	exon	2896116	2896279	.	-	.	gene_id "XLOC_013119"; transcript_id "TCONS_00023117"; exon_number "3"; gene_name "ENSCGRG00001002397.1"; oId "ENSCGRT00001002931.1"; nearest_ref "ENSCGRT00001002931.1"; class_code "="; tss_id "TSS17133"; p_id "P11511";
LT883671v1	Cufflinks	exon	2897074	2897298	.	-	.	gene_id "XLOC_013119"; transcript_id "TCONS_00023116"; exon_number "4"; gene_name "ENSCGRG00001002397.1"; oId "CUFF.15008.2"; nearest_ref "ENSCGRT00001002931.1"; class_code "="; tss_id "TSS17133"; p_id "P11511";
LT883671v1	Cufflinks	exon	2897074	2897298	.	-	.	gene_id "XLOC_013119"; transcript_id "TCONS_00023117"; exon_number "4"; gene_name "ENSCGRG00001002397.1"; oId "ENSCGRT00001002931.1"; nearest_ref "ENSCGRT00001002931.1"; class_code "="; tss_id "TSS17133"; p_id "P11511";
LT883671v1	Cufflinks	exon	2898288	2898522	.	-	.	gene_id "XLOC_013119"; transcript_id "TCONS_00023116"; exon_number "5"; gene_name "ENSCGRG00001002397.1"; oId "CUFF.15008.2"; nearest_ref "ENSCGRT00001002931.1"; class_code "="; tss_id "TSS17133"; p_id "P11511";
LT883671v1	Cufflinks	exon	2898288	2898522	.	-	.	gene_id "XLOC_013119"; transcript_id "TCONS_00023117"; exon_number "5"; gene_name "ENSCGRG00001002397.1"; oId "ENSCGRT00001002931.1"; nearest_ref "ENSCGRT00001002931.1"; class_code "="; tss_id "TSS17133"; p_id "P11511";
LT883671v1	Cufflinks	exon	2898739	2898911	.	-	.	gene_id "XLOC_013119"; transcript_id "TCONS_00023116"; exon_number "6"; gene_name "ENSCGRG00001002397.1"; oId "CUFF.15008.2"; nearest_ref "ENSCGRT00001002931.1"; class_code "="; tss_id "TSS17133"; p_id "P11511";
LT883671v1	Cufflinks	exon	2898739	2898911	.	-	.	gene_id "XLOC_013119"; transcript_id "TCONS_00023117"; exon_number "6"; gene_name "ENSCGRG00001002397.1"; oId "ENSCGRT00001002931.1"; nearest_ref "ENSCGRT00001002931.1"; class_code "="; tss_id "TSS17133"; p_id "P11511";
LT883671v1	Cufflinks	exon	2899131	2899264	.	-	.	gene_id "XLOC_013119"; transcript_id "TCONS_00023116"; exon_number "7"; gene_name "ENSCGRG00001002397.1"; oId "CUFF.15008.2"; nearest_ref "ENSCGRT00001002931.1"; class_code "="; tss_id "TSS17133"; p_id "P11511";
LT883671v1	Cufflinks	exon	2899131	2899264	.	-	.	gene_id "XLOC_013119"; transcript_id "TCONS_00023117"; exon_number "7"; gene_name "ENSCGRG00001002397.1"; oId "ENSCGRT00001002931.1"; nearest_ref "ENSCGRT00001002931.1"; class_code "="; tss_id "TSS17133"; p_id "P11511";
LT883671v1	Cufflinks	exon	2900250	2900396	.	-	.	gene_id "XLOC_013119"; transcript_id "TCONS_00023116"; exon_number "8"; gene_name "ENSCGRG00001002397.1"; oId "CUFF.15008.2"; nearest_ref "ENSCGRT00001002931.1"; class_code "="; tss_id "TSS17133"; p_id "P11511";
LT883671v1	Cufflinks	exon	2900250	2900396	.	-	.	gene_id "XLOC_013119"; transcript_id "TCONS_00023117"; exon_number "8"; gene_name "ENSCGRG00001002397.1"; oId "ENSCGRT00001002931.1"; nearest_ref "ENSCGRT00001002931.1"; class_code "="; tss_id "TSS17133"; p_id "P11511";
LT883671v1	Cufflinks	exon	2900509	2900700	.	-	.	gene_id "XLOC_013119"; transcript_id "TCONS_00023116"; exon_number "9"; gene_name "ENSCGRG00001002397.1"; oId "CUFF.15008.2"; nearest_ref "ENSCGRT00001002931.1"; class_code "="; tss_id "TSS17133"; p_id "P11511";
LT883671v1	Cufflinks	exon	2900509	2900700	.	-	.	gene_id "XLOC_013119"; transcript_id "TCONS_00023117"; exon_number "9"; gene_name "ENSCGRG00001002397.1"; oId "ENSCGRT00001002931.1"; nearest_ref "ENSCGRT00001002931.1"; class_code "="; tss_id "TSS17133"; p_id "P11511";
LT883671v1	Cufflinks	exon	2900953	2901007	.	-	.	gene_id "XLOC_013119"; transcript_id "TCONS_00023116"; exon_number "10"; gene_name "ENSCGRG00001002397.1"; oId "CUFF.15008.2"; nearest_ref "ENSCGRT00001002931.1"; class_code "="; tss_id "TSS17133"; p_id "P11511";
LT883671v1	Cufflinks	exon	2900953	2901007	.	-	.	gene_id "XLOC_013119"; transcript_id "TCONS_00023117"; exon_number "10"; gene_name "ENSCGRG00001002397.1"; oId "ENSCGRT00001002931.1"; nearest_ref "ENSCGRT00001002931.1"; class_code "="; tss_id "TSS17133"; p_id "P11511";
LT883671v1	Cufflinks	exon	2905951	2906282	.	-	.	gene_id "XLOC_013125"; transcript_id "TCONS_00023118"; exon_number "1"; gene_name "ENSCGRG00001023330.1"; oId "CUFF.15058.1"; nearest_ref "ENSCGRT00001030110.1"; class_code "j"; tss_id "TSS17145";
LT883671v1	Cufflinks	exon	2907754	2907763	.	-	.	gene_id "XLOC_013126"; transcript_id "TCONS_00023119"; exon_number "1"; gene_name "ENSCGRG00001009836.1"; oId "CUFF.15059.1"; nearest_ref "ENSCGRT00001011472.1"; class_code "o"; tss_id "TSS17146";
LT883671v1	Cufflinks	exon	2910468	2910641	.	-	.	gene_id "XLOC_013127"; transcript_id "TCONS_00023122"; exon_number "1"; gene_name "ENSCGRG00001009836.1"; oId "ENSCGRT00001011479.1"; nearest_ref "ENSCGRT00001011479.1"; class_code "="; tss_id "TSS17147"; p_id "P11520";
LT883671v1	Cufflinks	exon	2910468	2910641	.	-	.	gene_id "XLOC_013127"; transcript_id "TCONS_00023121"; exon_number "1"; gene_name "ENSCGRG00001009836.1"; oId "ENSCGRT00001011475.1"; nearest_ref "ENSCGRT00001011475.1"; class_code "="; tss_id "TSS17147"; p_id "P11519";
LT883671v1	Cufflinks	exon	2910468	2910641	.	-	.	gene_id "XLOC_013127"; transcript_id "TCONS_00023120"; exon_number "1"; gene_name "ENSCGRG00001009836.1"; oId "ENSCGRT00001011472.1"; nearest_ref "ENSCGRT00001011472.1"; class_code "="; tss_id "TSS17147"; p_id "P11521";
LT883671v1	Cufflinks	exon	2910733	2910986	.	-	.	gene_id "XLOC_013127"; transcript_id "TCONS_00023122"; exon_number "2"; gene_name "ENSCGRG00001009836.1"; oId "ENSCGRT00001011479.1"; nearest_ref "ENSCGRT00001011479.1"; class_code "="; tss_id "TSS17147"; p_id "P11520";
LT883671v1	Cufflinks	exon	2910733	2910986	.	-	.	gene_id "XLOC_013127"; transcript_id "TCONS_00023121"; exon_number "2"; gene_name "ENSCGRG00001009836.1"; oId "ENSCGRT00001011475.1"; nearest_ref "ENSCGRT00001011475.1"; class_code "="; tss_id "TSS17147"; p_id "P11519";
LT883671v1	Cufflinks	exon	2910733	2910986	.	-	.	gene_id "XLOC_013127"; transcript_id "TCONS_00023120"; exon_number "2"; gene_name "ENSCGRG00001009836.1"; oId "ENSCGRT00001011472.1"; nearest_ref "ENSCGRT00001011472.1"; class_code "="; tss_id "TSS17147"; p_id "P11521";
LT883671v1	Cufflinks	exon	2911071	2911139	.	-	.	gene_id "XLOC_013127"; transcript_id "TCONS_00023122"; exon_number "3"; gene_name "ENSCGRG00001009836.1"; oId "ENSCGRT00001011479.1"; nearest_ref "ENSCGRT00001011479.1"; class_code "="; tss_id "TSS17147"; p_id "P11520";
LT883671v1	Cufflinks	exon	2911071	2911139	.	-	.	gene_id "XLOC_013127"; transcript_id "TCONS_00023121"; exon_number "3"; gene_name "ENSCGRG00001009836.1"; oId "ENSCGRT00001011475.1"; nearest_ref "ENSCGRT00001011475.1"; class_code "="; tss_id "TSS17147"; p_id "P11519";
LT883671v1	Cufflinks	exon	2911071	2911139	.	-	.	gene_id "XLOC_013127"; transcript_id "TCONS_00023120"; exon_number "3"; gene_name "ENSCGRG00001009836.1"; oId "ENSCGRT00001011472.1"; nearest_ref "ENSCGRT00001011472.1"; class_code "="; tss_id "TSS17147"; p_id "P11521";
LT883671v1	Cufflinks	exon	2911778	2912323	.	-	.	gene_id "XLOC_013127"; transcript_id "TCONS_00023122"; exon_number "4"; gene_name "ENSCGRG00001009836.1"; oId "ENSCGRT00001011479.1"; nearest_ref "ENSCGRT00001011479.1"; class_code "="; tss_id "TSS17147"; p_id "P11520";
LT883671v1	Cufflinks	exon	2911778	2912323	.	-	.	gene_id "XLOC_013127"; transcript_id "TCONS_00023121"; exon_number "4"; gene_name "ENSCGRG00001009836.1"; oId "ENSCGRT00001011475.1"; nearest_ref "ENSCGRT00001011475.1"; class_code "="; tss_id "TSS17147"; p_id "P11519";
LT883671v1	Cufflinks	exon	2911778	2912323	.	-	.	gene_id "XLOC_013127"; transcript_id "TCONS_00023120"; exon_number "4"; gene_name "ENSCGRG00001009836.1"; oId "ENSCGRT00001011472.1"; nearest_ref "ENSCGRT00001011472.1"; class_code "="; tss_id "TSS17147"; p_id "P11521";
LT883671v1	Cufflinks	exon	2912536	2912605	.	-	.	gene_id "XLOC_013127"; transcript_id "TCONS_00023122"; exon_number "5"; gene_name "ENSCGRG00001009836.1"; oId "ENSCGRT00001011479.1"; nearest_ref "ENSCGRT00001011479.1"; class_code "="; tss_id "TSS17147"; p_id "P11520";
LT883671v1	Cufflinks	exon	2912536	2912605	.	-	.	gene_id "XLOC_013127"; transcript_id "TCONS_00023121"; exon_number "5"; gene_name "ENSCGRG00001009836.1"; oId "ENSCGRT00001011475.1"; nearest_ref "ENSCGRT00001011475.1"; class_code "="; tss_id "TSS17147"; p_id "P11519";
LT883671v1	Cufflinks	exon	2912536	2912605	.	-	.	gene_id "XLOC_013127"; transcript_id "TCONS_00023120"; exon_number "5"; gene_name "ENSCGRG00001009836.1"; oId "ENSCGRT00001011472.1"; nearest_ref "ENSCGRT00001011472.1"; class_code "="; tss_id "TSS17147"; p_id "P11521";
LT883671v1	Cufflinks	exon	2913238	2913337	.	-	.	gene_id "XLOC_013127"; transcript_id "TCONS_00023122"; exon_number "6"; gene_name "ENSCGRG00001009836.1"; oId "ENSCGRT00001011479.1"; nearest_ref "ENSCGRT00001011479.1"; class_code "="; tss_id "TSS17147"; p_id "P11520";
LT883671v1	Cufflinks	exon	2913238	2913337	.	-	.	gene_id "XLOC_013127"; transcript_id "TCONS_00023121"; exon_number "6"; gene_name "ENSCGRG00001009836.1"; oId "ENSCGRT00001011475.1"; nearest_ref "ENSCGRT00001011475.1"; class_code "="; tss_id "TSS17147"; p_id "P11519";
LT883671v1	Cufflinks	exon	2913238	2913337	.	-	.	gene_id "XLOC_013127"; transcript_id "TCONS_00023120"; exon_number "6"; gene_name "ENSCGRG00001009836.1"; oId "ENSCGRT00001011472.1"; nearest_ref "ENSCGRT00001011472.1"; class_code "="; tss_id "TSS17147"; p_id "P11521";
LT883671v1	Cufflinks	exon	2913465	2913637	.	-	.	gene_id "XLOC_013127"; transcript_id "TCONS_00023122"; exon_number "7"; gene_name "ENSCGRG00001009836.1"; oId "ENSCGRT00001011479.1"; nearest_ref "ENSCGRT00001011479.1"; class_code "="; tss_id "TSS17147"; p_id "P11520";
LT883671v1	Cufflinks	exon	2913465	2913640	.	-	.	gene_id "XLOC_013127"; transcript_id "TCONS_00023121"; exon_number "7"; gene_name "ENSCGRG00001009836.1"; oId "ENSCGRT00001011475.1"; nearest_ref "ENSCGRT00001011475.1"; class_code "="; tss_id "TSS17147"; p_id "P11519";
LT883671v1	Cufflinks	exon	2913465	2913640	.	-	.	gene_id "XLOC_013127"; transcript_id "TCONS_00023120"; exon_number "7"; gene_name "ENSCGRG00001009836.1"; oId "ENSCGRT00001011472.1"; nearest_ref "ENSCGRT00001011472.1"; class_code "="; tss_id "TSS17147"; p_id "P11521";
LT883671v1	Cufflinks	exon	2914083	2914190	.	-	.	gene_id "XLOC_013127"; transcript_id "TCONS_00023122"; exon_number "8"; gene_name "ENSCGRG00001009836.1"; oId "ENSCGRT00001011479.1"; nearest_ref "ENSCGRT00001011479.1"; class_code "="; tss_id "TSS17147"; p_id "P11520";
LT883671v1	Cufflinks	exon	2914083	2914190	.	-	.	gene_id "XLOC_013127"; transcript_id "TCONS_00023121"; exon_number "8"; gene_name "ENSCGRG00001009836.1"; oId "ENSCGRT00001011475.1"; nearest_ref "ENSCGRT00001011475.1"; class_code "="; tss_id "TSS17147"; p_id "P11519";
LT883671v1	Cufflinks	exon	2914083	2914190	.	-	.	gene_id "XLOC_013127"; transcript_id "TCONS_00023120"; exon_number "8"; gene_name "ENSCGRG00001009836.1"; oId "ENSCGRT00001011472.1"; nearest_ref "ENSCGRT00001011472.1"; class_code "="; tss_id "TSS17147"; p_id "P11521";
LT883671v1	Cufflinks	exon	2914338	2914457	.	-	.	gene_id "XLOC_013127"; transcript_id "TCONS_00023121"; exon_number "9"; gene_name "ENSCGRG00001009836.1"; oId "ENSCGRT00001011475.1"; nearest_ref "ENSCGRT00001011475.1"; class_code "="; tss_id "TSS17147"; p_id "P11519";
LT883671v1	Cufflinks	exon	2914338	2914457	.	-	.	gene_id "XLOC_013127"; transcript_id "TCONS_00023120"; exon_number "9"; gene_name "ENSCGRG00001009836.1"; oId "ENSCGRT00001011472.1"; nearest_ref "ENSCGRT00001011472.1"; class_code "="; tss_id "TSS17147"; p_id "P11521";
LT883671v1	Cufflinks	exon	2914564	2914674	.	-	.	gene_id "XLOC_013127"; transcript_id "TCONS_00023121"; exon_number "10"; gene_name "ENSCGRG00001009836.1"; oId "ENSCGRT00001011475.1"; nearest_ref "ENSCGRT00001011475.1"; class_code "="; tss_id "TSS17147"; p_id "P11519";
LT883671v1	Cufflinks	exon	2914564	2914674	.	-	.	gene_id "XLOC_013127"; transcript_id "TCONS_00023120"; exon_number "10"; gene_name "ENSCGRG00001009836.1"; oId "ENSCGRT00001011472.1"; nearest_ref "ENSCGRT00001011472.1"; class_code "="; tss_id "TSS17147"; p_id "P11521";
LT883671v1	Cufflinks	exon	2914880	2914936	.	-	.	gene_id "XLOC_013127"; transcript_id "TCONS_00023122"; exon_number "9"; gene_name "ENSCGRG00001009836.1"; oId "ENSCGRT00001011479.1"; nearest_ref "ENSCGRT00001011479.1"; class_code "="; tss_id "TSS17147"; p_id "P11520";
LT883671v1	Cufflinks	exon	2914880	2914936	.	-	.	gene_id "XLOC_013127"; transcript_id "TCONS_00023120"; exon_number "11"; gene_name "ENSCGRG00001009836.1"; oId "ENSCGRT00001011472.1"; nearest_ref "ENSCGRT00001011472.1"; class_code "="; tss_id "TSS17147"; p_id "P11521";
LT883671v1	Cufflinks	exon	2915129	2915353	.	-	.	gene_id "XLOC_013127"; transcript_id "TCONS_00023122"; exon_number "10"; gene_name "ENSCGRG00001009836.1"; oId "ENSCGRT00001011479.1"; nearest_ref "ENSCGRT00001011479.1"; class_code "="; tss_id "TSS17147"; p_id "P11520";
LT883671v1	Cufflinks	exon	2915129	2915353	.	-	.	gene_id "XLOC_013127"; transcript_id "TCONS_00023121"; exon_number "11"; gene_name "ENSCGRG00001009836.1"; oId "ENSCGRT00001011475.1"; nearest_ref "ENSCGRT00001011475.1"; class_code "="; tss_id "TSS17147"; p_id "P11519";
LT883671v1	Cufflinks	exon	2915129	2915353	.	-	.	gene_id "XLOC_013127"; transcript_id "TCONS_00023120"; exon_number "12"; gene_name "ENSCGRG00001009836.1"; oId "ENSCGRT00001011472.1"; nearest_ref "ENSCGRT00001011472.1"; class_code "="; tss_id "TSS17147"; p_id "P11521";
LT883671v1	Cufflinks	exon	2915604	2915611	.	+	.	gene_id "XLOC_012681"; transcript_id "TCONS_00022314"; exon_number "6"; gene_name "ENSCGRG00001007582.1"; oId "CUFF.15048.1"; nearest_ref "ENSCGRT00001008861.1"; class_code "j"; tss_id "TSS16535";
LT883671v1	Cufflinks	exon	2916263	2916818	.	-	.	gene_id "XLOC_013125"; transcript_id "TCONS_00023118"; exon_number "2"; gene_name "ENSCGRG00001023330.1"; oId "CUFF.15058.1"; nearest_ref "ENSCGRT00001030110.1"; class_code "j"; tss_id "TSS17145";
LT883671v1	Cufflinks	exon	2916672	2916818	.	-	.	gene_id "XLOC_013125"; transcript_id "TCONS_00023124"; exon_number "1"; gene_name "ENSCGRG00001023330.1"; oId "ENSCGRT00001030111.1"; contained_in "TCONS_00023118"; nearest_ref "ENSCGRT00001030111.1"; class_code "="; tss_id "TSS17145"; p_id "P11518";
LT883671v1	Cufflinks	exon	2916672	2916818	.	-	.	gene_id "XLOC_013125"; transcript_id "TCONS_00023123"; exon_number "1"; gene_name "ENSCGRG00001023330.1"; oId "ENSCGRT00001030110.1"; nearest_ref "ENSCGRT00001030110.1"; class_code "="; tss_id "TSS17145"; p_id "P11517";
LT883671v1	Cufflinks	exon	2917089	2917206	.	-	.	gene_id "XLOC_013125"; transcript_id "TCONS_00023118"; exon_number "3"; gene_name "ENSCGRG00001023330.1"; oId "CUFF.15058.1"; nearest_ref "ENSCGRT00001030110.1"; class_code "j"; tss_id "TSS17145";
LT883671v1	Cufflinks	exon	2917089	2917206	.	-	.	gene_id "XLOC_013125"; transcript_id "TCONS_00023124"; exon_number "2"; gene_name "ENSCGRG00001023330.1"; oId "ENSCGRT00001030111.1"; contained_in "TCONS_00023118"; nearest_ref "ENSCGRT00001030111.1"; class_code "="; tss_id "TSS17145"; p_id "P11518";
LT883671v1	Cufflinks	exon	2917089	2917206	.	-	.	gene_id "XLOC_013125"; transcript_id "TCONS_00023123"; exon_number "2"; gene_name "ENSCGRG00001023330.1"; oId "ENSCGRT00001030110.1"; nearest_ref "ENSCGRT00001030110.1"; class_code "="; tss_id "TSS17145"; p_id "P11517";
LT883671v1	Cufflinks	exon	2917655	2917756	.	-	.	gene_id "XLOC_013125"; transcript_id "TCONS_00023123"; exon_number "3"; gene_name "ENSCGRG00001023330.1"; oId "ENSCGRT00001030110.1"; nearest_ref "ENSCGRT00001030110.1"; class_code "="; tss_id "TSS17145"; p_id "P11517";
LT883671v1	Cufflinks	exon	2917863	2918022	.	-	.	gene_id "XLOC_013125"; transcript_id "TCONS_00023118"; exon_number "4"; gene_name "ENSCGRG00001023330.1"; oId "CUFF.15058.1"; nearest_ref "ENSCGRT00001030110.1"; class_code "j"; tss_id "TSS17145";
LT883671v1	Cufflinks	exon	2917863	2918022	.	-	.	gene_id "XLOC_013125"; transcript_id "TCONS_00023124"; exon_number "3"; gene_name "ENSCGRG00001023330.1"; oId "ENSCGRT00001030111.1"; contained_in "TCONS_00023118"; nearest_ref "ENSCGRT00001030111.1"; class_code "="; tss_id "TSS17145"; p_id "P11518";
LT883671v1	Cufflinks	exon	2917863	2918022	.	-	.	gene_id "XLOC_013125"; transcript_id "TCONS_00023123"; exon_number "4"; gene_name "ENSCGRG00001023330.1"; oId "ENSCGRT00001030110.1"; nearest_ref "ENSCGRT00001030110.1"; class_code "="; tss_id "TSS17145"; p_id "P11517";
LT883671v1	Cufflinks	exon	2918401	2918529	.	-	.	gene_id "XLOC_013125"; transcript_id "TCONS_00023118"; exon_number "5"; gene_name "ENSCGRG00001023330.1"; oId "CUFF.15058.1"; nearest_ref "ENSCGRT00001030110.1"; class_code "j"; tss_id "TSS17145";
LT883671v1	Cufflinks	exon	2918401	2918529	.	-	.	gene_id "XLOC_013125"; transcript_id "TCONS_00023124"; exon_number "4"; gene_name "ENSCGRG00001023330.1"; oId "ENSCGRT00001030111.1"; contained_in "TCONS_00023118"; nearest_ref "ENSCGRT00001030111.1"; class_code "="; tss_id "TSS17145"; p_id "P11518";
LT883671v1	Cufflinks	exon	2918401	2918529	.	-	.	gene_id "XLOC_013125"; transcript_id "TCONS_00023123"; exon_number "5"; gene_name "ENSCGRG00001023330.1"; oId "ENSCGRT00001030110.1"; nearest_ref "ENSCGRT00001030110.1"; class_code "="; tss_id "TSS17145"; p_id "P11517";
LT883671v1	Cufflinks	exon	2919371	2919491	.	-	.	gene_id "XLOC_013125"; transcript_id "TCONS_00023118"; exon_number "6"; gene_name "ENSCGRG00001023330.1"; oId "CUFF.15058.1"; nearest_ref "ENSCGRT00001030110.1"; class_code "j"; tss_id "TSS17145";
LT883671v1	Cufflinks	exon	2919371	2919491	.	-	.	gene_id "XLOC_013125"; transcript_id "TCONS_00023124"; exon_number "5"; gene_name "ENSCGRG00001023330.1"; oId "ENSCGRT00001030111.1"; contained_in "TCONS_00023118"; nearest_ref "ENSCGRT00001030111.1"; class_code "="; tss_id "TSS17145"; p_id "P11518";
LT883671v1	Cufflinks	exon	2919371	2919491	.	-	.	gene_id "XLOC_013125"; transcript_id "TCONS_00023123"; exon_number "6"; gene_name "ENSCGRG00001023330.1"; oId "ENSCGRT00001030110.1"; nearest_ref "ENSCGRT00001030110.1"; class_code "="; tss_id "TSS17145"; p_id "P11517";
LT883671v1	Cufflinks	exon	2919573	2919707	.	-	.	gene_id "XLOC_013125"; transcript_id "TCONS_00023118"; exon_number "7"; gene_name "ENSCGRG00001023330.1"; oId "CUFF.15058.1"; nearest_ref "ENSCGRT00001030110.1"; class_code "j"; tss_id "TSS17145";
LT883671v1	Cufflinks	exon	2919573	2919707	.	-	.	gene_id "XLOC_013125"; transcript_id "TCONS_00023124"; exon_number "6"; gene_name "ENSCGRG00001023330.1"; oId "ENSCGRT00001030111.1"; contained_in "TCONS_00023118"; nearest_ref "ENSCGRT00001030111.1"; class_code "="; tss_id "TSS17145"; p_id "P11518";
LT883671v1	Cufflinks	exon	2919573	2919707	.	-	.	gene_id "XLOC_013125"; transcript_id "TCONS_00023123"; exon_number "7"; gene_name "ENSCGRG00001023330.1"; oId "ENSCGRT00001030110.1"; nearest_ref "ENSCGRT00001030110.1"; class_code "="; tss_id "TSS17145"; p_id "P11517";
LT883671v1	Cufflinks	exon	2920848	2920925	.	-	.	gene_id "XLOC_013125"; transcript_id "TCONS_00023118"; exon_number "8"; gene_name "ENSCGRG00001023330.1"; oId "CUFF.15058.1"; nearest_ref "ENSCGRT00001030110.1"; class_code "j"; tss_id "TSS17145";
LT883671v1	Cufflinks	exon	2920848	2920925	.	-	.	gene_id "XLOC_013125"; transcript_id "TCONS_00023124"; exon_number "7"; gene_name "ENSCGRG00001023330.1"; oId "ENSCGRT00001030111.1"; contained_in "TCONS_00023118"; nearest_ref "ENSCGRT00001030111.1"; class_code "="; tss_id "TSS17145"; p_id "P11518";
LT883671v1	Cufflinks	exon	2920848	2920925	.	-	.	gene_id "XLOC_013125"; transcript_id "TCONS_00023123"; exon_number "8"; gene_name "ENSCGRG00001023330.1"; oId "ENSCGRT00001030110.1"; nearest_ref "ENSCGRT00001030110.1"; class_code "="; tss_id "TSS17145"; p_id "P11517";
LT883671v1	Cufflinks	exon	2921255	2921320	.	-	.	gene_id "XLOC_013125"; transcript_id "TCONS_00023118"; exon_number "9"; gene_name "ENSCGRG00001023330.1"; oId "CUFF.15058.1"; nearest_ref "ENSCGRT00001030110.1"; class_code "j"; tss_id "TSS17145";
LT883671v1	Cufflinks	exon	2921255	2921320	.	-	.	gene_id "XLOC_013125"; transcript_id "TCONS_00023124"; exon_number "8"; gene_name "ENSCGRG00001023330.1"; oId "ENSCGRT00001030111.1"; contained_in "TCONS_00023118"; nearest_ref "ENSCGRT00001030111.1"; class_code "="; tss_id "TSS17145"; p_id "P11518";
LT883671v1	Cufflinks	exon	2921255	2921320	.	-	.	gene_id "XLOC_013125"; transcript_id "TCONS_00023123"; exon_number "9"; gene_name "ENSCGRG00001023330.1"; oId "ENSCGRT00001030110.1"; nearest_ref "ENSCGRT00001030110.1"; class_code "="; tss_id "TSS17145"; p_id "P11517";
LT883671v1	Cufflinks	exon	2921570	2922523	.	-	.	gene_id "XLOC_013128"; transcript_id "TCONS_00023126"; exon_number "1"; gene_name "ENSCGRG00001014237.1"; oId "CUFF.15060.2"; nearest_ref "ENSCGRT00001017235.1"; class_code "="; tss_id "TSS17148"; p_id "P11522";
LT883671v1	Cufflinks	exon	2921570	2922067	.	-	.	gene_id "XLOC_013128"; transcript_id "TCONS_00023125"; exon_number "1"; gene_name "ENSCGRG00001014237.1"; oId "CUFF.15060.1"; nearest_ref "ENSCGRT00001017235.1"; class_code "j"; tss_id "TSS17148";
LT883671v1	Cufflinks	exon	2922338	2922523	.	-	.	gene_id "XLOC_013128"; transcript_id "TCONS_00023127"; exon_number "1"; gene_name "ENSCGRG00001014237.1"; oId "ENSCGRT00001017235.1"; nearest_ref "ENSCGRT00001017235.1"; class_code "="; tss_id "TSS17148"; p_id "P11522";
LT883671v1	Cufflinks	exon	2923224	2923314	.	-	.	gene_id "XLOC_013128"; transcript_id "TCONS_00023126"; exon_number "2"; gene_name "ENSCGRG00001014237.1"; oId "CUFF.15060.2"; nearest_ref "ENSCGRT00001017235.1"; class_code "="; tss_id "TSS17148"; p_id "P11522";
LT883671v1	Cufflinks	exon	2923224	2923314	.	-	.	gene_id "XLOC_013128"; transcript_id "TCONS_00023127"; exon_number "2"; gene_name "ENSCGRG00001014237.1"; oId "ENSCGRT00001017235.1"; nearest_ref "ENSCGRT00001017235.1"; class_code "="; tss_id "TSS17148"; p_id "P11522";
LT883671v1	Cufflinks	exon	2923489	2923568	.	-	.	gene_id "XLOC_013128"; transcript_id "TCONS_00023126"; exon_number "3"; gene_name "ENSCGRG00001014237.1"; oId "CUFF.15060.2"; nearest_ref "ENSCGRT00001017235.1"; class_code "="; tss_id "TSS17148"; p_id "P11522";
LT883671v1	Cufflinks	exon	2923489	2923568	.	-	.	gene_id "XLOC_013128"; transcript_id "TCONS_00023127"; exon_number "3"; gene_name "ENSCGRG00001014237.1"; oId "ENSCGRT00001017235.1"; nearest_ref "ENSCGRT00001017235.1"; class_code "="; tss_id "TSS17148"; p_id "P11522";
LT883671v1	Cufflinks	exon	2923728	2923810	.	-	.	gene_id "XLOC_013128"; transcript_id "TCONS_00023126"; exon_number "4"; gene_name "ENSCGRG00001014237.1"; oId "CUFF.15060.2"; nearest_ref "ENSCGRT00001017235.1"; class_code "="; tss_id "TSS17148"; p_id "P11522";
LT883671v1	Cufflinks	exon	2923728	2923810	.	-	.	gene_id "XLOC_013128"; transcript_id "TCONS_00023127"; exon_number "4"; gene_name "ENSCGRG00001014237.1"; oId "ENSCGRT00001017235.1"; nearest_ref "ENSCGRT00001017235.1"; class_code "="; tss_id "TSS17148"; p_id "P11522";
LT883671v1	Cufflinks	exon	2923899	2924028	.	-	.	gene_id "XLOC_013128"; transcript_id "TCONS_00023126"; exon_number "5"; gene_name "ENSCGRG00001014237.1"; oId "CUFF.15060.2"; nearest_ref "ENSCGRT00001017235.1"; class_code "="; tss_id "TSS17148"; p_id "P11522";
LT883671v1	Cufflinks	exon	2923899	2924028	.	-	.	gene_id "XLOC_013128"; transcript_id "TCONS_00023127"; exon_number "5"; gene_name "ENSCGRG00001014237.1"; oId "ENSCGRT00001017235.1"; nearest_ref "ENSCGRT00001017235.1"; class_code "="; tss_id "TSS17148"; p_id "P11522";
LT883671v1	Cufflinks	exon	2923990	2924028	.	-	.	gene_id "XLOC_013128"; transcript_id "TCONS_00023125"; exon_number "2"; gene_name "ENSCGRG00001014237.1"; oId "CUFF.15060.1"; nearest_ref "ENSCGRT00001017235.1"; class_code "j"; tss_id "TSS17148";
LT883671v1	Cufflinks	exon	2924699	2924793	.	-	.	gene_id "XLOC_013128"; transcript_id "TCONS_00023126"; exon_number "6"; gene_name "ENSCGRG00001014237.1"; oId "CUFF.15060.2"; nearest_ref "ENSCGRT00001017235.1"; class_code "="; tss_id "TSS17148"; p_id "P11522";
LT883671v1	Cufflinks	exon	2924699	2924793	.	-	.	gene_id "XLOC_013128"; transcript_id "TCONS_00023125"; exon_number "3"; gene_name "ENSCGRG00001014237.1"; oId "CUFF.15060.1"; nearest_ref "ENSCGRT00001017235.1"; class_code "j"; tss_id "TSS17148";
LT883671v1	Cufflinks	exon	2924699	2924793	.	-	.	gene_id "XLOC_013128"; transcript_id "TCONS_00023127"; exon_number "6"; gene_name "ENSCGRG00001014237.1"; oId "ENSCGRT00001017235.1"; nearest_ref "ENSCGRT00001017235.1"; class_code "="; tss_id "TSS17148"; p_id "P11522";
LT883671v1	Cufflinks	exon	2925498	2925664	.	-	.	gene_id "XLOC_013128"; transcript_id "TCONS_00023126"; exon_number "7"; gene_name "ENSCGRG00001014237.1"; oId "CUFF.15060.2"; nearest_ref "ENSCGRT00001017235.1"; class_code "="; tss_id "TSS17148"; p_id "P11522";
LT883671v1	Cufflinks	exon	2925498	2925664	.	-	.	gene_id "XLOC_013128"; transcript_id "TCONS_00023125"; exon_number "4"; gene_name "ENSCGRG00001014237.1"; oId "CUFF.15060.1"; nearest_ref "ENSCGRT00001017235.1"; class_code "j"; tss_id "TSS17148";
LT883671v1	Cufflinks	exon	2925498	2925664	.	-	.	gene_id "XLOC_013128"; transcript_id "TCONS_00023127"; exon_number "7"; gene_name "ENSCGRG00001014237.1"; oId "ENSCGRT00001017235.1"; nearest_ref "ENSCGRT00001017235.1"; class_code "="; tss_id "TSS17148"; p_id "P11522";
LT883671v1	Cufflinks	exon	2928061	2928177	.	-	.	gene_id "XLOC_013128"; transcript_id "TCONS_00023126"; exon_number "8"; gene_name "ENSCGRG00001014237.1"; oId "CUFF.15060.2"; nearest_ref "ENSCGRT00001017235.1"; class_code "="; tss_id "TSS17148"; p_id "P11522";
LT883671v1	Cufflinks	exon	2928061	2928177	.	-	.	gene_id "XLOC_013128"; transcript_id "TCONS_00023125"; exon_number "5"; gene_name "ENSCGRG00001014237.1"; oId "CUFF.15060.1"; nearest_ref "ENSCGRT00001017235.1"; class_code "j"; tss_id "TSS17148";
LT883671v1	Cufflinks	exon	2928061	2928177	.	-	.	gene_id "XLOC_013128"; transcript_id "TCONS_00023127"; exon_number "8"; gene_name "ENSCGRG00001014237.1"; oId "ENSCGRT00001017235.1"; nearest_ref "ENSCGRT00001017235.1"; class_code "="; tss_id "TSS17148"; p_id "P11522";
LT883671v1	Cufflinks	exon	2928344	2928410	.	-	.	gene_id "XLOC_013128"; transcript_id "TCONS_00023126"; exon_number "9"; gene_name "ENSCGRG00001014237.1"; oId "CUFF.15060.2"; nearest_ref "ENSCGRT00001017235.1"; class_code "="; tss_id "TSS17148"; p_id "P11522";
LT883671v1	Cufflinks	exon	2928344	2928410	.	-	.	gene_id "XLOC_013128"; transcript_id "TCONS_00023125"; exon_number "6"; gene_name "ENSCGRG00001014237.1"; oId "CUFF.15060.1"; nearest_ref "ENSCGRT00001017235.1"; class_code "j"; tss_id "TSS17148";
LT883671v1	Cufflinks	exon	2928344	2928410	.	-	.	gene_id "XLOC_013128"; transcript_id "TCONS_00023127"; exon_number "9"; gene_name "ENSCGRG00001014237.1"; oId "ENSCGRT00001017235.1"; nearest_ref "ENSCGRT00001017235.1"; class_code "="; tss_id "TSS17148"; p_id "P11522";
LT883671v1	Cufflinks	exon	2928761	2928848	.	-	.	gene_id "XLOC_013128"; transcript_id "TCONS_00023126"; exon_number "10"; gene_name "ENSCGRG00001014237.1"; oId "CUFF.15060.2"; nearest_ref "ENSCGRT00001017235.1"; class_code "="; tss_id "TSS17148"; p_id "P11522";
LT883671v1	Cufflinks	exon	2928761	2928848	.	-	.	gene_id "XLOC_013128"; transcript_id "TCONS_00023125"; exon_number "7"; gene_name "ENSCGRG00001014237.1"; oId "CUFF.15060.1"; nearest_ref "ENSCGRT00001017235.1"; class_code "j"; tss_id "TSS17148";
LT883671v1	Cufflinks	exon	2928761	2928848	.	-	.	gene_id "XLOC_013128"; transcript_id "TCONS_00023127"; exon_number "10"; gene_name "ENSCGRG00001014237.1"; oId "ENSCGRT00001017235.1"; nearest_ref "ENSCGRT00001017235.1"; class_code "="; tss_id "TSS17148"; p_id "P11522";
LT883671v1	Cufflinks	exon	2929512	2929740	.	-	.	gene_id "XLOC_013128"; transcript_id "TCONS_00023126"; exon_number "11"; gene_name "ENSCGRG00001014237.1"; oId "CUFF.15060.2"; nearest_ref "ENSCGRT00001017235.1"; class_code "="; tss_id "TSS17148"; p_id "P11522";
LT883671v1	Cufflinks	exon	2929512	2929740	.	-	.	gene_id "XLOC_013128"; transcript_id "TCONS_00023125"; exon_number "8"; gene_name "ENSCGRG00001014237.1"; oId "CUFF.15060.1"; nearest_ref "ENSCGRT00001017235.1"; class_code "j"; tss_id "TSS17148";
LT883671v1	Cufflinks	exon	2929512	2929740	.	-	.	gene_id "XLOC_013128"; transcript_id "TCONS_00023127"; exon_number "11"; gene_name "ENSCGRG00001014237.1"; oId "ENSCGRT00001017235.1"; nearest_ref "ENSCGRT00001017235.1"; class_code "="; tss_id "TSS17148"; p_id "P11522";
LT883671v1	Cufflinks	exon	2930930	2931099	.	-	.	gene_id "XLOC_013128"; transcript_id "TCONS_00023126"; exon_number "12"; gene_name "ENSCGRG00001014237.1"; oId "CUFF.15060.2"; nearest_ref "ENSCGRT00001017235.1"; class_code "="; tss_id "TSS17148"; p_id "P11522";
LT883671v1	Cufflinks	exon	2930930	2931099	.	-	.	gene_id "XLOC_013128"; transcript_id "TCONS_00023125"; exon_number "9"; gene_name "ENSCGRG00001014237.1"; oId "CUFF.15060.1"; nearest_ref "ENSCGRT00001017235.1"; class_code "j"; tss_id "TSS17148";
LT883671v1	Cufflinks	exon	2930930	2931099	.	-	.	gene_id "XLOC_013128"; transcript_id "TCONS_00023127"; exon_number "12"; gene_name "ENSCGRG00001014237.1"; oId "ENSCGRT00001017235.1"; nearest_ref "ENSCGRT00001017235.1"; class_code "="; tss_id "TSS17148"; p_id "P11522";
LT883671v1	Cufflinks	exon	2938298	2938572	.	+	.	gene_id "XLOC_012686"; transcript_id "TCONS_00022328"; exon_number "1"; gene_name "ENSCGRG00001011318.1"; oId "ENSCGRT00001013371.1"; nearest_ref "ENSCGRT00001013371.1"; class_code "="; tss_id "TSS16543"; p_id "P11081";
LT883671v1	Cufflinks	exon	2938298	2938572	.	+	.	gene_id "XLOC_012686"; transcript_id "TCONS_00022327"; exon_number "1"; gene_name "ENSCGRG00001011318.1"; oId "ENSCGRT00001013363.1"; nearest_ref "ENSCGRT00001013363.1"; class_code "="; tss_id "TSS16543"; p_id "P11080";
LT883671v1	Cufflinks	exon	2945384	2945813	.	+	.	gene_id "XLOC_012686"; transcript_id "TCONS_00022328"; exon_number "2"; gene_name "ENSCGRG00001011318.1"; oId "ENSCGRT00001013371.1"; nearest_ref "ENSCGRT00001013371.1"; class_code "="; tss_id "TSS16543"; p_id "P11081";
LT883671v1	Cufflinks	exon	2945384	2945813	.	+	.	gene_id "XLOC_012686"; transcript_id "TCONS_00022327"; exon_number "2"; gene_name "ENSCGRG00001011318.1"; oId "ENSCGRT00001013363.1"; nearest_ref "ENSCGRT00001013363.1"; class_code "="; tss_id "TSS16543"; p_id "P11080";
LT883671v1	Cufflinks	exon	2947913	2948074	.	+	.	gene_id "XLOC_012686"; transcript_id "TCONS_00022328"; exon_number "3"; gene_name "ENSCGRG00001011318.1"; oId "ENSCGRT00001013371.1"; nearest_ref "ENSCGRT00001013371.1"; class_code "="; tss_id "TSS16543"; p_id "P11081";
LT883671v1	Cufflinks	exon	2947913	2948074	.	+	.	gene_id "XLOC_012686"; transcript_id "TCONS_00022327"; exon_number "3"; gene_name "ENSCGRG00001011318.1"; oId "ENSCGRT00001013363.1"; nearest_ref "ENSCGRT00001013363.1"; class_code "="; tss_id "TSS16543"; p_id "P11080";
LT883671v1	Cufflinks	exon	2948454	2948672	.	+	.	gene_id "XLOC_012686"; transcript_id "TCONS_00022328"; exon_number "4"; gene_name "ENSCGRG00001011318.1"; oId "ENSCGRT00001013371.1"; nearest_ref "ENSCGRT00001013371.1"; class_code "="; tss_id "TSS16543"; p_id "P11081";
LT883671v1	Cufflinks	exon	2948454	2948672	.	+	.	gene_id "XLOC_012686"; transcript_id "TCONS_00022327"; exon_number "4"; gene_name "ENSCGRG00001011318.1"; oId "ENSCGRT00001013363.1"; nearest_ref "ENSCGRT00001013363.1"; class_code "="; tss_id "TSS16543"; p_id "P11080";
LT883671v1	Cufflinks	exon	2949030	2949176	.	+	.	gene_id "XLOC_012686"; transcript_id "TCONS_00022328"; exon_number "5"; gene_name "ENSCGRG00001011318.1"; oId "ENSCGRT00001013371.1"; nearest_ref "ENSCGRT00001013371.1"; class_code "="; tss_id "TSS16543"; p_id "P11081";
LT883671v1	Cufflinks	exon	2949030	2949176	.	+	.	gene_id "XLOC_012686"; transcript_id "TCONS_00022327"; exon_number "5"; gene_name "ENSCGRG00001011318.1"; oId "ENSCGRT00001013363.1"; nearest_ref "ENSCGRT00001013363.1"; class_code "="; tss_id "TSS16543"; p_id "P11080";
LT883671v1	Cufflinks	exon	2949516	2949756	.	+	.	gene_id "XLOC_012686"; transcript_id "TCONS_00022328"; exon_number "6"; gene_name "ENSCGRG00001011318.1"; oId "ENSCGRT00001013371.1"; nearest_ref "ENSCGRT00001013371.1"; class_code "="; tss_id "TSS16543"; p_id "P11081";
LT883671v1	Cufflinks	exon	2949516	2949756	.	+	.	gene_id "XLOC_012686"; transcript_id "TCONS_00022327"; exon_number "6"; gene_name "ENSCGRG00001011318.1"; oId "ENSCGRT00001013363.1"; nearest_ref "ENSCGRT00001013363.1"; class_code "="; tss_id "TSS16543"; p_id "P11080";
LT883671v1	Cufflinks	exon	2950717	2950881	.	+	.	gene_id "XLOC_012686"; transcript_id "TCONS_00022328"; exon_number "7"; gene_name "ENSCGRG00001011318.1"; oId "ENSCGRT00001013371.1"; nearest_ref "ENSCGRT00001013371.1"; class_code "="; tss_id "TSS16543"; p_id "P11081";
LT883671v1	Cufflinks	exon	2950717	2950881	.	+	.	gene_id "XLOC_012686"; transcript_id "TCONS_00022327"; exon_number "7"; gene_name "ENSCGRG00001011318.1"; oId "ENSCGRT00001013363.1"; nearest_ref "ENSCGRT00001013363.1"; class_code "="; tss_id "TSS16543"; p_id "P11080";
LT883671v1	Cufflinks	exon	2951263	2951607	.	+	.	gene_id "XLOC_012686"; transcript_id "TCONS_00022328"; exon_number "8"; gene_name "ENSCGRG00001011318.1"; oId "ENSCGRT00001013371.1"; nearest_ref "ENSCGRT00001013371.1"; class_code "="; tss_id "TSS16543"; p_id "P11081";
LT883671v1	Cufflinks	exon	2951263	2951963	.	+	.	gene_id "XLOC_012686"; transcript_id "TCONS_00022327"; exon_number "8"; gene_name "ENSCGRG00001011318.1"; oId "ENSCGRT00001013363.1"; nearest_ref "ENSCGRT00001013363.1"; class_code "="; tss_id "TSS16543"; p_id "P11080";
LT883671v1	Cufflinks	exon	2951626	2951963	.	+	.	gene_id "XLOC_012686"; transcript_id "TCONS_00022328"; exon_number "9"; gene_name "ENSCGRG00001011318.1"; oId "ENSCGRT00001013371.1"; nearest_ref "ENSCGRT00001013371.1"; class_code "="; tss_id "TSS16543"; p_id "P11081";
LT883671v1	Cufflinks	exon	2953950	2954056	.	-	.	gene_id "XLOC_013129"; transcript_id "TCONS_00023128"; exon_number "1"; gene_name "ENSCGRG00001023372.1"; oId "ENSCGRT00001030175.1"; nearest_ref "ENSCGRT00001030175.1"; class_code "="; tss_id "TSS17149"; p_id "P11524";
LT883671v1	Cufflinks	exon	2953950	2954056	.	-	.	gene_id "XLOC_013129"; transcript_id "TCONS_00023129"; exon_number "1"; gene_name "ENSCGRG00001023372.1"; oId "ENSCGRT00001030172.1"; nearest_ref "ENSCGRT00001030172.1"; class_code "="; tss_id "TSS17150"; p_id "P11523";
LT883671v1	Cufflinks	exon	2954508	2954689	.	-	.	gene_id "XLOC_013129"; transcript_id "TCONS_00023128"; exon_number "2"; gene_name "ENSCGRG00001023372.1"; oId "ENSCGRT00001030175.1"; nearest_ref "ENSCGRT00001030175.1"; class_code "="; tss_id "TSS17149"; p_id "P11524";
LT883671v1	Cufflinks	exon	2954508	2954689	.	-	.	gene_id "XLOC_013129"; transcript_id "TCONS_00023129"; exon_number "2"; gene_name "ENSCGRG00001023372.1"; oId "ENSCGRT00001030172.1"; nearest_ref "ENSCGRT00001030172.1"; class_code "="; tss_id "TSS17150"; p_id "P11523";
LT883671v1	Cufflinks	exon	2955891	2956057	.	-	.	gene_id "XLOC_013129"; transcript_id "TCONS_00023128"; exon_number "3"; gene_name "ENSCGRG00001023372.1"; oId "ENSCGRT00001030175.1"; nearest_ref "ENSCGRT00001030175.1"; class_code "="; tss_id "TSS17149"; p_id "P11524";
LT883671v1	Cufflinks	exon	2955891	2956057	.	-	.	gene_id "XLOC_013129"; transcript_id "TCONS_00023129"; exon_number "3"; gene_name "ENSCGRG00001023372.1"; oId "ENSCGRT00001030172.1"; nearest_ref "ENSCGRT00001030172.1"; class_code "="; tss_id "TSS17150"; p_id "P11523";
LT883671v1	Cufflinks	exon	2956153	2956305	.	-	.	gene_id "XLOC_013129"; transcript_id "TCONS_00023128"; exon_number "4"; gene_name "ENSCGRG00001023372.1"; oId "ENSCGRT00001030175.1"; nearest_ref "ENSCGRT00001030175.1"; class_code "="; tss_id "TSS17149"; p_id "P11524";
LT883671v1	Cufflinks	exon	2956153	2956305	.	-	.	gene_id "XLOC_013129"; transcript_id "TCONS_00023129"; exon_number "4"; gene_name "ENSCGRG00001023372.1"; oId "ENSCGRT00001030172.1"; nearest_ref "ENSCGRT00001030172.1"; class_code "="; tss_id "TSS17150"; p_id "P11523";
LT883671v1	Cufflinks	exon	2956540	2956690	.	-	.	gene_id "XLOC_013129"; transcript_id "TCONS_00023128"; exon_number "5"; gene_name "ENSCGRG00001023372.1"; oId "ENSCGRT00001030175.1"; nearest_ref "ENSCGRT00001030175.1"; class_code "="; tss_id "TSS17149"; p_id "P11524";
LT883671v1	Cufflinks	exon	2956540	2956690	.	-	.	gene_id "XLOC_013129"; transcript_id "TCONS_00023129"; exon_number "5"; gene_name "ENSCGRG00001023372.1"; oId "ENSCGRT00001030172.1"; nearest_ref "ENSCGRT00001030172.1"; class_code "="; tss_id "TSS17150"; p_id "P11523";
LT883671v1	Cufflinks	exon	2956806	2957076	.	-	.	gene_id "XLOC_013129"; transcript_id "TCONS_00023128"; exon_number "6"; gene_name "ENSCGRG00001023372.1"; oId "ENSCGRT00001030175.1"; nearest_ref "ENSCGRT00001030175.1"; class_code "="; tss_id "TSS17149"; p_id "P11524";
LT883671v1	Cufflinks	exon	2956806	2957076	.	-	.	gene_id "XLOC_013129"; transcript_id "TCONS_00023129"; exon_number "6"; gene_name "ENSCGRG00001023372.1"; oId "ENSCGRT00001030172.1"; nearest_ref "ENSCGRT00001030172.1"; class_code "="; tss_id "TSS17150"; p_id "P11523";
LT883671v1	Cufflinks	exon	2957376	2957562	.	-	.	gene_id "XLOC_013129"; transcript_id "TCONS_00023128"; exon_number "7"; gene_name "ENSCGRG00001023372.1"; oId "ENSCGRT00001030175.1"; nearest_ref "ENSCGRT00001030175.1"; class_code "="; tss_id "TSS17149"; p_id "P11524";
LT883671v1	Cufflinks	exon	2957376	2957562	.	-	.	gene_id "XLOC_013129"; transcript_id "TCONS_00023129"; exon_number "7"; gene_name "ENSCGRG00001023372.1"; oId "ENSCGRT00001030172.1"; nearest_ref "ENSCGRT00001030172.1"; class_code "="; tss_id "TSS17150"; p_id "P11523";
LT883671v1	Cufflinks	exon	2957697	2957828	.	-	.	gene_id "XLOC_013129"; transcript_id "TCONS_00023128"; exon_number "8"; gene_name "ENSCGRG00001023372.1"; oId "ENSCGRT00001030175.1"; nearest_ref "ENSCGRT00001030175.1"; class_code "="; tss_id "TSS17149"; p_id "P11524";
LT883671v1	Cufflinks	exon	2957697	2957828	.	-	.	gene_id "XLOC_013129"; transcript_id "TCONS_00023129"; exon_number "8"; gene_name "ENSCGRG00001023372.1"; oId "ENSCGRT00001030172.1"; nearest_ref "ENSCGRT00001030172.1"; class_code "="; tss_id "TSS17150"; p_id "P11523";
LT883671v1	Cufflinks	exon	2957913	2958004	.	-	.	gene_id "XLOC_013129"; transcript_id "TCONS_00023128"; exon_number "9"; gene_name "ENSCGRG00001023372.1"; oId "ENSCGRT00001030175.1"; nearest_ref "ENSCGRT00001030175.1"; class_code "="; tss_id "TSS17149"; p_id "P11524";
LT883671v1	Cufflinks	exon	2957913	2958004	.	-	.	gene_id "XLOC_013129"; transcript_id "TCONS_00023129"; exon_number "9"; gene_name "ENSCGRG00001023372.1"; oId "ENSCGRT00001030172.1"; nearest_ref "ENSCGRT00001030172.1"; class_code "="; tss_id "TSS17150"; p_id "P11523";
LT883671v1	Cufflinks	exon	2961223	2961405	.	-	.	gene_id "XLOC_013129"; transcript_id "TCONS_00023128"; exon_number "10"; gene_name "ENSCGRG00001023372.1"; oId "ENSCGRT00001030175.1"; nearest_ref "ENSCGRT00001030175.1"; class_code "="; tss_id "TSS17149"; p_id "P11524";
LT883671v1	Cufflinks	exon	2961223	2961405	.	-	.	gene_id "XLOC_013129"; transcript_id "TCONS_00023129"; exon_number "10"; gene_name "ENSCGRG00001023372.1"; oId "ENSCGRT00001030172.1"; nearest_ref "ENSCGRT00001030172.1"; class_code "="; tss_id "TSS17150"; p_id "P11523";
LT883671v1	Cufflinks	exon	2961297	2961304	.	+	.	gene_id "XLOC_012679"; transcript_id "TCONS_00022329"; exon_number "1"; gene_name "ENSCGRG00001025003.1"; oId "CUFF.15012.3"; nearest_ref "ENSCGRT00001032478.1"; class_code "o"; tss_id "TSS16529";
LT883671v1	Cufflinks	exon	2961950	2961956	.	-	.	gene_id "XLOC_013129"; transcript_id "TCONS_00023128"; exon_number "11"; gene_name "ENSCGRG00001023372.1"; oId "ENSCGRT00001030175.1"; nearest_ref "ENSCGRT00001030175.1"; class_code "="; tss_id "TSS17149"; p_id "P11524";
LT883671v1	Cufflinks	exon	2962312	2962411	.	-	.	gene_id "XLOC_013129"; transcript_id "TCONS_00023129"; exon_number "11"; gene_name "ENSCGRG00001023372.1"; oId "ENSCGRT00001030172.1"; nearest_ref "ENSCGRT00001030172.1"; class_code "="; tss_id "TSS17150"; p_id "P11523";
LT883671v1	Cufflinks	exon	2969891	2970152	.	-	.	gene_id "XLOC_013130"; transcript_id "TCONS_00023130"; exon_number "1"; gene_name "ENSCGRG00001023534.1"; oId "ENSCGRT00001030359.1"; nearest_ref "ENSCGRT00001030359.1"; class_code "="; tss_id "TSS17151"; p_id "P11525";
LT883671v1	Cufflinks	exon	2970180	2970207	.	-	.	gene_id "XLOC_013130"; transcript_id "TCONS_00023130"; exon_number "2"; gene_name "ENSCGRG00001023534.1"; oId "ENSCGRT00001030359.1"; nearest_ref "ENSCGRT00001030359.1"; class_code "="; tss_id "TSS17151"; p_id "P11525";
LT883671v1	Cufflinks	exon	2970232	2970472	.	-	.	gene_id "XLOC_013130"; transcript_id "TCONS_00023130"; exon_number "3"; gene_name "ENSCGRG00001023534.1"; oId "ENSCGRT00001030359.1"; nearest_ref "ENSCGRT00001030359.1"; class_code "="; tss_id "TSS17151"; p_id "P11525";
LT883671v1	Cufflinks	exon	2988086	2988102	.	+	.	gene_id "XLOC_012679"; transcript_id "TCONS_00022330"; exon_number "1"; gene_name "ENSCGRG00001025003.1"; oId "CUFF.15012.4"; nearest_ref "ENSCGRT00001032478.1"; class_code "j"; tss_id "TSS16530";
LT883671v1	Cufflinks	exon	2989142	2989304	.	+	.	gene_id "XLOC_012679"; transcript_id "TCONS_00022330"; exon_number "2"; gene_name "ENSCGRG00001025003.1"; oId "CUFF.15012.4"; nearest_ref "ENSCGRT00001032478.1"; class_code "j"; tss_id "TSS16530";
LT883671v1	Cufflinks	exon	2989164	2989304	.	+	.	gene_id "XLOC_012679"; transcript_id "TCONS_00022331"; exon_number "1"; gene_name "ENSCGRG00001025003.1"; oId "ENSCGRT00001032478.1"; nearest_ref "ENSCGRT00001032478.1"; class_code "="; tss_id "TSS16531"; p_id "P11072";
LT883671v1	Cufflinks	exon	2990571	2990711	.	+	.	gene_id "XLOC_012679"; transcript_id "TCONS_00022330"; exon_number "3"; gene_name "ENSCGRG00001025003.1"; oId "CUFF.15012.4"; nearest_ref "ENSCGRT00001032478.1"; class_code "j"; tss_id "TSS16530";
LT883671v1	Cufflinks	exon	2990571	2990711	.	+	.	gene_id "XLOC_012679"; transcript_id "TCONS_00022331"; exon_number "2"; gene_name "ENSCGRG00001025003.1"; oId "ENSCGRT00001032478.1"; nearest_ref "ENSCGRT00001032478.1"; class_code "="; tss_id "TSS16531"; p_id "P11072";
LT883671v1	Cufflinks	exon	2991394	2991498	.	+	.	gene_id "XLOC_012687"; transcript_id "TCONS_00022332"; exon_number "1"; gene_name "ENSCGRG00001010473.1"; oId "ENSCGRT00001012247.1"; nearest_ref "ENSCGRT00001012247.1"; class_code "="; tss_id "TSS16544";
LT883671v1	Cufflinks	exon	2995094	2995174	.	+	.	gene_id "XLOC_012679"; transcript_id "TCONS_00022330"; exon_number "4"; gene_name "ENSCGRG00001025003.1"; oId "CUFF.15012.4"; nearest_ref "ENSCGRT00001032478.1"; class_code "j"; tss_id "TSS16530";
LT883671v1	Cufflinks	exon	2995094	2995174	.	+	.	gene_id "XLOC_012679"; transcript_id "TCONS_00022331"; exon_number "3"; gene_name "ENSCGRG00001025003.1"; oId "ENSCGRT00001032478.1"; nearest_ref "ENSCGRT00001032478.1"; class_code "="; tss_id "TSS16531"; p_id "P11072";
LT883671v1	Cufflinks	exon	2995293	2995415	.	+	.	gene_id "XLOC_012679"; transcript_id "TCONS_00022330"; exon_number "5"; gene_name "ENSCGRG00001025003.1"; oId "CUFF.15012.4"; nearest_ref "ENSCGRT00001032478.1"; class_code "j"; tss_id "TSS16530";
LT883671v1	Cufflinks	exon	2995293	2995415	.	+	.	gene_id "XLOC_012679"; transcript_id "TCONS_00022331"; exon_number "4"; gene_name "ENSCGRG00001025003.1"; oId "ENSCGRT00001032478.1"; nearest_ref "ENSCGRT00001032478.1"; class_code "="; tss_id "TSS16531"; p_id "P11072";
LT883671v1	Cufflinks	exon	2995676	2995764	.	+	.	gene_id "XLOC_012679"; transcript_id "TCONS_00022330"; exon_number "6"; gene_name "ENSCGRG00001025003.1"; oId "CUFF.15012.4"; nearest_ref "ENSCGRT00001032478.1"; class_code "j"; tss_id "TSS16530";
LT883671v1	Cufflinks	exon	2995676	2995764	.	+	.	gene_id "XLOC_012679"; transcript_id "TCONS_00022331"; exon_number "5"; gene_name "ENSCGRG00001025003.1"; oId "ENSCGRT00001032478.1"; nearest_ref "ENSCGRT00001032478.1"; class_code "="; tss_id "TSS16531"; p_id "P11072";
LT883671v1	Cufflinks	exon	2995852	2995924	.	+	.	gene_id "XLOC_012679"; transcript_id "TCONS_00022330"; exon_number "7"; gene_name "ENSCGRG00001025003.1"; oId "CUFF.15012.4"; nearest_ref "ENSCGRT00001032478.1"; class_code "j"; tss_id "TSS16530";
LT883671v1	Cufflinks	exon	2995852	2995924	.	+	.	gene_id "XLOC_012679"; transcript_id "TCONS_00022331"; exon_number "6"; gene_name "ENSCGRG00001025003.1"; oId "ENSCGRT00001032478.1"; nearest_ref "ENSCGRT00001032478.1"; class_code "="; tss_id "TSS16531"; p_id "P11072";
LT883671v1	Cufflinks	exon	2996433	2996510	.	+	.	gene_id "XLOC_012679"; transcript_id "TCONS_00022330"; exon_number "8"; gene_name "ENSCGRG00001025003.1"; oId "CUFF.15012.4"; nearest_ref "ENSCGRT00001032478.1"; class_code "j"; tss_id "TSS16530";
LT883671v1	Cufflinks	exon	2996433	2996510	.	+	.	gene_id "XLOC_012679"; transcript_id "TCONS_00022331"; exon_number "7"; gene_name "ENSCGRG00001025003.1"; oId "ENSCGRT00001032478.1"; nearest_ref "ENSCGRT00001032478.1"; class_code "="; tss_id "TSS16531"; p_id "P11072";
LT883671v1	Cufflinks	exon	2996629	2996763	.	+	.	gene_id "XLOC_012679"; transcript_id "TCONS_00022331"; exon_number "8"; gene_name "ENSCGRG00001025003.1"; oId "ENSCGRT00001032478.1"; nearest_ref "ENSCGRT00001032478.1"; class_code "="; tss_id "TSS16531"; p_id "P11072";
LT883671v1	Cufflinks	exon	2997245	2997616	.	+	.	gene_id "XLOC_012679"; transcript_id "TCONS_00022330"; exon_number "9"; gene_name "ENSCGRG00001025003.1"; oId "CUFF.15012.4"; nearest_ref "ENSCGRT00001032478.1"; class_code "j"; tss_id "TSS16530";
LT883671v1	Cufflinks	exon	2997245	2997445	.	+	.	gene_id "XLOC_012679"; transcript_id "TCONS_00022331"; exon_number "9"; gene_name "ENSCGRG00001025003.1"; oId "ENSCGRT00001032478.1"; nearest_ref "ENSCGRT00001032478.1"; class_code "="; tss_id "TSS16531"; p_id "P11072";
LT883671v1	Cufflinks	exon	2997399	2997616	.	+	.	gene_id "XLOC_012679"; transcript_id "TCONS_00022329"; exon_number "2"; gene_name "ENSCGRG00001025003.1"; oId "CUFF.15012.3"; nearest_ref "ENSCGRT00001032478.1"; class_code "o"; tss_id "TSS16529";
LT883671v1	Cufflinks	exon	2997434	2997616	.	+	.	gene_id "XLOC_012679"; transcript_id "TCONS_00022308"; exon_number "2"; gene_name "ENSCGRG00001019567.1"; oId "CUFF.15012.1"; nearest_ref "ENSCGRT00001024660.1"; class_code "o"; tss_id "TSS16527";
LT883671v1	Cufflinks	exon	2997443	2997616	.	+	.	gene_id "XLOC_012679"; transcript_id "TCONS_00022309"; exon_number "2"; gene_name "ENSCGRG00001019567.1"; oId "CUFF.15012.2"; nearest_ref "ENSCGRT00001024660.1"; class_code "o"; tss_id "TSS16528";
LT883671v1	Cufflinks	exon	2998577	2999921	.	+	.	gene_id "XLOC_012688"; transcript_id "TCONS_00022334"; exon_number "1"; gene_name "ENSCGRG00001009459.1"; oId "ENSCGRT00001010992.1"; nearest_ref "ENSCGRT00001010992.1"; class_code "="; tss_id "TSS16545"; p_id "P11083";
LT883671v1	Cufflinks	exon	2998577	2999921	.	+	.	gene_id "XLOC_012688"; transcript_id "TCONS_00022333"; exon_number "1"; gene_name "ENSCGRG00001009459.1"; oId "ENSCGRT00001010988.1"; nearest_ref "ENSCGRT00001010988.1"; class_code "="; tss_id "TSS16545"; p_id "P11082";
LT883671v1	Cufflinks	exon	3000144	3000554	.	+	.	gene_id "XLOC_012688"; transcript_id "TCONS_00022333"; exon_number "2"; gene_name "ENSCGRG00001009459.1"; oId "ENSCGRT00001010988.1"; nearest_ref "ENSCGRT00001010988.1"; class_code "="; tss_id "TSS16545"; p_id "P11082";
LT883671v1	Cufflinks	exon	3001278	3001376	.	+	.	gene_id "XLOC_012688"; transcript_id "TCONS_00022334"; exon_number "2"; gene_name "ENSCGRG00001009459.1"; oId "ENSCGRT00001010992.1"; nearest_ref "ENSCGRT00001010992.1"; class_code "="; tss_id "TSS16545"; p_id "P11083";
LT883671v1	Cufflinks	exon	3001278	3001376	.	+	.	gene_id "XLOC_012688"; transcript_id "TCONS_00022333"; exon_number "3"; gene_name "ENSCGRG00001009459.1"; oId "ENSCGRT00001010988.1"; nearest_ref "ENSCGRT00001010988.1"; class_code "="; tss_id "TSS16545"; p_id "P11082";
LT883671v1	Cufflinks	exon	3001472	3001548	.	+	.	gene_id "XLOC_012688"; transcript_id "TCONS_00022334"; exon_number "3"; gene_name "ENSCGRG00001009459.1"; oId "ENSCGRT00001010992.1"; nearest_ref "ENSCGRT00001010992.1"; class_code "="; tss_id "TSS16545"; p_id "P11083";
LT883671v1	Cufflinks	exon	3001472	3001548	.	+	.	gene_id "XLOC_012688"; transcript_id "TCONS_00022333"; exon_number "4"; gene_name "ENSCGRG00001009459.1"; oId "ENSCGRT00001010988.1"; nearest_ref "ENSCGRT00001010988.1"; class_code "="; tss_id "TSS16545"; p_id "P11082";
LT883671v1	Cufflinks	exon	3001639	3001813	.	+	.	gene_id "XLOC_012688"; transcript_id "TCONS_00022334"; exon_number "4"; gene_name "ENSCGRG00001009459.1"; oId "ENSCGRT00001010992.1"; nearest_ref "ENSCGRT00001010992.1"; class_code "="; tss_id "TSS16545"; p_id "P11083";
LT883671v1	Cufflinks	exon	3001639	3001813	.	+	.	gene_id "XLOC_012688"; transcript_id "TCONS_00022333"; exon_number "5"; gene_name "ENSCGRG00001009459.1"; oId "ENSCGRT00001010988.1"; nearest_ref "ENSCGRT00001010988.1"; class_code "="; tss_id "TSS16545"; p_id "P11082";
LT883671v1	Cufflinks	exon	3001885	3001990	.	+	.	gene_id "XLOC_012688"; transcript_id "TCONS_00022334"; exon_number "5"; gene_name "ENSCGRG00001009459.1"; oId "ENSCGRT00001010992.1"; nearest_ref "ENSCGRT00001010992.1"; class_code "="; tss_id "TSS16545"; p_id "P11083";
LT883671v1	Cufflinks	exon	3001885	3001990	.	+	.	gene_id "XLOC_012688"; transcript_id "TCONS_00022333"; exon_number "6"; gene_name "ENSCGRG00001009459.1"; oId "ENSCGRT00001010988.1"; nearest_ref "ENSCGRT00001010988.1"; class_code "="; tss_id "TSS16545"; p_id "P11082";
LT883671v1	Cufflinks	exon	3002136	3002182	.	+	.	gene_id "XLOC_012688"; transcript_id "TCONS_00022334"; exon_number "6"; gene_name "ENSCGRG00001009459.1"; oId "ENSCGRT00001010992.1"; nearest_ref "ENSCGRT00001010992.1"; class_code "="; tss_id "TSS16545"; p_id "P11083";
LT883671v1	Cufflinks	exon	3002136	3002182	.	+	.	gene_id "XLOC_012688"; transcript_id "TCONS_00022333"; exon_number "7"; gene_name "ENSCGRG00001009459.1"; oId "ENSCGRT00001010988.1"; nearest_ref "ENSCGRT00001010988.1"; class_code "="; tss_id "TSS16545"; p_id "P11082";
LT883671v1	Cufflinks	exon	3002639	3003188	.	+	.	gene_id "XLOC_012688"; transcript_id "TCONS_00022334"; exon_number "7"; gene_name "ENSCGRG00001009459.1"; oId "ENSCGRT00001010992.1"; nearest_ref "ENSCGRT00001010992.1"; class_code "="; tss_id "TSS16545"; p_id "P11083";
LT883671v1	Cufflinks	exon	3002639	3003188	.	+	.	gene_id "XLOC_012688"; transcript_id "TCONS_00022333"; exon_number "8"; gene_name "ENSCGRG00001009459.1"; oId "ENSCGRT00001010988.1"; nearest_ref "ENSCGRT00001010988.1"; class_code "="; tss_id "TSS16545"; p_id "P11082";
LT883671v1	Cufflinks	exon	3003620	3003742	.	+	.	gene_id "XLOC_012688"; transcript_id "TCONS_00022334"; exon_number "8"; gene_name "ENSCGRG00001009459.1"; oId "ENSCGRT00001010992.1"; nearest_ref "ENSCGRT00001010992.1"; class_code "="; tss_id "TSS16545"; p_id "P11083";
LT883671v1	Cufflinks	exon	3003620	3003742	.	+	.	gene_id "XLOC_012688"; transcript_id "TCONS_00022333"; exon_number "9"; gene_name "ENSCGRG00001009459.1"; oId "ENSCGRT00001010988.1"; nearest_ref "ENSCGRT00001010988.1"; class_code "="; tss_id "TSS16545"; p_id "P11082";
LT883671v1	Cufflinks	exon	3005960	3006128	.	+	.	gene_id "XLOC_012688"; transcript_id "TCONS_00022334"; exon_number "9"; gene_name "ENSCGRG00001009459.1"; oId "ENSCGRT00001010992.1"; nearest_ref "ENSCGRT00001010992.1"; class_code "="; tss_id "TSS16545"; p_id "P11083";
LT883671v1	Cufflinks	exon	3005960	3006128	.	+	.	gene_id "XLOC_012688"; transcript_id "TCONS_00022333"; exon_number "10"; gene_name "ENSCGRG00001009459.1"; oId "ENSCGRT00001010988.1"; nearest_ref "ENSCGRT00001010988.1"; class_code "="; tss_id "TSS16545"; p_id "P11082";
LT883671v1	Cufflinks	exon	3006476	3006616	.	-	.	gene_id "XLOC_013126"; transcript_id "TCONS_00023119"; exon_number "2"; gene_name "ENSCGRG00001009836.1"; oId "CUFF.15059.1"; nearest_ref "ENSCGRT00001011472.1"; class_code "o"; tss_id "TSS17146";
LT883671v1	Cufflinks	exon	3014114	3014462	.	+	.	gene_id "XLOC_012689"; transcript_id "TCONS_00022335"; exon_number "1"; oId "CUFF.15062.1"; class_code "u"; tss_id "TSS16546";
LT883671v1	Cufflinks	exon	3014114	3014230	.	+	.	gene_id "XLOC_012689"; transcript_id "TCONS_00022336"; exon_number "1"; gene_name "ENSCGRG00001011192.1"; oId "CUFF.15063.1"; nearest_ref "ENSCGRT00001013219.1"; class_code "x"; tss_id "TSS16546";
LT883671v1	Cufflinks	exon	3014916	3015007	.	-	.	gene_id "XLOC_013131"; transcript_id "TCONS_00023131"; exon_number "1"; gene_name "ENSCGRG00001011192.1"; oId "ENSCGRT00001013219.1"; contained_in "TCONS_00023132"; nearest_ref "ENSCGRT00001013219.1"; class_code "="; tss_id "TSS17152"; p_id "P11526";
LT883671v1	Cufflinks	exon	3014916	3015007	.	-	.	gene_id "XLOC_013131"; transcript_id "TCONS_00023132"; exon_number "1"; gene_name "ENSCGRG00001011192.1"; oId "CUFF.15064.2"; nearest_ref "ENSCGRT00001013219.1"; class_code "j"; tss_id "TSS17153";
LT883671v1	Cufflinks	exon	3014916	3015007	.	-	.	gene_id "XLOC_013131"; transcript_id "TCONS_00023133"; exon_number "1"; gene_name "ENSCGRG00001011192.1"; oId "CUFF.15064.1"; nearest_ref "ENSCGRT00001013219.1"; class_code "j"; tss_id "TSS17154";
LT883671v1	Cufflinks	exon	3015771	3016072	.	-	.	gene_id "XLOC_013131"; transcript_id "TCONS_00023131"; exon_number "2"; gene_name "ENSCGRG00001011192.1"; oId "ENSCGRT00001013219.1"; contained_in "TCONS_00023132"; nearest_ref "ENSCGRT00001013219.1"; class_code "="; tss_id "TSS17152"; p_id "P11526";
LT883671v1	Cufflinks	exon	3015771	3016072	.	-	.	gene_id "XLOC_013131"; transcript_id "TCONS_00023132"; exon_number "2"; gene_name "ENSCGRG00001011192.1"; oId "CUFF.15064.2"; nearest_ref "ENSCGRT00001013219.1"; class_code "j"; tss_id "TSS17153";
LT883671v1	Cufflinks	exon	3015771	3016072	.	-	.	gene_id "XLOC_013131"; transcript_id "TCONS_00023133"; exon_number "2"; gene_name "ENSCGRG00001011192.1"; oId "CUFF.15064.1"; nearest_ref "ENSCGRT00001013219.1"; class_code "j"; tss_id "TSS17154";
LT883671v1	Cufflinks	exon	3017182	3017222	.	-	.	gene_id "XLOC_013131"; transcript_id "TCONS_00023131"; exon_number "3"; gene_name "ENSCGRG00001011192.1"; oId "ENSCGRT00001013219.1"; contained_in "TCONS_00023132"; nearest_ref "ENSCGRT00001013219.1"; class_code "="; tss_id "TSS17152"; p_id "P11526";
LT883671v1	Cufflinks	exon	3017182	3017222	.	-	.	gene_id "XLOC_013131"; transcript_id "TCONS_00023132"; exon_number "3"; gene_name "ENSCGRG00001011192.1"; oId "CUFF.15064.2"; nearest_ref "ENSCGRT00001013219.1"; class_code "j"; tss_id "TSS17153";
LT883671v1	Cufflinks	exon	3017182	3017222	.	-	.	gene_id "XLOC_013131"; transcript_id "TCONS_00023133"; exon_number "3"; gene_name "ENSCGRG00001011192.1"; oId "CUFF.15064.1"; nearest_ref "ENSCGRT00001013219.1"; class_code "j"; tss_id "TSS17154";
LT883671v1	Cufflinks	exon	3018909	3019075	.	-	.	gene_id "XLOC_013131"; transcript_id "TCONS_00023131"; exon_number "4"; gene_name "ENSCGRG00001011192.1"; oId "ENSCGRT00001013219.1"; contained_in "TCONS_00023132"; nearest_ref "ENSCGRT00001013219.1"; class_code "="; tss_id "TSS17152"; p_id "P11526";
LT883671v1	Cufflinks	exon	3018909	3019075	.	-	.	gene_id "XLOC_013131"; transcript_id "TCONS_00023132"; exon_number "4"; gene_name "ENSCGRG00001011192.1"; oId "CUFF.15064.2"; nearest_ref "ENSCGRT00001013219.1"; class_code "j"; tss_id "TSS17153";
LT883671v1	Cufflinks	exon	3018909	3019075	.	-	.	gene_id "XLOC_013131"; transcript_id "TCONS_00023133"; exon_number "4"; gene_name "ENSCGRG00001011192.1"; oId "CUFF.15064.1"; nearest_ref "ENSCGRT00001013219.1"; class_code "j"; tss_id "TSS17154";
LT883671v1	Cufflinks	exon	3020818	3020990	.	-	.	gene_id "XLOC_013131"; transcript_id "TCONS_00023131"; exon_number "5"; gene_name "ENSCGRG00001011192.1"; oId "ENSCGRT00001013219.1"; contained_in "TCONS_00023132"; nearest_ref "ENSCGRT00001013219.1"; class_code "="; tss_id "TSS17152"; p_id "P11526";
LT883671v1	Cufflinks	exon	3020818	3020990	.	-	.	gene_id "XLOC_013131"; transcript_id "TCONS_00023132"; exon_number "5"; gene_name "ENSCGRG00001011192.1"; oId "CUFF.15064.2"; nearest_ref "ENSCGRT00001013219.1"; class_code "j"; tss_id "TSS17153";
LT883671v1	Cufflinks	exon	3020818	3020990	.	-	.	gene_id "XLOC_013131"; transcript_id "TCONS_00023133"; exon_number "5"; gene_name "ENSCGRG00001011192.1"; oId "CUFF.15064.1"; nearest_ref "ENSCGRT00001013219.1"; class_code "j"; tss_id "TSS17154";
LT883671v1	Cufflinks	exon	3021126	3021264	.	-	.	gene_id "XLOC_013131"; transcript_id "TCONS_00023131"; exon_number "6"; gene_name "ENSCGRG00001011192.1"; oId "ENSCGRT00001013219.1"; contained_in "TCONS_00023132"; nearest_ref "ENSCGRT00001013219.1"; class_code "="; tss_id "TSS17152"; p_id "P11526";
LT883671v1	Cufflinks	exon	3021126	3021264	.	-	.	gene_id "XLOC_013131"; transcript_id "TCONS_00023132"; exon_number "6"; gene_name "ENSCGRG00001011192.1"; oId "CUFF.15064.2"; nearest_ref "ENSCGRT00001013219.1"; class_code "j"; tss_id "TSS17153";
LT883671v1	Cufflinks	exon	3021126	3021264	.	-	.	gene_id "XLOC_013131"; transcript_id "TCONS_00023133"; exon_number "6"; gene_name "ENSCGRG00001011192.1"; oId "CUFF.15064.1"; nearest_ref "ENSCGRT00001013219.1"; class_code "j"; tss_id "TSS17154";
LT883671v1	Cufflinks	exon	3023103	3023193	.	-	.	gene_id "XLOC_013131"; transcript_id "TCONS_00023131"; exon_number "7"; gene_name "ENSCGRG00001011192.1"; oId "ENSCGRT00001013219.1"; contained_in "TCONS_00023132"; nearest_ref "ENSCGRT00001013219.1"; class_code "="; tss_id "TSS17152"; p_id "P11526";
LT883671v1	Cufflinks	exon	3023103	3023193	.	-	.	gene_id "XLOC_013131"; transcript_id "TCONS_00023132"; exon_number "7"; gene_name "ENSCGRG00001011192.1"; oId "CUFF.15064.2"; nearest_ref "ENSCGRT00001013219.1"; class_code "j"; tss_id "TSS17153";
LT883671v1	Cufflinks	exon	3023103	3023193	.	-	.	gene_id "XLOC_013131"; transcript_id "TCONS_00023133"; exon_number "7"; gene_name "ENSCGRG00001011192.1"; oId "CUFF.15064.1"; nearest_ref "ENSCGRT00001013219.1"; class_code "j"; tss_id "TSS17154";
LT883671v1	Cufflinks	exon	3024695	3024781	.	-	.	gene_id "XLOC_013131"; transcript_id "TCONS_00023131"; exon_number "8"; gene_name "ENSCGRG00001011192.1"; oId "ENSCGRT00001013219.1"; contained_in "TCONS_00023132"; nearest_ref "ENSCGRT00001013219.1"; class_code "="; tss_id "TSS17152"; p_id "P11526";
LT883671v1	Cufflinks	exon	3024695	3024781	.	-	.	gene_id "XLOC_013131"; transcript_id "TCONS_00023132"; exon_number "8"; gene_name "ENSCGRG00001011192.1"; oId "CUFF.15064.2"; nearest_ref "ENSCGRT00001013219.1"; class_code "j"; tss_id "TSS17153";
LT883671v1	Cufflinks	exon	3024695	3024781	.	-	.	gene_id "XLOC_013131"; transcript_id "TCONS_00023133"; exon_number "8"; gene_name "ENSCGRG00001011192.1"; oId "CUFF.15064.1"; nearest_ref "ENSCGRT00001013219.1"; class_code "j"; tss_id "TSS17154";
LT883671v1	Cufflinks	exon	3025656	3025904	.	-	.	gene_id "XLOC_013131"; transcript_id "TCONS_00023131"; exon_number "9"; gene_name "ENSCGRG00001011192.1"; oId "ENSCGRT00001013219.1"; contained_in "TCONS_00023132"; nearest_ref "ENSCGRT00001013219.1"; class_code "="; tss_id "TSS17152"; p_id "P11526";
LT883671v1	Cufflinks	exon	3025656	3025904	.	-	.	gene_id "XLOC_013131"; transcript_id "TCONS_00023132"; exon_number "9"; gene_name "ENSCGRG00001011192.1"; oId "CUFF.15064.2"; nearest_ref "ENSCGRT00001013219.1"; class_code "j"; tss_id "TSS17153";
LT883671v1	Cufflinks	exon	3025656	3025904	.	-	.	gene_id "XLOC_013131"; transcript_id "TCONS_00023133"; exon_number "9"; gene_name "ENSCGRG00001011192.1"; oId "CUFF.15064.1"; nearest_ref "ENSCGRT00001013219.1"; class_code "j"; tss_id "TSS17154";
LT883671v1	Cufflinks	exon	3028891	3029023	.	-	.	gene_id "XLOC_013131"; transcript_id "TCONS_00023131"; exon_number "10"; gene_name "ENSCGRG00001011192.1"; oId "ENSCGRT00001013219.1"; contained_in "TCONS_00023132"; nearest_ref "ENSCGRT00001013219.1"; class_code "="; tss_id "TSS17152"; p_id "P11526";
LT883671v1	Cufflinks	exon	3028891	3029023	.	-	.	gene_id "XLOC_013131"; transcript_id "TCONS_00023132"; exon_number "10"; gene_name "ENSCGRG00001011192.1"; oId "CUFF.15064.2"; nearest_ref "ENSCGRT00001013219.1"; class_code "j"; tss_id "TSS17153";
LT883671v1	Cufflinks	exon	3028891	3029023	.	-	.	gene_id "XLOC_013131"; transcript_id "TCONS_00023133"; exon_number "10"; gene_name "ENSCGRG00001011192.1"; oId "CUFF.15064.1"; nearest_ref "ENSCGRT00001013219.1"; class_code "j"; tss_id "TSS17154";
LT883671v1	Cufflinks	exon	3029105	3029159	.	-	.	gene_id "XLOC_013131"; transcript_id "TCONS_00023131"; exon_number "11"; gene_name "ENSCGRG00001011192.1"; oId "ENSCGRT00001013219.1"; contained_in "TCONS_00023132"; nearest_ref "ENSCGRT00001013219.1"; class_code "="; tss_id "TSS17152"; p_id "P11526";
LT883671v1	Cufflinks	exon	3029105	3029159	.	-	.	gene_id "XLOC_013131"; transcript_id "TCONS_00023132"; exon_number "11"; gene_name "ENSCGRG00001011192.1"; oId "CUFF.15064.2"; nearest_ref "ENSCGRT00001013219.1"; class_code "j"; tss_id "TSS17153";
LT883671v1	Cufflinks	exon	3029105	3029159	.	-	.	gene_id "XLOC_013131"; transcript_id "TCONS_00023133"; exon_number "11"; gene_name "ENSCGRG00001011192.1"; oId "CUFF.15064.1"; nearest_ref "ENSCGRT00001013219.1"; class_code "j"; tss_id "TSS17154";
LT883671v1	Cufflinks	exon	3031743	3031895	.	-	.	gene_id "XLOC_013131"; transcript_id "TCONS_00023131"; exon_number "12"; gene_name "ENSCGRG00001011192.1"; oId "ENSCGRT00001013219.1"; contained_in "TCONS_00023132"; nearest_ref "ENSCGRT00001013219.1"; class_code "="; tss_id "TSS17152"; p_id "P11526";
LT883671v1	Cufflinks	exon	3031743	3031895	.	-	.	gene_id "XLOC_013131"; transcript_id "TCONS_00023132"; exon_number "12"; gene_name "ENSCGRG00001011192.1"; oId "CUFF.15064.2"; nearest_ref "ENSCGRT00001013219.1"; class_code "j"; tss_id "TSS17153";
LT883671v1	Cufflinks	exon	3031743	3031895	.	-	.	gene_id "XLOC_013131"; transcript_id "TCONS_00023133"; exon_number "12"; gene_name "ENSCGRG00001011192.1"; oId "CUFF.15064.1"; nearest_ref "ENSCGRT00001013219.1"; class_code "j"; tss_id "TSS17154";
LT883671v1	Cufflinks	exon	3034806	3034960	.	-	.	gene_id "XLOC_013131"; transcript_id "TCONS_00023131"; exon_number "13"; gene_name "ENSCGRG00001011192.1"; oId "ENSCGRT00001013219.1"; contained_in "TCONS_00023132"; nearest_ref "ENSCGRT00001013219.1"; class_code "="; tss_id "TSS17152"; p_id "P11526";
LT883671v1	Cufflinks	exon	3034806	3034960	.	-	.	gene_id "XLOC_013131"; transcript_id "TCONS_00023132"; exon_number "13"; gene_name "ENSCGRG00001011192.1"; oId "CUFF.15064.2"; nearest_ref "ENSCGRT00001013219.1"; class_code "j"; tss_id "TSS17153";
LT883671v1	Cufflinks	exon	3034806	3034960	.	-	.	gene_id "XLOC_013131"; transcript_id "TCONS_00023133"; exon_number "13"; gene_name "ENSCGRG00001011192.1"; oId "CUFF.15064.1"; nearest_ref "ENSCGRT00001013219.1"; class_code "j"; tss_id "TSS17154";
LT883671v1	Cufflinks	exon	3039999	3040093	.	-	.	gene_id "XLOC_013131"; transcript_id "TCONS_00023131"; exon_number "14"; gene_name "ENSCGRG00001011192.1"; oId "ENSCGRT00001013219.1"; contained_in "TCONS_00023132"; nearest_ref "ENSCGRT00001013219.1"; class_code "="; tss_id "TSS17152"; p_id "P11526";
LT883671v1	Cufflinks	exon	3039999	3040093	.	-	.	gene_id "XLOC_013131"; transcript_id "TCONS_00023132"; exon_number "14"; gene_name "ENSCGRG00001011192.1"; oId "CUFF.15064.2"; nearest_ref "ENSCGRT00001013219.1"; class_code "j"; tss_id "TSS17153";
LT883671v1	Cufflinks	exon	3039999	3040093	.	-	.	gene_id "XLOC_013131"; transcript_id "TCONS_00023133"; exon_number "14"; gene_name "ENSCGRG00001011192.1"; oId "CUFF.15064.1"; nearest_ref "ENSCGRT00001013219.1"; class_code "j"; tss_id "TSS17154";
LT883671v1	Cufflinks	exon	3040263	3040427	.	-	.	gene_id "XLOC_013131"; transcript_id "TCONS_00023131"; exon_number "15"; gene_name "ENSCGRG00001011192.1"; oId "ENSCGRT00001013219.1"; contained_in "TCONS_00023132"; nearest_ref "ENSCGRT00001013219.1"; class_code "="; tss_id "TSS17152"; p_id "P11526";
LT883671v1	Cufflinks	exon	3040263	3040427	.	-	.	gene_id "XLOC_013131"; transcript_id "TCONS_00023132"; exon_number "15"; gene_name "ENSCGRG00001011192.1"; oId "CUFF.15064.2"; nearest_ref "ENSCGRT00001013219.1"; class_code "j"; tss_id "TSS17153";
LT883671v1	Cufflinks	exon	3040263	3040427	.	-	.	gene_id "XLOC_013131"; transcript_id "TCONS_00023133"; exon_number "15"; gene_name "ENSCGRG00001011192.1"; oId "CUFF.15064.1"; nearest_ref "ENSCGRT00001013219.1"; class_code "j"; tss_id "TSS17154";
LT883671v1	Cufflinks	exon	3041142	3041250	.	-	.	gene_id "XLOC_013131"; transcript_id "TCONS_00023131"; exon_number "16"; gene_name "ENSCGRG00001011192.1"; oId "ENSCGRT00001013219.1"; contained_in "TCONS_00023132"; nearest_ref "ENSCGRT00001013219.1"; class_code "="; tss_id "TSS17152"; p_id "P11526";
LT883671v1	Cufflinks	exon	3041142	3041250	.	-	.	gene_id "XLOC_013131"; transcript_id "TCONS_00023132"; exon_number "16"; gene_name "ENSCGRG00001011192.1"; oId "CUFF.15064.2"; nearest_ref "ENSCGRT00001013219.1"; class_code "j"; tss_id "TSS17153";
LT883671v1	Cufflinks	exon	3041142	3041250	.	-	.	gene_id "XLOC_013131"; transcript_id "TCONS_00023133"; exon_number "16"; gene_name "ENSCGRG00001011192.1"; oId "CUFF.15064.1"; nearest_ref "ENSCGRT00001013219.1"; class_code "j"; tss_id "TSS17154";
LT883671v1	Cufflinks	exon	3044182	3044192	.	-	.	gene_id "XLOC_013122"; transcript_id "TCONS_00023108"; exon_number "5"; gene_name "ENSCGRG00001000610.1"; oId "CUFF.15050.4"; nearest_ref "ENSCGRT00001000808.1"; class_code "j"; tss_id "TSS17139";
LT883671v1	Cufflinks	exon	3044682	3044686	.	-	.	gene_id "XLOC_013132"; transcript_id "TCONS_00023134"; exon_number "1"; gene_name "ENSCGRG00001011192.1"; oId "CUFF.15047.1"; nearest_ref "ENSCGRT00001013219.1"; class_code "o"; tss_id "TSS17155";
LT883671v1	Cufflinks	exon	3052689	3052835	.	-	.	gene_id "XLOC_013131"; transcript_id "TCONS_00023131"; exon_number "17"; gene_name "ENSCGRG00001011192.1"; oId "ENSCGRT00001013219.1"; contained_in "TCONS_00023132"; nearest_ref "ENSCGRT00001013219.1"; class_code "="; tss_id "TSS17152"; p_id "P11526";
LT883671v1	Cufflinks	exon	3052689	3052835	.	-	.	gene_id "XLOC_013131"; transcript_id "TCONS_00023132"; exon_number "17"; gene_name "ENSCGRG00001011192.1"; oId "CUFF.15064.2"; nearest_ref "ENSCGRT00001013219.1"; class_code "j"; tss_id "TSS17153";
LT883671v1	Cufflinks	exon	3052689	3052835	.	-	.	gene_id "XLOC_013131"; transcript_id "TCONS_00023133"; exon_number "17"; gene_name "ENSCGRG00001011192.1"; oId "CUFF.15064.1"; nearest_ref "ENSCGRT00001013219.1"; class_code "j"; tss_id "TSS17154";
LT883671v1	Cufflinks	exon	3053008	3053214	.	-	.	gene_id "XLOC_013131"; transcript_id "TCONS_00023131"; exon_number "18"; gene_name "ENSCGRG00001011192.1"; oId "ENSCGRT00001013219.1"; contained_in "TCONS_00023132"; nearest_ref "ENSCGRT00001013219.1"; class_code "="; tss_id "TSS17152"; p_id "P11526";
LT883671v1	Cufflinks	exon	3053008	3053214	.	-	.	gene_id "XLOC_013131"; transcript_id "TCONS_00023132"; exon_number "18"; gene_name "ENSCGRG00001011192.1"; oId "CUFF.15064.2"; nearest_ref "ENSCGRT00001013219.1"; class_code "j"; tss_id "TSS17153";
LT883671v1	Cufflinks	exon	3053008	3053214	.	-	.	gene_id "XLOC_013131"; transcript_id "TCONS_00023133"; exon_number "18"; gene_name "ENSCGRG00001011192.1"; oId "CUFF.15064.1"; nearest_ref "ENSCGRT00001013219.1"; class_code "j"; tss_id "TSS17154";
LT883671v1	Cufflinks	exon	3058304	3058314	.	+	.	gene_id "XLOC_012689"; transcript_id "TCONS_00022336"; exon_number "2"; gene_name "ENSCGRG00001011192.1"; oId "CUFF.15063.1"; nearest_ref "ENSCGRT00001013219.1"; class_code "x"; tss_id "TSS16546";
LT883671v1	Cufflinks	exon	3060476	3060584	.	-	.	gene_id "XLOC_013131"; transcript_id "TCONS_00023131"; exon_number "19"; gene_name "ENSCGRG00001011192.1"; oId "ENSCGRT00001013219.1"; contained_in "TCONS_00023132"; nearest_ref "ENSCGRT00001013219.1"; class_code "="; tss_id "TSS17152"; p_id "P11526";
LT883671v1	Cufflinks	exon	3060476	3060584	.	-	.	gene_id "XLOC_013131"; transcript_id "TCONS_00023132"; exon_number "19"; gene_name "ENSCGRG00001011192.1"; oId "CUFF.15064.2"; nearest_ref "ENSCGRT00001013219.1"; class_code "j"; tss_id "TSS17153";
LT883671v1	Cufflinks	exon	3060476	3060584	.	-	.	gene_id "XLOC_013131"; transcript_id "TCONS_00023133"; exon_number "19"; gene_name "ENSCGRG00001011192.1"; oId "CUFF.15064.1"; nearest_ref "ENSCGRT00001013219.1"; class_code "j"; tss_id "TSS17154";
LT883671v1	Cufflinks	exon	3060699	3060744	.	-	.	gene_id "XLOC_013131"; transcript_id "TCONS_00023131"; exon_number "20"; gene_name "ENSCGRG00001011192.1"; oId "ENSCGRT00001013219.1"; contained_in "TCONS_00023132"; nearest_ref "ENSCGRT00001013219.1"; class_code "="; tss_id "TSS17152"; p_id "P11526";
LT883671v1	Cufflinks	exon	3060699	3060744	.	-	.	gene_id "XLOC_013131"; transcript_id "TCONS_00023132"; exon_number "20"; gene_name "ENSCGRG00001011192.1"; oId "CUFF.15064.2"; nearest_ref "ENSCGRT00001013219.1"; class_code "j"; tss_id "TSS17153";
LT883671v1	Cufflinks	exon	3060699	3060744	.	-	.	gene_id "XLOC_013131"; transcript_id "TCONS_00023133"; exon_number "20"; gene_name "ENSCGRG00001011192.1"; oId "CUFF.15064.1"; nearest_ref "ENSCGRT00001013219.1"; class_code "j"; tss_id "TSS17154";
LT883671v1	Cufflinks	exon	3062828	3062901	.	-	.	gene_id "XLOC_013131"; transcript_id "TCONS_00023131"; exon_number "21"; gene_name "ENSCGRG00001011192.1"; oId "ENSCGRT00001013219.1"; contained_in "TCONS_00023132"; nearest_ref "ENSCGRT00001013219.1"; class_code "="; tss_id "TSS17152"; p_id "P11526";
LT883671v1	Cufflinks	exon	3062828	3062901	.	-	.	gene_id "XLOC_013131"; transcript_id "TCONS_00023132"; exon_number "21"; gene_name "ENSCGRG00001011192.1"; oId "CUFF.15064.2"; nearest_ref "ENSCGRT00001013219.1"; class_code "j"; tss_id "TSS17153";
LT883671v1	Cufflinks	exon	3062828	3062901	.	-	.	gene_id "XLOC_013131"; transcript_id "TCONS_00023133"; exon_number "21"; gene_name "ENSCGRG00001011192.1"; oId "CUFF.15064.1"; nearest_ref "ENSCGRT00001013219.1"; class_code "j"; tss_id "TSS17154";
LT883671v1	Cufflinks	exon	3062987	3063079	.	+	.	gene_id "XLOC_012690"; transcript_id "TCONS_00022337"; exon_number "1"; gene_name "ENSCGRG00001022521.1"; oId "CUFF.15049.1"; nearest_ref "ENSCGRT00001028946.1"; class_code "j"; tss_id "TSS16547";
LT883671v1	Cufflinks	exon	3062993	3063327	.	-	.	gene_id "XLOC_013120"; transcript_id "TCONS_00023103"; exon_number "2"; gene_name "ENSCGRG00001011192.1"; oId "CUFF.15045.1"; nearest_ref "ENSCGRT00001013219.1"; class_code "o"; tss_id "TSS17134";
LT883671v1	Cufflinks	exon	3071940	3072034	.	-	.	gene_id "XLOC_013131"; transcript_id "TCONS_00023131"; exon_number "22"; gene_name "ENSCGRG00001011192.1"; oId "ENSCGRT00001013219.1"; contained_in "TCONS_00023132"; nearest_ref "ENSCGRT00001013219.1"; class_code "="; tss_id "TSS17152"; p_id "P11526";
LT883671v1	Cufflinks	exon	3071940	3072034	.	-	.	gene_id "XLOC_013131"; transcript_id "TCONS_00023132"; exon_number "22"; gene_name "ENSCGRG00001011192.1"; oId "CUFF.15064.2"; nearest_ref "ENSCGRT00001013219.1"; class_code "j"; tss_id "TSS17153";
LT883671v1	Cufflinks	exon	3071940	3072034	.	-	.	gene_id "XLOC_013131"; transcript_id "TCONS_00023133"; exon_number "22"; gene_name "ENSCGRG00001011192.1"; oId "CUFF.15064.1"; nearest_ref "ENSCGRT00001013219.1"; class_code "j"; tss_id "TSS17154";
LT883671v1	Cufflinks	exon	3074713	3074892	.	-	.	gene_id "XLOC_013131"; transcript_id "TCONS_00023131"; exon_number "23"; gene_name "ENSCGRG00001011192.1"; oId "ENSCGRT00001013219.1"; contained_in "TCONS_00023132"; nearest_ref "ENSCGRT00001013219.1"; class_code "="; tss_id "TSS17152"; p_id "P11526";
LT883671v1	Cufflinks	exon	3074713	3074892	.	-	.	gene_id "XLOC_013131"; transcript_id "TCONS_00023132"; exon_number "23"; gene_name "ENSCGRG00001011192.1"; oId "CUFF.15064.2"; nearest_ref "ENSCGRT00001013219.1"; class_code "j"; tss_id "TSS17153";
LT883671v1	Cufflinks	exon	3074713	3074892	.	-	.	gene_id "XLOC_013131"; transcript_id "TCONS_00023133"; exon_number "23"; gene_name "ENSCGRG00001011192.1"; oId "CUFF.15064.1"; nearest_ref "ENSCGRT00001013219.1"; class_code "j"; tss_id "TSS17154";
LT883671v1	Cufflinks	exon	3086704	3087442	.	-	.	gene_id "XLOC_013131"; transcript_id "TCONS_00023131"; exon_number "24"; gene_name "ENSCGRG00001011192.1"; oId "ENSCGRT00001013219.1"; contained_in "TCONS_00023132"; nearest_ref "ENSCGRT00001013219.1"; class_code "="; tss_id "TSS17152"; p_id "P11526";
LT883671v1	Cufflinks	exon	3086704	3087442	.	-	.	gene_id "XLOC_013131"; transcript_id "TCONS_00023132"; exon_number "24"; gene_name "ENSCGRG00001011192.1"; oId "CUFF.15064.2"; nearest_ref "ENSCGRT00001013219.1"; class_code "j"; tss_id "TSS17153";
LT883671v1	Cufflinks	exon	3086704	3087442	.	-	.	gene_id "XLOC_013131"; transcript_id "TCONS_00023133"; exon_number "24"; gene_name "ENSCGRG00001011192.1"; oId "CUFF.15064.1"; nearest_ref "ENSCGRT00001013219.1"; class_code "j"; tss_id "TSS17154";
LT883671v1	Cufflinks	exon	3095612	3095713	.	-	.	gene_id "XLOC_013131"; transcript_id "TCONS_00023131"; exon_number "25"; gene_name "ENSCGRG00001011192.1"; oId "ENSCGRT00001013219.1"; contained_in "TCONS_00023132"; nearest_ref "ENSCGRT00001013219.1"; class_code "="; tss_id "TSS17152"; p_id "P11526";
LT883671v1	Cufflinks	exon	3095612	3095713	.	-	.	gene_id "XLOC_013131"; transcript_id "TCONS_00023132"; exon_number "25"; gene_name "ENSCGRG00001011192.1"; oId "CUFF.15064.2"; nearest_ref "ENSCGRT00001013219.1"; class_code "j"; tss_id "TSS17153";
LT883671v1	Cufflinks	exon	3095612	3095713	.	-	.	gene_id "XLOC_013131"; transcript_id "TCONS_00023133"; exon_number "25"; gene_name "ENSCGRG00001011192.1"; oId "CUFF.15064.1"; nearest_ref "ENSCGRT00001013219.1"; class_code "j"; tss_id "TSS17154";
LT883671v1	Cufflinks	exon	3111724	3116278	.	-	.	gene_id "XLOC_013131"; transcript_id "TCONS_00023131"; exon_number "26"; gene_name "ENSCGRG00001011192.1"; oId "ENSCGRT00001013219.1"; contained_in "TCONS_00023132"; nearest_ref "ENSCGRT00001013219.1"; class_code "="; tss_id "TSS17152"; p_id "P11526";
LT883671v1	Cufflinks	exon	3111724	3116278	.	-	.	gene_id "XLOC_013131"; transcript_id "TCONS_00023132"; exon_number "26"; gene_name "ENSCGRG00001011192.1"; oId "CUFF.15064.2"; nearest_ref "ENSCGRT00001013219.1"; class_code "j"; tss_id "TSS17153";
LT883671v1	Cufflinks	exon	3111724	3116278	.	-	.	gene_id "XLOC_013131"; transcript_id "TCONS_00023133"; exon_number "26"; gene_name "ENSCGRG00001011192.1"; oId "CUFF.15064.1"; nearest_ref "ENSCGRT00001013219.1"; class_code "j"; tss_id "TSS17154";
LT883671v1	Cufflinks	exon	3124522	3124531	.	-	.	gene_id "XLOC_013122"; transcript_id "TCONS_00023109"; exon_number "4"; gene_name "ENSCGRG00001000610.1"; oId "CUFF.15050.3"; nearest_ref "ENSCGRT00001000808.1"; class_code "j"; tss_id "TSS17140";
LT883671v1	Cufflinks	exon	3131600	3132019	.	-	.	gene_id "XLOC_013131"; transcript_id "TCONS_00023131"; exon_number "27"; gene_name "ENSCGRG00001011192.1"; oId "ENSCGRT00001013219.1"; contained_in "TCONS_00023132"; nearest_ref "ENSCGRT00001013219.1"; class_code "="; tss_id "TSS17152"; p_id "P11526";
LT883671v1	Cufflinks	exon	3131600	3132119	.	-	.	gene_id "XLOC_013131"; transcript_id "TCONS_00023132"; exon_number "27"; gene_name "ENSCGRG00001011192.1"; oId "CUFF.15064.2"; nearest_ref "ENSCGRT00001013219.1"; class_code "j"; tss_id "TSS17153";
LT883671v1	Cufflinks	exon	3131600	3132119	.	-	.	gene_id "XLOC_013131"; transcript_id "TCONS_00023133"; exon_number "27"; gene_name "ENSCGRG00001011192.1"; oId "CUFF.15064.1"; nearest_ref "ENSCGRT00001013219.1"; class_code "j"; tss_id "TSS17154";
LT883671v1	Cufflinks	exon	3134922	3134940	.	-	.	gene_id "XLOC_013119"; transcript_id "TCONS_00023102"; exon_number "3"; gene_name "ENSCGRG00001011192.1"; oId "CUFF.15008.1"; nearest_ref "ENSCGRT00001013219.1"; class_code "o"; tss_id "TSS17132";
LT883671v1	Cufflinks	exon	3156143	3156160	.	-	.	gene_id "XLOC_013131"; transcript_id "TCONS_00023132"; exon_number "28"; gene_name "ENSCGRG00001011192.1"; oId "CUFF.15064.2"; nearest_ref "ENSCGRT00001013219.1"; class_code "j"; tss_id "TSS17153";
LT883671v1	Cufflinks	exon	3157074	3157427	.	-	.	gene_id "XLOC_013131"; transcript_id "TCONS_00023133"; exon_number "28"; gene_name "ENSCGRG00001011192.1"; oId "CUFF.15064.1"; nearest_ref "ENSCGRT00001013219.1"; class_code "j"; tss_id "TSS17154";
LT883671v1	Cufflinks	exon	3158299	3158315	.	-	.	gene_id "XLOC_013133"; transcript_id "TCONS_00023135"; exon_number "1"; gene_name "ENSCGRG00001023253.1"; oId "CUFF.15068.1"; nearest_ref "ENSCGRT00001030039.1"; class_code "o"; tss_id "TSS17156";
LT883671v1	Cufflinks	exon	3168076	3168099	.	+	.	gene_id "XLOC_012690"; transcript_id "TCONS_00022339"; exon_number "1"; gene_name "ENSCGRG00001022521.1"; oId "ENSCGRT00001028947.1"; nearest_ref "ENSCGRT00001028947.1"; class_code "="; tss_id "TSS16548"; p_id "P11086";
LT883671v1	Cufflinks	exon	3168076	3168099	.	+	.	gene_id "XLOC_012690"; transcript_id "TCONS_00022338"; exon_number "1"; gene_name "ENSCGRG00001022521.1"; oId "ENSCGRT00001028946.1"; nearest_ref "ENSCGRT00001028946.1"; class_code "="; tss_id "TSS16548"; p_id "P11084";
LT883671v1	Cufflinks	exon	3168076	3168099	.	+	.	gene_id "XLOC_012690"; transcript_id "TCONS_00022340"; exon_number "1"; gene_name "ENSCGRG00001022521.1"; oId "CUFF.15049.2"; nearest_ref "ENSCGRT00001028947.1"; class_code "="; tss_id "TSS16548"; p_id "P11086";
LT883671v1	Cufflinks	exon	3168241	3168243	.	+	.	gene_id "XLOC_012690"; transcript_id "TCONS_00022339"; exon_number "2"; gene_name "ENSCGRG00001022521.1"; oId "ENSCGRT00001028947.1"; nearest_ref "ENSCGRT00001028947.1"; class_code "="; tss_id "TSS16548"; p_id "P11086";
LT883671v1	Cufflinks	exon	3168241	3168243	.	+	.	gene_id "XLOC_012690"; transcript_id "TCONS_00022338"; exon_number "2"; gene_name "ENSCGRG00001022521.1"; oId "ENSCGRT00001028946.1"; nearest_ref "ENSCGRT00001028946.1"; class_code "="; tss_id "TSS16548"; p_id "P11084";
LT883671v1	Cufflinks	exon	3168241	3168243	.	+	.	gene_id "XLOC_012690"; transcript_id "TCONS_00022340"; exon_number "2"; gene_name "ENSCGRG00001022521.1"; oId "CUFF.15049.2"; nearest_ref "ENSCGRT00001028947.1"; class_code "="; tss_id "TSS16548"; p_id "P11086";
LT883671v1	Cufflinks	exon	3171384	3171392	.	+	.	gene_id "XLOC_012690"; transcript_id "TCONS_00022341"; exon_number "1"; gene_name "ENSCGRG00001022521.1"; oId "ENSCGRT00001028951.1"; nearest_ref "ENSCGRT00001028951.1"; class_code "="; tss_id "TSS16549"; p_id "P11085";
LT883671v1	Cufflinks	exon	3173738	3173842	.	+	.	gene_id "XLOC_012690"; transcript_id "TCONS_00022339"; exon_number "3"; gene_name "ENSCGRG00001022521.1"; oId "ENSCGRT00001028947.1"; nearest_ref "ENSCGRT00001028947.1"; class_code "="; tss_id "TSS16548"; p_id "P11086";
LT883671v1	Cufflinks	exon	3173738	3173842	.	+	.	gene_id "XLOC_012690"; transcript_id "TCONS_00022338"; exon_number "3"; gene_name "ENSCGRG00001022521.1"; oId "ENSCGRT00001028946.1"; nearest_ref "ENSCGRT00001028946.1"; class_code "="; tss_id "TSS16548"; p_id "P11084";
LT883671v1	Cufflinks	exon	3173738	3173842	.	+	.	gene_id "XLOC_012690"; transcript_id "TCONS_00022340"; exon_number "3"; gene_name "ENSCGRG00001022521.1"; oId "CUFF.15049.2"; nearest_ref "ENSCGRT00001028947.1"; class_code "="; tss_id "TSS16548"; p_id "P11086";
LT883671v1	Cufflinks	exon	3173738	3173842	.	+	.	gene_id "XLOC_012690"; transcript_id "TCONS_00022341"; exon_number "2"; gene_name "ENSCGRG00001022521.1"; oId "ENSCGRT00001028951.1"; nearest_ref "ENSCGRT00001028951.1"; class_code "="; tss_id "TSS16549"; p_id "P11085";
LT883671v1	Cufflinks	exon	3175722	3175823	.	+	.	gene_id "XLOC_012690"; transcript_id "TCONS_00022339"; exon_number "4"; gene_name "ENSCGRG00001022521.1"; oId "ENSCGRT00001028947.1"; nearest_ref "ENSCGRT00001028947.1"; class_code "="; tss_id "TSS16548"; p_id "P11086";
LT883671v1	Cufflinks	exon	3175722	3175823	.	+	.	gene_id "XLOC_012690"; transcript_id "TCONS_00022338"; exon_number "4"; gene_name "ENSCGRG00001022521.1"; oId "ENSCGRT00001028946.1"; nearest_ref "ENSCGRT00001028946.1"; class_code "="; tss_id "TSS16548"; p_id "P11084";
LT883671v1	Cufflinks	exon	3175722	3175823	.	+	.	gene_id "XLOC_012690"; transcript_id "TCONS_00022340"; exon_number "4"; gene_name "ENSCGRG00001022521.1"; oId "CUFF.15049.2"; nearest_ref "ENSCGRT00001028947.1"; class_code "="; tss_id "TSS16548"; p_id "P11086";
LT883671v1	Cufflinks	exon	3175722	3175823	.	+	.	gene_id "XLOC_012690"; transcript_id "TCONS_00022341"; exon_number "3"; gene_name "ENSCGRG00001022521.1"; oId "ENSCGRT00001028951.1"; nearest_ref "ENSCGRT00001028951.1"; class_code "="; tss_id "TSS16549"; p_id "P11085";
LT883671v1	Cufflinks	exon	3178093	3178201	.	+	.	gene_id "XLOC_012690"; transcript_id "TCONS_00022339"; exon_number "5"; gene_name "ENSCGRG00001022521.1"; oId "ENSCGRT00001028947.1"; nearest_ref "ENSCGRT00001028947.1"; class_code "="; tss_id "TSS16548"; p_id "P11086";
LT883671v1	Cufflinks	exon	3178093	3178201	.	+	.	gene_id "XLOC_012690"; transcript_id "TCONS_00022338"; exon_number "5"; gene_name "ENSCGRG00001022521.1"; oId "ENSCGRT00001028946.1"; nearest_ref "ENSCGRT00001028946.1"; class_code "="; tss_id "TSS16548"; p_id "P11084";
LT883671v1	Cufflinks	exon	3178093	3178201	.	+	.	gene_id "XLOC_012690"; transcript_id "TCONS_00022340"; exon_number "5"; gene_name "ENSCGRG00001022521.1"; oId "CUFF.15049.2"; nearest_ref "ENSCGRT00001028947.1"; class_code "="; tss_id "TSS16548"; p_id "P11086";
LT883671v1	Cufflinks	exon	3178093	3178201	.	+	.	gene_id "XLOC_012690"; transcript_id "TCONS_00022341"; exon_number "4"; gene_name "ENSCGRG00001022521.1"; oId "ENSCGRT00001028951.1"; nearest_ref "ENSCGRT00001028951.1"; class_code "="; tss_id "TSS16549"; p_id "P11085";
LT883671v1	Cufflinks	exon	3178466	3178558	.	+	.	gene_id "XLOC_012690"; transcript_id "TCONS_00022339"; exon_number "6"; gene_name "ENSCGRG00001022521.1"; oId "ENSCGRT00001028947.1"; nearest_ref "ENSCGRT00001028947.1"; class_code "="; tss_id "TSS16548"; p_id "P11086";
LT883671v1	Cufflinks	exon	3178466	3178558	.	+	.	gene_id "XLOC_012690"; transcript_id "TCONS_00022338"; exon_number "6"; gene_name "ENSCGRG00001022521.1"; oId "ENSCGRT00001028946.1"; nearest_ref "ENSCGRT00001028946.1"; class_code "="; tss_id "TSS16548"; p_id "P11084";
LT883671v1	Cufflinks	exon	3178466	3178558	.	+	.	gene_id "XLOC_012690"; transcript_id "TCONS_00022340"; exon_number "6"; gene_name "ENSCGRG00001022521.1"; oId "CUFF.15049.2"; nearest_ref "ENSCGRT00001028947.1"; class_code "="; tss_id "TSS16548"; p_id "P11086";
LT883671v1	Cufflinks	exon	3178466	3178558	.	+	.	gene_id "XLOC_012690"; transcript_id "TCONS_00022341"; exon_number "5"; gene_name "ENSCGRG00001022521.1"; oId "ENSCGRT00001028951.1"; nearest_ref "ENSCGRT00001028951.1"; class_code "="; tss_id "TSS16549"; p_id "P11085";
LT883671v1	Cufflinks	exon	3179462	3179592	.	+	.	gene_id "XLOC_012690"; transcript_id "TCONS_00022339"; exon_number "7"; gene_name "ENSCGRG00001022521.1"; oId "ENSCGRT00001028947.1"; nearest_ref "ENSCGRT00001028947.1"; class_code "="; tss_id "TSS16548"; p_id "P11086";
LT883671v1	Cufflinks	exon	3179462	3179592	.	+	.	gene_id "XLOC_012690"; transcript_id "TCONS_00022338"; exon_number "7"; gene_name "ENSCGRG00001022521.1"; oId "ENSCGRT00001028946.1"; nearest_ref "ENSCGRT00001028946.1"; class_code "="; tss_id "TSS16548"; p_id "P11084";
LT883671v1	Cufflinks	exon	3179462	3179592	.	+	.	gene_id "XLOC_012690"; transcript_id "TCONS_00022340"; exon_number "7"; gene_name "ENSCGRG00001022521.1"; oId "CUFF.15049.2"; nearest_ref "ENSCGRT00001028947.1"; class_code "="; tss_id "TSS16548"; p_id "P11086";
LT883671v1	Cufflinks	exon	3179462	3179592	.	+	.	gene_id "XLOC_012690"; transcript_id "TCONS_00022341"; exon_number "6"; gene_name "ENSCGRG00001022521.1"; oId "ENSCGRT00001028951.1"; nearest_ref "ENSCGRT00001028951.1"; class_code "="; tss_id "TSS16549"; p_id "P11085";
LT883671v1	Cufflinks	exon	3180872	3181111	.	+	.	gene_id "XLOC_012690"; transcript_id "TCONS_00022339"; exon_number "8"; gene_name "ENSCGRG00001022521.1"; oId "ENSCGRT00001028947.1"; nearest_ref "ENSCGRT00001028947.1"; class_code "="; tss_id "TSS16548"; p_id "P11086";
LT883671v1	Cufflinks	exon	3180872	3181111	.	+	.	gene_id "XLOC_012690"; transcript_id "TCONS_00022338"; exon_number "8"; gene_name "ENSCGRG00001022521.1"; oId "ENSCGRT00001028946.1"; nearest_ref "ENSCGRT00001028946.1"; class_code "="; tss_id "TSS16548"; p_id "P11084";
LT883671v1	Cufflinks	exon	3180872	3181111	.	+	.	gene_id "XLOC_012690"; transcript_id "TCONS_00022340"; exon_number "8"; gene_name "ENSCGRG00001022521.1"; oId "CUFF.15049.2"; nearest_ref "ENSCGRT00001028947.1"; class_code "="; tss_id "TSS16548"; p_id "P11086";
LT883671v1	Cufflinks	exon	3180872	3181111	.	+	.	gene_id "XLOC_012690"; transcript_id "TCONS_00022341"; exon_number "7"; gene_name "ENSCGRG00001022521.1"; oId "ENSCGRT00001028951.1"; nearest_ref "ENSCGRT00001028951.1"; class_code "="; tss_id "TSS16549"; p_id "P11085";
LT883671v1	Cufflinks	exon	3182294	3182353	.	+	.	gene_id "XLOC_012690"; transcript_id "TCONS_00022339"; exon_number "9"; gene_name "ENSCGRG00001022521.1"; oId "ENSCGRT00001028947.1"; nearest_ref "ENSCGRT00001028947.1"; class_code "="; tss_id "TSS16548"; p_id "P11086";
LT883671v1	Cufflinks	exon	3182294	3182353	.	+	.	gene_id "XLOC_012690"; transcript_id "TCONS_00022338"; exon_number "9"; gene_name "ENSCGRG00001022521.1"; oId "ENSCGRT00001028946.1"; nearest_ref "ENSCGRT00001028946.1"; class_code "="; tss_id "TSS16548"; p_id "P11084";
LT883671v1	Cufflinks	exon	3182294	3182353	.	+	.	gene_id "XLOC_012690"; transcript_id "TCONS_00022340"; exon_number "9"; gene_name "ENSCGRG00001022521.1"; oId "CUFF.15049.2"; nearest_ref "ENSCGRT00001028947.1"; class_code "="; tss_id "TSS16548"; p_id "P11086";
LT883671v1	Cufflinks	exon	3182294	3182353	.	+	.	gene_id "XLOC_012690"; transcript_id "TCONS_00022341"; exon_number "8"; gene_name "ENSCGRG00001022521.1"; oId "ENSCGRT00001028951.1"; nearest_ref "ENSCGRT00001028951.1"; class_code "="; tss_id "TSS16549"; p_id "P11085";
LT883671v1	Cufflinks	exon	3183182	3183271	.	+	.	gene_id "XLOC_012690"; transcript_id "TCONS_00022338"; exon_number "10"; gene_name "ENSCGRG00001022521.1"; oId "ENSCGRT00001028946.1"; nearest_ref "ENSCGRT00001028946.1"; class_code "="; tss_id "TSS16548"; p_id "P11084";
LT883671v1	Cufflinks	exon	3183182	3183271	.	+	.	gene_id "XLOC_012690"; transcript_id "TCONS_00022341"; exon_number "9"; gene_name "ENSCGRG00001022521.1"; oId "ENSCGRT00001028951.1"; nearest_ref "ENSCGRT00001028951.1"; class_code "="; tss_id "TSS16549"; p_id "P11085";
LT883671v1	Cufflinks	exon	3183265	3183271	.	+	.	gene_id "XLOC_012690"; transcript_id "TCONS_00022337"; exon_number "2"; gene_name "ENSCGRG00001022521.1"; oId "CUFF.15049.1"; nearest_ref "ENSCGRT00001028946.1"; class_code "j"; tss_id "TSS16547";
LT883671v1	Cufflinks	exon	3183696	3183813	.	+	.	gene_id "XLOC_012690"; transcript_id "TCONS_00022337"; exon_number "3"; gene_name "ENSCGRG00001022521.1"; oId "CUFF.15049.1"; nearest_ref "ENSCGRT00001028946.1"; class_code "j"; tss_id "TSS16547";
LT883671v1	Cufflinks	exon	3183696	3183813	.	+	.	gene_id "XLOC_012690"; transcript_id "TCONS_00022339"; exon_number "10"; gene_name "ENSCGRG00001022521.1"; oId "ENSCGRT00001028947.1"; nearest_ref "ENSCGRT00001028947.1"; class_code "="; tss_id "TSS16548"; p_id "P11086";
LT883671v1	Cufflinks	exon	3183696	3183813	.	+	.	gene_id "XLOC_012690"; transcript_id "TCONS_00022338"; exon_number "11"; gene_name "ENSCGRG00001022521.1"; oId "ENSCGRT00001028946.1"; nearest_ref "ENSCGRT00001028946.1"; class_code "="; tss_id "TSS16548"; p_id "P11084";
LT883671v1	Cufflinks	exon	3183696	3183813	.	+	.	gene_id "XLOC_012690"; transcript_id "TCONS_00022340"; exon_number "10"; gene_name "ENSCGRG00001022521.1"; oId "CUFF.15049.2"; nearest_ref "ENSCGRT00001028947.1"; class_code "="; tss_id "TSS16548"; p_id "P11086";
LT883671v1	Cufflinks	exon	3183696	3183813	.	+	.	gene_id "XLOC_012690"; transcript_id "TCONS_00022341"; exon_number "10"; gene_name "ENSCGRG00001022521.1"; oId "ENSCGRT00001028951.1"; nearest_ref "ENSCGRT00001028951.1"; class_code "="; tss_id "TSS16549"; p_id "P11085";
LT883671v1	Cufflinks	exon	3184729	3185415	.	+	.	gene_id "XLOC_012690"; transcript_id "TCONS_00022337"; exon_number "4"; gene_name "ENSCGRG00001022521.1"; oId "CUFF.15049.1"; nearest_ref "ENSCGRT00001028946.1"; class_code "j"; tss_id "TSS16547";
LT883671v1	Cufflinks	exon	3184729	3184814	.	+	.	gene_id "XLOC_012690"; transcript_id "TCONS_00022339"; exon_number "11"; gene_name "ENSCGRG00001022521.1"; oId "ENSCGRT00001028947.1"; nearest_ref "ENSCGRT00001028947.1"; class_code "="; tss_id "TSS16548"; p_id "P11086";
LT883671v1	Cufflinks	exon	3184729	3184814	.	+	.	gene_id "XLOC_012690"; transcript_id "TCONS_00022338"; exon_number "12"; gene_name "ENSCGRG00001022521.1"; oId "ENSCGRT00001028946.1"; nearest_ref "ENSCGRT00001028946.1"; class_code "="; tss_id "TSS16548"; p_id "P11084";
LT883671v1	Cufflinks	exon	3184729	3185415	.	+	.	gene_id "XLOC_012690"; transcript_id "TCONS_00022340"; exon_number "11"; gene_name "ENSCGRG00001022521.1"; oId "CUFF.15049.2"; nearest_ref "ENSCGRT00001028947.1"; class_code "="; tss_id "TSS16548"; p_id "P11086";
LT883671v1	Cufflinks	exon	3184729	3184814	.	+	.	gene_id "XLOC_012690"; transcript_id "TCONS_00022341"; exon_number "11"; gene_name "ENSCGRG00001022521.1"; oId "ENSCGRT00001028951.1"; nearest_ref "ENSCGRT00001028951.1"; class_code "="; tss_id "TSS16549"; p_id "P11085";
LT883671v1	Cufflinks	exon	3184730	3184787	.	-	.	gene_id "XLOC_013132"; transcript_id "TCONS_00023136"; exon_number "1"; gene_name "ENSCGRG00001022521.1"; oId "CUFF.15047.2"; nearest_ref "ENSCGRT00001028946.1"; class_code "x"; tss_id "TSS17155";
LT883671v1	Cufflinks	exon	3184847	3185395	.	-	.	gene_id "XLOC_013132"; transcript_id "TCONS_00023134"; exon_number "2"; gene_name "ENSCGRG00001011192.1"; oId "CUFF.15047.1"; nearest_ref "ENSCGRT00001013219.1"; class_code "o"; tss_id "TSS17155";
LT883671v1	Cufflinks	exon	3184847	3185415	.	-	.	gene_id "XLOC_013132"; transcript_id "TCONS_00023136"; exon_number "2"; gene_name "ENSCGRG00001022521.1"; oId "CUFF.15047.2"; nearest_ref "ENSCGRT00001028946.1"; class_code "x"; tss_id "TSS17155";
LT883671v1	Cufflinks	exon	3192148	3192246	.	+	.	gene_id "XLOC_012691"; transcript_id "TCONS_00022342"; exon_number "1"; gene_name "ENSCGRG00001015681.1"; oId "CUFF.15073.1"; nearest_ref "ENSCGRT00001019252.1"; class_code "j"; tss_id "TSS16550";
LT883671v1	Cufflinks	exon	3192150	3192246	.	+	.	gene_id "XLOC_012691"; transcript_id "TCONS_00022343"; exon_number "1"; gene_name "ENSCGRG00001015681.1"; oId "ENSCGRT00001019252.1"; nearest_ref "ENSCGRT00001019252.1"; class_code "="; tss_id "TSS16550"; p_id "P11087";
LT883671v1	Cufflinks	exon	3192339	3192474	.	+	.	gene_id "XLOC_012691"; transcript_id "TCONS_00022342"; exon_number "2"; gene_name "ENSCGRG00001015681.1"; oId "CUFF.15073.1"; nearest_ref "ENSCGRT00001019252.1"; class_code "j"; tss_id "TSS16550";
LT883671v1	Cufflinks	exon	3192339	3192474	.	+	.	gene_id "XLOC_012691"; transcript_id "TCONS_00022343"; exon_number "2"; gene_name "ENSCGRG00001015681.1"; oId "ENSCGRT00001019252.1"; nearest_ref "ENSCGRT00001019252.1"; class_code "="; tss_id "TSS16550"; p_id "P11087";
LT883671v1	Cufflinks	exon	3192969	3193037	.	+	.	gene_id "XLOC_012691"; transcript_id "TCONS_00022342"; exon_number "3"; gene_name "ENSCGRG00001015681.1"; oId "CUFF.15073.1"; nearest_ref "ENSCGRT00001019252.1"; class_code "j"; tss_id "TSS16550";
LT883671v1	Cufflinks	exon	3192969	3193037	.	+	.	gene_id "XLOC_012691"; transcript_id "TCONS_00022343"; exon_number "3"; gene_name "ENSCGRG00001015681.1"; oId "ENSCGRT00001019252.1"; nearest_ref "ENSCGRT00001019252.1"; class_code "="; tss_id "TSS16550"; p_id "P11087";
LT883671v1	Cufflinks	exon	3193141	3193216	.	+	.	gene_id "XLOC_012691"; transcript_id "TCONS_00022342"; exon_number "4"; gene_name "ENSCGRG00001015681.1"; oId "CUFF.15073.1"; nearest_ref "ENSCGRT00001019252.1"; class_code "j"; tss_id "TSS16550";
LT883671v1	Cufflinks	exon	3193141	3193216	.	+	.	gene_id "XLOC_012691"; transcript_id "TCONS_00022343"; exon_number "4"; gene_name "ENSCGRG00001015681.1"; oId "ENSCGRT00001019252.1"; nearest_ref "ENSCGRT00001019252.1"; class_code "="; tss_id "TSS16550"; p_id "P11087";
LT883671v1	Cufflinks	exon	3193578	3193632	.	+	.	gene_id "XLOC_012691"; transcript_id "TCONS_00022342"; exon_number "5"; gene_name "ENSCGRG00001015681.1"; oId "CUFF.15073.1"; nearest_ref "ENSCGRT00001019252.1"; class_code "j"; tss_id "TSS16550";
LT883671v1	Cufflinks	exon	3193578	3193632	.	+	.	gene_id "XLOC_012691"; transcript_id "TCONS_00022343"; exon_number "5"; gene_name "ENSCGRG00001015681.1"; oId "ENSCGRT00001019252.1"; nearest_ref "ENSCGRT00001019252.1"; class_code "="; tss_id "TSS16550"; p_id "P11087";
LT883671v1	Cufflinks	exon	3193761	3193848	.	+	.	gene_id "XLOC_012691"; transcript_id "TCONS_00022342"; exon_number "6"; gene_name "ENSCGRG00001015681.1"; oId "CUFF.15073.1"; nearest_ref "ENSCGRT00001019252.1"; class_code "j"; tss_id "TSS16550";
LT883671v1	Cufflinks	exon	3193761	3193848	.	+	.	gene_id "XLOC_012691"; transcript_id "TCONS_00022343"; exon_number "6"; gene_name "ENSCGRG00001015681.1"; oId "ENSCGRT00001019252.1"; nearest_ref "ENSCGRT00001019252.1"; class_code "="; tss_id "TSS16550"; p_id "P11087";
LT883671v1	Cufflinks	exon	3193998	3194115	.	+	.	gene_id "XLOC_012691"; transcript_id "TCONS_00022342"; exon_number "7"; gene_name "ENSCGRG00001015681.1"; oId "CUFF.15073.1"; nearest_ref "ENSCGRT00001019252.1"; class_code "j"; tss_id "TSS16550";
LT883671v1	Cufflinks	exon	3193998	3194115	.	+	.	gene_id "XLOC_012691"; transcript_id "TCONS_00022343"; exon_number "7"; gene_name "ENSCGRG00001015681.1"; oId "ENSCGRT00001019252.1"; nearest_ref "ENSCGRT00001019252.1"; class_code "="; tss_id "TSS16550"; p_id "P11087";
LT883671v1	Cufflinks	exon	3194194	3194328	.	+	.	gene_id "XLOC_012691"; transcript_id "TCONS_00022342"; exon_number "8"; gene_name "ENSCGRG00001015681.1"; oId "CUFF.15073.1"; nearest_ref "ENSCGRT00001019252.1"; class_code "j"; tss_id "TSS16550";
LT883671v1	Cufflinks	exon	3194194	3194328	.	+	.	gene_id "XLOC_012691"; transcript_id "TCONS_00022343"; exon_number "8"; gene_name "ENSCGRG00001015681.1"; oId "ENSCGRT00001019252.1"; nearest_ref "ENSCGRT00001019252.1"; class_code "="; tss_id "TSS16550"; p_id "P11087";
LT883671v1	Cufflinks	exon	3194426	3194578	.	+	.	gene_id "XLOC_012691"; transcript_id "TCONS_00022342"; exon_number "9"; gene_name "ENSCGRG00001015681.1"; oId "CUFF.15073.1"; nearest_ref "ENSCGRT00001019252.1"; class_code "j"; tss_id "TSS16550";
LT883671v1	Cufflinks	exon	3194426	3194578	.	+	.	gene_id "XLOC_012691"; transcript_id "TCONS_00022343"; exon_number "9"; gene_name "ENSCGRG00001015681.1"; oId "ENSCGRT00001019252.1"; nearest_ref "ENSCGRT00001019252.1"; class_code "="; tss_id "TSS16550"; p_id "P11087";
LT883671v1	Cufflinks	exon	3194896	3195027	.	+	.	gene_id "XLOC_012691"; transcript_id "TCONS_00022342"; exon_number "10"; gene_name "ENSCGRG00001015681.1"; oId "CUFF.15073.1"; nearest_ref "ENSCGRT00001019252.1"; class_code "j"; tss_id "TSS16550";
LT883671v1	Cufflinks	exon	3194896	3195027	.	+	.	gene_id "XLOC_012691"; transcript_id "TCONS_00022343"; exon_number "10"; gene_name "ENSCGRG00001015681.1"; oId "ENSCGRT00001019252.1"; nearest_ref "ENSCGRT00001019252.1"; class_code "="; tss_id "TSS16550"; p_id "P11087";
LT883671v1	Cufflinks	exon	3195252	3195436	.	+	.	gene_id "XLOC_012691"; transcript_id "TCONS_00022342"; exon_number "11"; gene_name "ENSCGRG00001015681.1"; oId "CUFF.15073.1"; nearest_ref "ENSCGRT00001019252.1"; class_code "j"; tss_id "TSS16550";
LT883671v1	Cufflinks	exon	3195252	3195436	.	+	.	gene_id "XLOC_012691"; transcript_id "TCONS_00022343"; exon_number "11"; gene_name "ENSCGRG00001015681.1"; oId "ENSCGRT00001019252.1"; nearest_ref "ENSCGRT00001019252.1"; class_code "="; tss_id "TSS16550"; p_id "P11087";
LT883671v1	Cufflinks	exon	3195650	3195754	.	+	.	gene_id "XLOC_012691"; transcript_id "TCONS_00022342"; exon_number "12"; gene_name "ENSCGRG00001015681.1"; oId "CUFF.15073.1"; nearest_ref "ENSCGRT00001019252.1"; class_code "j"; tss_id "TSS16550";
LT883671v1	Cufflinks	exon	3195650	3195754	.	+	.	gene_id "XLOC_012691"; transcript_id "TCONS_00022343"; exon_number "12"; gene_name "ENSCGRG00001015681.1"; oId "ENSCGRT00001019252.1"; nearest_ref "ENSCGRT00001019252.1"; class_code "="; tss_id "TSS16550"; p_id "P11087";
LT883671v1	Cufflinks	exon	3195843	3195952	.	+	.	gene_id "XLOC_012691"; transcript_id "TCONS_00022342"; exon_number "13"; gene_name "ENSCGRG00001015681.1"; oId "CUFF.15073.1"; nearest_ref "ENSCGRT00001019252.1"; class_code "j"; tss_id "TSS16550";
LT883671v1	Cufflinks	exon	3195843	3195952	.	+	.	gene_id "XLOC_012691"; transcript_id "TCONS_00022343"; exon_number "13"; gene_name "ENSCGRG00001015681.1"; oId "ENSCGRT00001019252.1"; nearest_ref "ENSCGRT00001019252.1"; class_code "="; tss_id "TSS16550"; p_id "P11087";
LT883671v1	Cufflinks	exon	3195977	3196926	.	-	.	gene_id "XLOC_013134"; transcript_id "TCONS_00023138"; exon_number "1"; gene_name "ENSCGRG00001023253.1"; oId "CUFF.15074.3"; nearest_ref "ENSCGRT00001030039.1"; class_code "j"; tss_id "TSS17157";
LT883671v1	Cufflinks	exon	3195977	3196926	.	-	.	gene_id "XLOC_013134"; transcript_id "TCONS_00023137"; exon_number "1"; gene_name "ENSCGRG00001023253.1"; oId "CUFF.15074.2"; nearest_ref "ENSCGRT00001030039.1"; class_code "j"; tss_id "TSS17157";
LT883671v1	Cufflinks	exon	3195977	3196926	.	-	.	gene_id "XLOC_013134"; transcript_id "TCONS_00023139"; exon_number "1"; gene_name "ENSCGRG00001023253.1"; oId "CUFF.15074.1"; nearest_ref "ENSCGRT00001030039.1"; class_code "j"; tss_id "TSS17158";
LT883671v1	Cufflinks	exon	3196215	3196737	.	+	.	gene_id "XLOC_012691"; transcript_id "TCONS_00022342"; exon_number "14"; gene_name "ENSCGRG00001015681.1"; oId "CUFF.15073.1"; nearest_ref "ENSCGRT00001019252.1"; class_code "j"; tss_id "TSS16550";
LT883671v1	Cufflinks	exon	3196215	3196371	.	+	.	gene_id "XLOC_012691"; transcript_id "TCONS_00022343"; exon_number "14"; gene_name "ENSCGRG00001015681.1"; oId "ENSCGRT00001019252.1"; nearest_ref "ENSCGRT00001019252.1"; class_code "="; tss_id "TSS16550"; p_id "P11087";
LT883671v1	Cufflinks	exon	3196777	3196926	.	-	.	gene_id "XLOC_013134"; transcript_id "TCONS_00023140"; exon_number "1"; gene_name "ENSCGRG00001023253.1"; oId "ENSCGRT00001030039.1"; contained_in "TCONS_00023139"; nearest_ref "ENSCGRT00001030039.1"; class_code "="; tss_id "TSS17157"; p_id "P11527";
LT883671v1	Cufflinks	exon	3197550	3197652	.	-	.	gene_id "XLOC_013134"; transcript_id "TCONS_00023138"; exon_number "2"; gene_name "ENSCGRG00001023253.1"; oId "CUFF.15074.3"; nearest_ref "ENSCGRT00001030039.1"; class_code "j"; tss_id "TSS17157";
LT883671v1	Cufflinks	exon	3197550	3197652	.	-	.	gene_id "XLOC_013134"; transcript_id "TCONS_00023137"; exon_number "2"; gene_name "ENSCGRG00001023253.1"; oId "CUFF.15074.2"; nearest_ref "ENSCGRT00001030039.1"; class_code "j"; tss_id "TSS17157";
LT883671v1	Cufflinks	exon	3197550	3197652	.	-	.	gene_id "XLOC_013134"; transcript_id "TCONS_00023139"; exon_number "2"; gene_name "ENSCGRG00001023253.1"; oId "CUFF.15074.1"; nearest_ref "ENSCGRT00001030039.1"; class_code "j"; tss_id "TSS17158";
LT883671v1	Cufflinks	exon	3197550	3197652	.	-	.	gene_id "XLOC_013134"; transcript_id "TCONS_00023140"; exon_number "2"; gene_name "ENSCGRG00001023253.1"; oId "ENSCGRT00001030039.1"; contained_in "TCONS_00023139"; nearest_ref "ENSCGRT00001030039.1"; class_code "="; tss_id "TSS17157"; p_id "P11527";
LT883671v1	Cufflinks	exon	3197736	3198357	.	-	.	gene_id "XLOC_013134"; transcript_id "TCONS_00023138"; exon_number "3"; gene_name "ENSCGRG00001023253.1"; oId "CUFF.15074.3"; nearest_ref "ENSCGRT00001030039.1"; class_code "j"; tss_id "TSS17157";
LT883671v1	Cufflinks	exon	3197736	3198357	.	-	.	gene_id "XLOC_013134"; transcript_id "TCONS_00023137"; exon_number "3"; gene_name "ENSCGRG00001023253.1"; oId "CUFF.15074.2"; nearest_ref "ENSCGRT00001030039.1"; class_code "j"; tss_id "TSS17157";
LT883671v1	Cufflinks	exon	3197736	3198357	.	-	.	gene_id "XLOC_013134"; transcript_id "TCONS_00023139"; exon_number "3"; gene_name "ENSCGRG00001023253.1"; oId "CUFF.15074.1"; nearest_ref "ENSCGRT00001030039.1"; class_code "j"; tss_id "TSS17158";
LT883671v1	Cufflinks	exon	3197736	3198357	.	-	.	gene_id "XLOC_013134"; transcript_id "TCONS_00023140"; exon_number "3"; gene_name "ENSCGRG00001023253.1"; oId "ENSCGRT00001030039.1"; contained_in "TCONS_00023139"; nearest_ref "ENSCGRT00001030039.1"; class_code "="; tss_id "TSS17157"; p_id "P11527";
LT883671v1	Cufflinks	exon	3198960	3199170	.	-	.	gene_id "XLOC_013134"; transcript_id "TCONS_00023138"; exon_number "4"; gene_name "ENSCGRG00001023253.1"; oId "CUFF.15074.3"; nearest_ref "ENSCGRT00001030039.1"; class_code "j"; tss_id "TSS17157";
LT883671v1	Cufflinks	exon	3198960	3199170	.	-	.	gene_id "XLOC_013134"; transcript_id "TCONS_00023137"; exon_number "4"; gene_name "ENSCGRG00001023253.1"; oId "CUFF.15074.2"; nearest_ref "ENSCGRT00001030039.1"; class_code "j"; tss_id "TSS17157";
LT883671v1	Cufflinks	exon	3198960	3199170	.	-	.	gene_id "XLOC_013134"; transcript_id "TCONS_00023139"; exon_number "4"; gene_name "ENSCGRG00001023253.1"; oId "CUFF.15074.1"; nearest_ref "ENSCGRT00001030039.1"; class_code "j"; tss_id "TSS17158";
LT883671v1	Cufflinks	exon	3198960	3199170	.	-	.	gene_id "XLOC_013134"; transcript_id "TCONS_00023140"; exon_number "4"; gene_name "ENSCGRG00001023253.1"; oId "ENSCGRT00001030039.1"; contained_in "TCONS_00023139"; nearest_ref "ENSCGRT00001030039.1"; class_code "="; tss_id "TSS17157"; p_id "P11527";
LT883671v1	Cufflinks	exon	3200551	3200661	.	-	.	gene_id "XLOC_013134"; transcript_id "TCONS_00023138"; exon_number "5"; gene_name "ENSCGRG00001023253.1"; oId "CUFF.15074.3"; nearest_ref "ENSCGRT00001030039.1"; class_code "j"; tss_id "TSS17157";
LT883671v1	Cufflinks	exon	3200551	3200661	.	-	.	gene_id "XLOC_013134"; transcript_id "TCONS_00023137"; exon_number "5"; gene_name "ENSCGRG00001023253.1"; oId "CUFF.15074.2"; nearest_ref "ENSCGRT00001030039.1"; class_code "j"; tss_id "TSS17157";
LT883671v1	Cufflinks	exon	3200551	3200661	.	-	.	gene_id "XLOC_013134"; transcript_id "TCONS_00023139"; exon_number "5"; gene_name "ENSCGRG00001023253.1"; oId "CUFF.15074.1"; nearest_ref "ENSCGRT00001030039.1"; class_code "j"; tss_id "TSS17158";
LT883671v1	Cufflinks	exon	3200551	3200661	.	-	.	gene_id "XLOC_013134"; transcript_id "TCONS_00023140"; exon_number "5"; gene_name "ENSCGRG00001023253.1"; oId "ENSCGRT00001030039.1"; contained_in "TCONS_00023139"; nearest_ref "ENSCGRT00001030039.1"; class_code "="; tss_id "TSS17157"; p_id "P11527";
LT883671v1	Cufflinks	exon	3200593	3200686	.	+	.	gene_id "XLOC_012691"; transcript_id "TCONS_00022343"; exon_number "15"; gene_name "ENSCGRG00001015681.1"; oId "ENSCGRT00001019252.1"; nearest_ref "ENSCGRT00001019252.1"; class_code "="; tss_id "TSS16550"; p_id "P11087";
LT883671v1	Cufflinks	exon	3201406	3201525	.	-	.	gene_id "XLOC_013134"; transcript_id "TCONS_00023138"; exon_number "6"; gene_name "ENSCGRG00001023253.1"; oId "CUFF.15074.3"; nearest_ref "ENSCGRT00001030039.1"; class_code "j"; tss_id "TSS17157";
LT883671v1	Cufflinks	exon	3201406	3201525	.	-	.	gene_id "XLOC_013134"; transcript_id "TCONS_00023137"; exon_number "6"; gene_name "ENSCGRG00001023253.1"; oId "CUFF.15074.2"; nearest_ref "ENSCGRT00001030039.1"; class_code "j"; tss_id "TSS17157";
LT883671v1	Cufflinks	exon	3201406	3201525	.	-	.	gene_id "XLOC_013134"; transcript_id "TCONS_00023139"; exon_number "6"; gene_name "ENSCGRG00001023253.1"; oId "CUFF.15074.1"; nearest_ref "ENSCGRT00001030039.1"; class_code "j"; tss_id "TSS17158";
LT883671v1	Cufflinks	exon	3201406	3201525	.	-	.	gene_id "XLOC_013134"; transcript_id "TCONS_00023140"; exon_number "6"; gene_name "ENSCGRG00001023253.1"; oId "ENSCGRT00001030039.1"; contained_in "TCONS_00023139"; nearest_ref "ENSCGRT00001030039.1"; class_code "="; tss_id "TSS17157"; p_id "P11527";
LT883671v1	Cufflinks	exon	3201609	3201752	.	-	.	gene_id "XLOC_013134"; transcript_id "TCONS_00023138"; exon_number "7"; gene_name "ENSCGRG00001023253.1"; oId "CUFF.15074.3"; nearest_ref "ENSCGRT00001030039.1"; class_code "j"; tss_id "TSS17157";
LT883671v1	Cufflinks	exon	3201609	3201752	.	-	.	gene_id "XLOC_013134"; transcript_id "TCONS_00023137"; exon_number "7"; gene_name "ENSCGRG00001023253.1"; oId "CUFF.15074.2"; nearest_ref "ENSCGRT00001030039.1"; class_code "j"; tss_id "TSS17157";
LT883671v1	Cufflinks	exon	3201609	3201752	.	-	.	gene_id "XLOC_013134"; transcript_id "TCONS_00023139"; exon_number "7"; gene_name "ENSCGRG00001023253.1"; oId "CUFF.15074.1"; nearest_ref "ENSCGRT00001030039.1"; class_code "j"; tss_id "TSS17158";
LT883671v1	Cufflinks	exon	3201609	3201752	.	-	.	gene_id "XLOC_013134"; transcript_id "TCONS_00023140"; exon_number "7"; gene_name "ENSCGRG00001023253.1"; oId "ENSCGRT00001030039.1"; contained_in "TCONS_00023139"; nearest_ref "ENSCGRT00001030039.1"; class_code "="; tss_id "TSS17157"; p_id "P11527";
LT883671v1	Cufflinks	exon	3203062	3203205	.	-	.	gene_id "XLOC_013134"; transcript_id "TCONS_00023138"; exon_number "8"; gene_name "ENSCGRG00001023253.1"; oId "CUFF.15074.3"; nearest_ref "ENSCGRT00001030039.1"; class_code "j"; tss_id "TSS17157";
LT883671v1	Cufflinks	exon	3203062	3203205	.	-	.	gene_id "XLOC_013134"; transcript_id "TCONS_00023137"; exon_number "8"; gene_name "ENSCGRG00001023253.1"; oId "CUFF.15074.2"; nearest_ref "ENSCGRT00001030039.1"; class_code "j"; tss_id "TSS17157";
LT883671v1	Cufflinks	exon	3203062	3203205	.	-	.	gene_id "XLOC_013134"; transcript_id "TCONS_00023139"; exon_number "8"; gene_name "ENSCGRG00001023253.1"; oId "CUFF.15074.1"; nearest_ref "ENSCGRT00001030039.1"; class_code "j"; tss_id "TSS17158";
LT883671v1	Cufflinks	exon	3203062	3203205	.	-	.	gene_id "XLOC_013134"; transcript_id "TCONS_00023140"; exon_number "8"; gene_name "ENSCGRG00001023253.1"; oId "ENSCGRT00001030039.1"; contained_in "TCONS_00023139"; nearest_ref "ENSCGRT00001030039.1"; class_code "="; tss_id "TSS17157"; p_id "P11527";
LT883671v1	Cufflinks	exon	3204536	3204733	.	-	.	gene_id "XLOC_013134"; transcript_id "TCONS_00023138"; exon_number "9"; gene_name "ENSCGRG00001023253.1"; oId "CUFF.15074.3"; nearest_ref "ENSCGRT00001030039.1"; class_code "j"; tss_id "TSS17157";
LT883671v1	Cufflinks	exon	3204536	3204733	.	-	.	gene_id "XLOC_013134"; transcript_id "TCONS_00023137"; exon_number "9"; gene_name "ENSCGRG00001023253.1"; oId "CUFF.15074.2"; nearest_ref "ENSCGRT00001030039.1"; class_code "j"; tss_id "TSS17157";
LT883671v1	Cufflinks	exon	3204536	3204733	.	-	.	gene_id "XLOC_013134"; transcript_id "TCONS_00023139"; exon_number "9"; gene_name "ENSCGRG00001023253.1"; oId "CUFF.15074.1"; nearest_ref "ENSCGRT00001030039.1"; class_code "j"; tss_id "TSS17158";
LT883671v1	Cufflinks	exon	3204536	3204733	.	-	.	gene_id "XLOC_013134"; transcript_id "TCONS_00023140"; exon_number "9"; gene_name "ENSCGRG00001023253.1"; oId "ENSCGRT00001030039.1"; contained_in "TCONS_00023139"; nearest_ref "ENSCGRT00001030039.1"; class_code "="; tss_id "TSS17157"; p_id "P11527";
LT883671v1	Cufflinks	exon	3205628	3205840	.	-	.	gene_id "XLOC_013134"; transcript_id "TCONS_00023138"; exon_number "10"; gene_name "ENSCGRG00001023253.1"; oId "CUFF.15074.3"; nearest_ref "ENSCGRT00001030039.1"; class_code "j"; tss_id "TSS17157";
LT883671v1	Cufflinks	exon	3205628	3205840	.	-	.	gene_id "XLOC_013134"; transcript_id "TCONS_00023137"; exon_number "10"; gene_name "ENSCGRG00001023253.1"; oId "CUFF.15074.2"; nearest_ref "ENSCGRT00001030039.1"; class_code "j"; tss_id "TSS17157";
LT883671v1	Cufflinks	exon	3205628	3205840	.	-	.	gene_id "XLOC_013134"; transcript_id "TCONS_00023139"; exon_number "10"; gene_name "ENSCGRG00001023253.1"; oId "CUFF.15074.1"; nearest_ref "ENSCGRT00001030039.1"; class_code "j"; tss_id "TSS17158";
LT883671v1	Cufflinks	exon	3205628	3205840	.	-	.	gene_id "XLOC_013134"; transcript_id "TCONS_00023140"; exon_number "10"; gene_name "ENSCGRG00001023253.1"; oId "ENSCGRT00001030039.1"; contained_in "TCONS_00023139"; nearest_ref "ENSCGRT00001030039.1"; class_code "="; tss_id "TSS17157"; p_id "P11527";
LT883671v1	Cufflinks	exon	3206648	3206767	.	-	.	gene_id "XLOC_013134"; transcript_id "TCONS_00023138"; exon_number "11"; gene_name "ENSCGRG00001023253.1"; oId "CUFF.15074.3"; nearest_ref "ENSCGRT00001030039.1"; class_code "j"; tss_id "TSS17157";
LT883671v1	Cufflinks	exon	3206648	3206767	.	-	.	gene_id "XLOC_013134"; transcript_id "TCONS_00023137"; exon_number "11"; gene_name "ENSCGRG00001023253.1"; oId "CUFF.15074.2"; nearest_ref "ENSCGRT00001030039.1"; class_code "j"; tss_id "TSS17157";
LT883671v1	Cufflinks	exon	3206648	3206767	.	-	.	gene_id "XLOC_013134"; transcript_id "TCONS_00023139"; exon_number "11"; gene_name "ENSCGRG00001023253.1"; oId "CUFF.15074.1"; nearest_ref "ENSCGRT00001030039.1"; class_code "j"; tss_id "TSS17158";
LT883671v1	Cufflinks	exon	3206648	3206767	.	-	.	gene_id "XLOC_013134"; transcript_id "TCONS_00023140"; exon_number "11"; gene_name "ENSCGRG00001023253.1"; oId "ENSCGRT00001030039.1"; contained_in "TCONS_00023139"; nearest_ref "ENSCGRT00001030039.1"; class_code "="; tss_id "TSS17157"; p_id "P11527";
LT883671v1	Cufflinks	exon	3208318	3210072	.	-	.	gene_id "XLOC_013134"; transcript_id "TCONS_00023138"; exon_number "12"; gene_name "ENSCGRG00001023253.1"; oId "CUFF.15074.3"; nearest_ref "ENSCGRT00001030039.1"; class_code "j"; tss_id "TSS17157";
LT883671v1	Cufflinks	exon	3208318	3210072	.	-	.	gene_id "XLOC_013134"; transcript_id "TCONS_00023137"; exon_number "12"; gene_name "ENSCGRG00001023253.1"; oId "CUFF.15074.2"; nearest_ref "ENSCGRT00001030039.1"; class_code "j"; tss_id "TSS17157";
LT883671v1	Cufflinks	exon	3208318	3210072	.	-	.	gene_id "XLOC_013134"; transcript_id "TCONS_00023139"; exon_number "12"; gene_name "ENSCGRG00001023253.1"; oId "CUFF.15074.1"; nearest_ref "ENSCGRT00001030039.1"; class_code "j"; tss_id "TSS17158";
LT883671v1	Cufflinks	exon	3208318	3210072	.	-	.	gene_id "XLOC_013134"; transcript_id "TCONS_00023140"; exon_number "12"; gene_name "ENSCGRG00001023253.1"; oId "ENSCGRT00001030039.1"; contained_in "TCONS_00023139"; nearest_ref "ENSCGRT00001030039.1"; class_code "="; tss_id "TSS17157"; p_id "P11527";
LT883671v1	Cufflinks	exon	3210332	3210448	.	-	.	gene_id "XLOC_013134"; transcript_id "TCONS_00023138"; exon_number "13"; gene_name "ENSCGRG00001023253.1"; oId "CUFF.15074.3"; nearest_ref "ENSCGRT00001030039.1"; class_code "j"; tss_id "TSS17157";
LT883671v1	Cufflinks	exon	3210332	3210448	.	-	.	gene_id "XLOC_013134"; transcript_id "TCONS_00023137"; exon_number "13"; gene_name "ENSCGRG00001023253.1"; oId "CUFF.15074.2"; nearest_ref "ENSCGRT00001030039.1"; class_code "j"; tss_id "TSS17157";
LT883671v1	Cufflinks	exon	3210332	3210448	.	-	.	gene_id "XLOC_013134"; transcript_id "TCONS_00023139"; exon_number "13"; gene_name "ENSCGRG00001023253.1"; oId "CUFF.15074.1"; nearest_ref "ENSCGRT00001030039.1"; class_code "j"; tss_id "TSS17158";
LT883671v1	Cufflinks	exon	3210332	3210448	.	-	.	gene_id "XLOC_013134"; transcript_id "TCONS_00023140"; exon_number "13"; gene_name "ENSCGRG00001023253.1"; oId "ENSCGRT00001030039.1"; contained_in "TCONS_00023139"; nearest_ref "ENSCGRT00001030039.1"; class_code "="; tss_id "TSS17157"; p_id "P11527";
LT883671v1	Cufflinks	exon	3212803	3212953	.	-	.	gene_id "XLOC_013134"; transcript_id "TCONS_00023138"; exon_number "14"; gene_name "ENSCGRG00001023253.1"; oId "CUFF.15074.3"; nearest_ref "ENSCGRT00001030039.1"; class_code "j"; tss_id "TSS17157";
LT883671v1	Cufflinks	exon	3212803	3212953	.	-	.	gene_id "XLOC_013134"; transcript_id "TCONS_00023137"; exon_number "14"; gene_name "ENSCGRG00001023253.1"; oId "CUFF.15074.2"; nearest_ref "ENSCGRT00001030039.1"; class_code "j"; tss_id "TSS17157";
LT883671v1	Cufflinks	exon	3212803	3212953	.	-	.	gene_id "XLOC_013134"; transcript_id "TCONS_00023139"; exon_number "14"; gene_name "ENSCGRG00001023253.1"; oId "CUFF.15074.1"; nearest_ref "ENSCGRT00001030039.1"; class_code "j"; tss_id "TSS17158";
LT883671v1	Cufflinks	exon	3212803	3212953	.	-	.	gene_id "XLOC_013134"; transcript_id "TCONS_00023140"; exon_number "14"; gene_name "ENSCGRG00001023253.1"; oId "ENSCGRT00001030039.1"; contained_in "TCONS_00023139"; nearest_ref "ENSCGRT00001030039.1"; class_code "="; tss_id "TSS17157"; p_id "P11527";
LT883671v1	Cufflinks	exon	3214753	3214897	.	-	.	gene_id "XLOC_013134"; transcript_id "TCONS_00023138"; exon_number "15"; gene_name "ENSCGRG00001023253.1"; oId "CUFF.15074.3"; nearest_ref "ENSCGRT00001030039.1"; class_code "j"; tss_id "TSS17157";
LT883671v1	Cufflinks	exon	3214753	3214897	.	-	.	gene_id "XLOC_013134"; transcript_id "TCONS_00023137"; exon_number "15"; gene_name "ENSCGRG00001023253.1"; oId "CUFF.15074.2"; nearest_ref "ENSCGRT00001030039.1"; class_code "j"; tss_id "TSS17157";
LT883671v1	Cufflinks	exon	3214753	3214897	.	-	.	gene_id "XLOC_013134"; transcript_id "TCONS_00023139"; exon_number "15"; gene_name "ENSCGRG00001023253.1"; oId "CUFF.15074.1"; nearest_ref "ENSCGRT00001030039.1"; class_code "j"; tss_id "TSS17158";
LT883671v1	Cufflinks	exon	3214753	3214897	.	-	.	gene_id "XLOC_013134"; transcript_id "TCONS_00023140"; exon_number "15"; gene_name "ENSCGRG00001023253.1"; oId "ENSCGRT00001030039.1"; contained_in "TCONS_00023139"; nearest_ref "ENSCGRT00001030039.1"; class_code "="; tss_id "TSS17157"; p_id "P11527";
LT883671v1	Cufflinks	exon	3215875	3216043	.	-	.	gene_id "XLOC_013134"; transcript_id "TCONS_00023138"; exon_number "16"; gene_name "ENSCGRG00001023253.1"; oId "CUFF.15074.3"; nearest_ref "ENSCGRT00001030039.1"; class_code "j"; tss_id "TSS17157";
LT883671v1	Cufflinks	exon	3215875	3216043	.	-	.	gene_id "XLOC_013134"; transcript_id "TCONS_00023137"; exon_number "16"; gene_name "ENSCGRG00001023253.1"; oId "CUFF.15074.2"; nearest_ref "ENSCGRT00001030039.1"; class_code "j"; tss_id "TSS17157";
LT883671v1	Cufflinks	exon	3215875	3216043	.	-	.	gene_id "XLOC_013134"; transcript_id "TCONS_00023139"; exon_number "16"; gene_name "ENSCGRG00001023253.1"; oId "CUFF.15074.1"; nearest_ref "ENSCGRT00001030039.1"; class_code "j"; tss_id "TSS17158";
LT883671v1	Cufflinks	exon	3215875	3216043	.	-	.	gene_id "XLOC_013134"; transcript_id "TCONS_00023140"; exon_number "16"; gene_name "ENSCGRG00001023253.1"; oId "ENSCGRT00001030039.1"; contained_in "TCONS_00023139"; nearest_ref "ENSCGRT00001030039.1"; class_code "="; tss_id "TSS17157"; p_id "P11527";
LT883671v1	Cufflinks	exon	3218114	3218200	.	-	.	gene_id "XLOC_013134"; transcript_id "TCONS_00023138"; exon_number "17"; gene_name "ENSCGRG00001023253.1"; oId "CUFF.15074.3"; nearest_ref "ENSCGRT00001030039.1"; class_code "j"; tss_id "TSS17157";
LT883671v1	Cufflinks	exon	3218114	3218200	.	-	.	gene_id "XLOC_013134"; transcript_id "TCONS_00023137"; exon_number "17"; gene_name "ENSCGRG00001023253.1"; oId "CUFF.15074.2"; nearest_ref "ENSCGRT00001030039.1"; class_code "j"; tss_id "TSS17157";
LT883671v1	Cufflinks	exon	3218114	3218200	.	-	.	gene_id "XLOC_013134"; transcript_id "TCONS_00023139"; exon_number "17"; gene_name "ENSCGRG00001023253.1"; oId "CUFF.15074.1"; nearest_ref "ENSCGRT00001030039.1"; class_code "j"; tss_id "TSS17158";
LT883671v1	Cufflinks	exon	3218114	3218200	.	-	.	gene_id "XLOC_013134"; transcript_id "TCONS_00023140"; exon_number "17"; gene_name "ENSCGRG00001023253.1"; oId "ENSCGRT00001030039.1"; contained_in "TCONS_00023139"; nearest_ref "ENSCGRT00001030039.1"; class_code "="; tss_id "TSS17157"; p_id "P11527";
LT883671v1	Cufflinks	exon	3218691	3218889	.	-	.	gene_id "XLOC_013134"; transcript_id "TCONS_00023138"; exon_number "18"; gene_name "ENSCGRG00001023253.1"; oId "CUFF.15074.3"; nearest_ref "ENSCGRT00001030039.1"; class_code "j"; tss_id "TSS17157";
LT883671v1	Cufflinks	exon	3218691	3218889	.	-	.	gene_id "XLOC_013134"; transcript_id "TCONS_00023137"; exon_number "18"; gene_name "ENSCGRG00001023253.1"; oId "CUFF.15074.2"; nearest_ref "ENSCGRT00001030039.1"; class_code "j"; tss_id "TSS17157";
LT883671v1	Cufflinks	exon	3218691	3218889	.	-	.	gene_id "XLOC_013134"; transcript_id "TCONS_00023139"; exon_number "18"; gene_name "ENSCGRG00001023253.1"; oId "CUFF.15074.1"; nearest_ref "ENSCGRT00001030039.1"; class_code "j"; tss_id "TSS17158";
LT883671v1	Cufflinks	exon	3218691	3218889	.	-	.	gene_id "XLOC_013134"; transcript_id "TCONS_00023140"; exon_number "18"; gene_name "ENSCGRG00001023253.1"; oId "ENSCGRT00001030039.1"; contained_in "TCONS_00023139"; nearest_ref "ENSCGRT00001030039.1"; class_code "="; tss_id "TSS17157"; p_id "P11527";
LT883671v1	Cufflinks	exon	3223549	3223652	.	-	.	gene_id "XLOC_013134"; transcript_id "TCONS_00023138"; exon_number "19"; gene_name "ENSCGRG00001023253.1"; oId "CUFF.15074.3"; nearest_ref "ENSCGRT00001030039.1"; class_code "j"; tss_id "TSS17157";
LT883671v1	Cufflinks	exon	3223549	3223652	.	-	.	gene_id "XLOC_013134"; transcript_id "TCONS_00023137"; exon_number "19"; gene_name "ENSCGRG00001023253.1"; oId "CUFF.15074.2"; nearest_ref "ENSCGRT00001030039.1"; class_code "j"; tss_id "TSS17157";
LT883671v1	Cufflinks	exon	3223549	3223652	.	-	.	gene_id "XLOC_013134"; transcript_id "TCONS_00023139"; exon_number "19"; gene_name "ENSCGRG00001023253.1"; oId "CUFF.15074.1"; nearest_ref "ENSCGRT00001030039.1"; class_code "j"; tss_id "TSS17158";
LT883671v1	Cufflinks	exon	3223549	3223652	.	-	.	gene_id "XLOC_013134"; transcript_id "TCONS_00023140"; exon_number "19"; gene_name "ENSCGRG00001023253.1"; oId "ENSCGRT00001030039.1"; contained_in "TCONS_00023139"; nearest_ref "ENSCGRT00001030039.1"; class_code "="; tss_id "TSS17157"; p_id "P11527";
LT883671v1	Cufflinks	exon	3224851	3224891	.	-	.	gene_id "XLOC_013134"; transcript_id "TCONS_00023137"; exon_number "20"; gene_name "ENSCGRG00001023253.1"; oId "CUFF.15074.2"; nearest_ref "ENSCGRT00001030039.1"; class_code "j"; tss_id "TSS17157";
LT883671v1	Cufflinks	exon	3228000	3228166	.	-	.	gene_id "XLOC_013134"; transcript_id "TCONS_00023138"; exon_number "20"; gene_name "ENSCGRG00001023253.1"; oId "CUFF.15074.3"; nearest_ref "ENSCGRT00001030039.1"; class_code "j"; tss_id "TSS17157";
LT883671v1	Cufflinks	exon	3228000	3228166	.	-	.	gene_id "XLOC_013134"; transcript_id "TCONS_00023139"; exon_number "20"; gene_name "ENSCGRG00001023253.1"; oId "CUFF.15074.1"; nearest_ref "ENSCGRT00001030039.1"; class_code "j"; tss_id "TSS17158";
LT883671v1	Cufflinks	exon	3228000	3228166	.	-	.	gene_id "XLOC_013134"; transcript_id "TCONS_00023140"; exon_number "20"; gene_name "ENSCGRG00001023253.1"; oId "ENSCGRT00001030039.1"; contained_in "TCONS_00023139"; nearest_ref "ENSCGRT00001030039.1"; class_code "="; tss_id "TSS17157"; p_id "P11527";
LT883671v1	Cufflinks	exon	3228065	3228166	.	-	.	gene_id "XLOC_013134"; transcript_id "TCONS_00023137"; exon_number "21"; gene_name "ENSCGRG00001023253.1"; oId "CUFF.15074.2"; nearest_ref "ENSCGRT00001030039.1"; class_code "j"; tss_id "TSS17157";
LT883671v1	Cufflinks	exon	3233012	3233198	.	-	.	gene_id "XLOC_013134"; transcript_id "TCONS_00023138"; exon_number "21"; gene_name "ENSCGRG00001023253.1"; oId "CUFF.15074.3"; nearest_ref "ENSCGRT00001030039.1"; class_code "j"; tss_id "TSS17157";
LT883671v1	Cufflinks	exon	3233012	3233198	.	-	.	gene_id "XLOC_013134"; transcript_id "TCONS_00023137"; exon_number "22"; gene_name "ENSCGRG00001023253.1"; oId "CUFF.15074.2"; nearest_ref "ENSCGRT00001030039.1"; class_code "j"; tss_id "TSS17157";
LT883671v1	Cufflinks	exon	3233012	3233198	.	-	.	gene_id "XLOC_013134"; transcript_id "TCONS_00023139"; exon_number "21"; gene_name "ENSCGRG00001023253.1"; oId "CUFF.15074.1"; nearest_ref "ENSCGRT00001030039.1"; class_code "j"; tss_id "TSS17158";
LT883671v1	Cufflinks	exon	3233012	3233198	.	-	.	gene_id "XLOC_013134"; transcript_id "TCONS_00023140"; exon_number "21"; gene_name "ENSCGRG00001023253.1"; oId "ENSCGRT00001030039.1"; contained_in "TCONS_00023139"; nearest_ref "ENSCGRT00001030039.1"; class_code "="; tss_id "TSS17157"; p_id "P11527";
LT883671v1	Cufflinks	exon	3233598	3233760	.	-	.	gene_id "XLOC_013135"; transcript_id "TCONS_00023141"; exon_number "1"; gene_name "ENSCGRG00001003989.1"; oId "ENSCGRT00001004745.1"; nearest_ref "ENSCGRT00001004745.1"; class_code "="; tss_id "TSS17159";
LT883671v1	Cufflinks	exon	3236863	3237033	.	-	.	gene_id "XLOC_013134"; transcript_id "TCONS_00023138"; exon_number "22"; gene_name "ENSCGRG00001023253.1"; oId "CUFF.15074.3"; nearest_ref "ENSCGRT00001030039.1"; class_code "j"; tss_id "TSS17157";
LT883671v1	Cufflinks	exon	3236863	3237033	.	-	.	gene_id "XLOC_013134"; transcript_id "TCONS_00023137"; exon_number "23"; gene_name "ENSCGRG00001023253.1"; oId "CUFF.15074.2"; nearest_ref "ENSCGRT00001030039.1"; class_code "j"; tss_id "TSS17157";
LT883671v1	Cufflinks	exon	3236863	3237033	.	-	.	gene_id "XLOC_013134"; transcript_id "TCONS_00023139"; exon_number "22"; gene_name "ENSCGRG00001023253.1"; oId "CUFF.15074.1"; nearest_ref "ENSCGRT00001030039.1"; class_code "j"; tss_id "TSS17158";
LT883671v1	Cufflinks	exon	3236863	3237033	.	-	.	gene_id "XLOC_013134"; transcript_id "TCONS_00023140"; exon_number "22"; gene_name "ENSCGRG00001023253.1"; oId "ENSCGRT00001030039.1"; contained_in "TCONS_00023139"; nearest_ref "ENSCGRT00001030039.1"; class_code "="; tss_id "TSS17157"; p_id "P11527";
LT883671v1	Cufflinks	exon	3237440	3237559	.	-	.	gene_id "XLOC_013134"; transcript_id "TCONS_00023138"; exon_number "23"; gene_name "ENSCGRG00001023253.1"; oId "CUFF.15074.3"; nearest_ref "ENSCGRT00001030039.1"; class_code "j"; tss_id "TSS17157";
LT883671v1	Cufflinks	exon	3237440	3237559	.	-	.	gene_id "XLOC_013134"; transcript_id "TCONS_00023137"; exon_number "24"; gene_name "ENSCGRG00001023253.1"; oId "CUFF.15074.2"; nearest_ref "ENSCGRT00001030039.1"; class_code "j"; tss_id "TSS17157";
LT883671v1	Cufflinks	exon	3237440	3237559	.	-	.	gene_id "XLOC_013134"; transcript_id "TCONS_00023139"; exon_number "23"; gene_name "ENSCGRG00001023253.1"; oId "CUFF.15074.1"; nearest_ref "ENSCGRT00001030039.1"; class_code "j"; tss_id "TSS17158";
LT883671v1	Cufflinks	exon	3237440	3237559	.	-	.	gene_id "XLOC_013134"; transcript_id "TCONS_00023140"; exon_number "23"; gene_name "ENSCGRG00001023253.1"; oId "ENSCGRT00001030039.1"; contained_in "TCONS_00023139"; nearest_ref "ENSCGRT00001030039.1"; class_code "="; tss_id "TSS17157"; p_id "P11527";
LT883671v1	Cufflinks	exon	3238683	3238781	.	-	.	gene_id "XLOC_013134"; transcript_id "TCONS_00023138"; exon_number "24"; gene_name "ENSCGRG00001023253.1"; oId "CUFF.15074.3"; nearest_ref "ENSCGRT00001030039.1"; class_code "j"; tss_id "TSS17157";
LT883671v1	Cufflinks	exon	3238683	3238781	.	-	.	gene_id "XLOC_013134"; transcript_id "TCONS_00023137"; exon_number "25"; gene_name "ENSCGRG00001023253.1"; oId "CUFF.15074.2"; nearest_ref "ENSCGRT00001030039.1"; class_code "j"; tss_id "TSS17157";
LT883671v1	Cufflinks	exon	3238683	3238781	.	-	.	gene_id "XLOC_013134"; transcript_id "TCONS_00023139"; exon_number "24"; gene_name "ENSCGRG00001023253.1"; oId "CUFF.15074.1"; nearest_ref "ENSCGRT00001030039.1"; class_code "j"; tss_id "TSS17158";
LT883671v1	Cufflinks	exon	3238683	3238781	.	-	.	gene_id "XLOC_013134"; transcript_id "TCONS_00023140"; exon_number "24"; gene_name "ENSCGRG00001023253.1"; oId "ENSCGRT00001030039.1"; contained_in "TCONS_00023139"; nearest_ref "ENSCGRT00001030039.1"; class_code "="; tss_id "TSS17157"; p_id "P11527";
LT883671v1	Cufflinks	exon	3240097	3240147	.	-	.	gene_id "XLOC_013134"; transcript_id "TCONS_00023138"; exon_number "25"; gene_name "ENSCGRG00001023253.1"; oId "CUFF.15074.3"; nearest_ref "ENSCGRT00001030039.1"; class_code "j"; tss_id "TSS17157";
LT883671v1	Cufflinks	exon	3240097	3240147	.	-	.	gene_id "XLOC_013134"; transcript_id "TCONS_00023137"; exon_number "26"; gene_name "ENSCGRG00001023253.1"; oId "CUFF.15074.2"; nearest_ref "ENSCGRT00001030039.1"; class_code "j"; tss_id "TSS17157";
LT883671v1	Cufflinks	exon	3240097	3240147	.	-	.	gene_id "XLOC_013134"; transcript_id "TCONS_00023139"; exon_number "25"; gene_name "ENSCGRG00001023253.1"; oId "CUFF.15074.1"; nearest_ref "ENSCGRT00001030039.1"; class_code "j"; tss_id "TSS17158";
LT883671v1	Cufflinks	exon	3240097	3240147	.	-	.	gene_id "XLOC_013134"; transcript_id "TCONS_00023140"; exon_number "25"; gene_name "ENSCGRG00001023253.1"; oId "ENSCGRT00001030039.1"; contained_in "TCONS_00023139"; nearest_ref "ENSCGRT00001030039.1"; class_code "="; tss_id "TSS17157"; p_id "P11527";
LT883671v1	Cufflinks	exon	3240300	3240374	.	-	.	gene_id "XLOC_013134"; transcript_id "TCONS_00023138"; exon_number "26"; gene_name "ENSCGRG00001023253.1"; oId "CUFF.15074.3"; nearest_ref "ENSCGRT00001030039.1"; class_code "j"; tss_id "TSS17157";
LT883671v1	Cufflinks	exon	3240300	3240374	.	-	.	gene_id "XLOC_013134"; transcript_id "TCONS_00023137"; exon_number "27"; gene_name "ENSCGRG00001023253.1"; oId "CUFF.15074.2"; nearest_ref "ENSCGRT00001030039.1"; class_code "j"; tss_id "TSS17157";
LT883671v1	Cufflinks	exon	3240300	3240374	.	-	.	gene_id "XLOC_013134"; transcript_id "TCONS_00023139"; exon_number "26"; gene_name "ENSCGRG00001023253.1"; oId "CUFF.15074.1"; nearest_ref "ENSCGRT00001030039.1"; class_code "j"; tss_id "TSS17158";
LT883671v1	Cufflinks	exon	3240300	3240374	.	-	.	gene_id "XLOC_013134"; transcript_id "TCONS_00023140"; exon_number "26"; gene_name "ENSCGRG00001023253.1"; oId "ENSCGRT00001030039.1"; contained_in "TCONS_00023139"; nearest_ref "ENSCGRT00001030039.1"; class_code "="; tss_id "TSS17157"; p_id "P11527";
LT883671v1	Cufflinks	exon	3241003	3241196	.	-	.	gene_id "XLOC_013134"; transcript_id "TCONS_00023138"; exon_number "27"; gene_name "ENSCGRG00001023253.1"; oId "CUFF.15074.3"; nearest_ref "ENSCGRT00001030039.1"; class_code "j"; tss_id "TSS17157";
LT883671v1	Cufflinks	exon	3241003	3241196	.	-	.	gene_id "XLOC_013134"; transcript_id "TCONS_00023137"; exon_number "28"; gene_name "ENSCGRG00001023253.1"; oId "CUFF.15074.2"; nearest_ref "ENSCGRT00001030039.1"; class_code "j"; tss_id "TSS17157";
LT883671v1	Cufflinks	exon	3241003	3241196	.	-	.	gene_id "XLOC_013134"; transcript_id "TCONS_00023139"; exon_number "27"; gene_name "ENSCGRG00001023253.1"; oId "CUFF.15074.1"; nearest_ref "ENSCGRT00001030039.1"; class_code "j"; tss_id "TSS17158";
LT883671v1	Cufflinks	exon	3241003	3241196	.	-	.	gene_id "XLOC_013134"; transcript_id "TCONS_00023140"; exon_number "27"; gene_name "ENSCGRG00001023253.1"; oId "ENSCGRT00001030039.1"; contained_in "TCONS_00023139"; nearest_ref "ENSCGRT00001030039.1"; class_code "="; tss_id "TSS17157"; p_id "P11527";
LT883671v1	Cufflinks	exon	3247019	3247210	.	-	.	gene_id "XLOC_013134"; transcript_id "TCONS_00023137"; exon_number "29"; gene_name "ENSCGRG00001023253.1"; oId "CUFF.15074.2"; nearest_ref "ENSCGRT00001030039.1"; class_code "j"; tss_id "TSS17157";
LT883671v1	Cufflinks	exon	3247019	3247210	.	-	.	gene_id "XLOC_013134"; transcript_id "TCONS_00023139"; exon_number "28"; gene_name "ENSCGRG00001023253.1"; oId "CUFF.15074.1"; nearest_ref "ENSCGRT00001030039.1"; class_code "j"; tss_id "TSS17158";
LT883671v1	Cufflinks	exon	3247019	3247210	.	-	.	gene_id "XLOC_013134"; transcript_id "TCONS_00023140"; exon_number "28"; gene_name "ENSCGRG00001023253.1"; oId "ENSCGRT00001030039.1"; contained_in "TCONS_00023139"; nearest_ref "ENSCGRT00001030039.1"; class_code "="; tss_id "TSS17157"; p_id "P11527";
LT883671v1	Cufflinks	exon	3248559	3248673	.	-	.	gene_id "XLOC_013136"; transcript_id "TCONS_00023142"; exon_number "1"; gene_name "ENSCGRG00001002526.1"; oId "ENSCGRT00001003067.1"; nearest_ref "ENSCGRT00001003067.1"; class_code "="; tss_id "TSS17160";
LT883671v1	Cufflinks	exon	3253844	3254348	.	-	.	gene_id "XLOC_013134"; transcript_id "TCONS_00023138"; exon_number "28"; gene_name "ENSCGRG00001023253.1"; oId "CUFF.15074.3"; nearest_ref "ENSCGRT00001030039.1"; class_code "j"; tss_id "TSS17157";
LT883671v1	Cufflinks	exon	3253844	3254348	.	-	.	gene_id "XLOC_013134"; transcript_id "TCONS_00023137"; exon_number "30"; gene_name "ENSCGRG00001023253.1"; oId "CUFF.15074.2"; nearest_ref "ENSCGRT00001030039.1"; class_code "j"; tss_id "TSS17157";
LT883671v1	Cufflinks	exon	3253844	3254374	.	-	.	gene_id "XLOC_013134"; transcript_id "TCONS_00023139"; exon_number "29"; gene_name "ENSCGRG00001023253.1"; oId "CUFF.15074.1"; nearest_ref "ENSCGRT00001030039.1"; class_code "j"; tss_id "TSS17158";
LT883671v1	Cufflinks	exon	3253844	3254348	.	-	.	gene_id "XLOC_013134"; transcript_id "TCONS_00023140"; exon_number "29"; gene_name "ENSCGRG00001023253.1"; oId "ENSCGRT00001030039.1"; contained_in "TCONS_00023139"; nearest_ref "ENSCGRT00001030039.1"; class_code "="; tss_id "TSS17157"; p_id "P11527";
LT883671v1	Cufflinks	exon	3256033	3256142	.	-	.	gene_id "XLOC_013134"; transcript_id "TCONS_00023139"; exon_number "30"; gene_name "ENSCGRG00001023253.1"; oId "CUFF.15074.1"; nearest_ref "ENSCGRT00001030039.1"; class_code "j"; tss_id "TSS17158";
LT883671v1	Cufflinks	exon	3261044	3262245	.	-	.	gene_id "XLOC_013137"; transcript_id "TCONS_00023143"; exon_number "1"; oId "CUFF.15076.1"; class_code "u"; tss_id "TSS17161";
LT883671v1	Cufflinks	exon	3261044	3261381	.	-	.	gene_id "XLOC_013137"; transcript_id "TCONS_00023144"; exon_number "1"; gene_name "ENSCGRG00001006987.1"; oId "CUFF.15077.1"; nearest_ref "ENSCGRT00001008229.1"; class_code "o"; tss_id "TSS17162";
LT883671v1	Cufflinks	exon	3263326	3263773	.	+	.	gene_id "XLOC_012692"; transcript_id "TCONS_00022344"; exon_number "1"; gene_name "ENSCGRG00001023824.1"; oId "CUFF.15079.1"; nearest_ref "ENSCGRT00001030793.1"; class_code "="; tss_id "TSS16551"; p_id "P11088";
LT883671v1	Cufflinks	exon	3263766	3263773	.	+	.	gene_id "XLOC_012692"; transcript_id "TCONS_00022345"; exon_number "1"; gene_name "ENSCGRG00001023824.1"; oId "ENSCGRT00001030793.1"; nearest_ref "ENSCGRT00001030793.1"; class_code "="; tss_id "TSS16552"; p_id "P11088";
LT883671v1	Cufflinks	exon	3264716	3265181	.	+	.	gene_id "XLOC_012692"; transcript_id "TCONS_00022344"; exon_number "2"; gene_name "ENSCGRG00001023824.1"; oId "CUFF.15079.1"; nearest_ref "ENSCGRT00001030793.1"; class_code "="; tss_id "TSS16551"; p_id "P11088";
LT883671v1	Cufflinks	exon	3264716	3265181	.	+	.	gene_id "XLOC_012692"; transcript_id "TCONS_00022345"; exon_number "2"; gene_name "ENSCGRG00001023824.1"; oId "ENSCGRT00001030793.1"; nearest_ref "ENSCGRT00001030793.1"; class_code "="; tss_id "TSS16552"; p_id "P11088";
LT883671v1	Cufflinks	exon	3271706	3272101	.	+	.	gene_id "XLOC_012692"; transcript_id "TCONS_00022344"; exon_number "3"; gene_name "ENSCGRG00001023824.1"; oId "CUFF.15079.1"; nearest_ref "ENSCGRT00001030793.1"; class_code "="; tss_id "TSS16551"; p_id "P11088";
LT883671v1	Cufflinks	exon	3271706	3272101	.	+	.	gene_id "XLOC_012692"; transcript_id "TCONS_00022345"; exon_number "3"; gene_name "ENSCGRG00001023824.1"; oId "ENSCGRT00001030793.1"; nearest_ref "ENSCGRT00001030793.1"; class_code "="; tss_id "TSS16552"; p_id "P11088";
LT883671v1	Cufflinks	exon	3286011	3286134	.	+	.	gene_id "XLOC_012692"; transcript_id "TCONS_00022344"; exon_number "4"; gene_name "ENSCGRG00001023824.1"; oId "CUFF.15079.1"; nearest_ref "ENSCGRT00001030793.1"; class_code "="; tss_id "TSS16551"; p_id "P11088";
LT883671v1	Cufflinks	exon	3286011	3286134	.	+	.	gene_id "XLOC_012692"; transcript_id "TCONS_00022345"; exon_number "4"; gene_name "ENSCGRG00001023824.1"; oId "ENSCGRT00001030793.1"; nearest_ref "ENSCGRT00001030793.1"; class_code "="; tss_id "TSS16552"; p_id "P11088";
LT883671v1	Cufflinks	exon	3286849	3287910	.	+	.	gene_id "XLOC_012692"; transcript_id "TCONS_00022344"; exon_number "5"; gene_name "ENSCGRG00001023824.1"; oId "CUFF.15079.1"; nearest_ref "ENSCGRT00001030793.1"; class_code "="; tss_id "TSS16551"; p_id "P11088";
LT883671v1	Cufflinks	exon	3286849	3287159	.	+	.	gene_id "XLOC_012692"; transcript_id "TCONS_00022345"; exon_number "5"; gene_name "ENSCGRG00001023824.1"; oId "ENSCGRT00001030793.1"; nearest_ref "ENSCGRT00001030793.1"; class_code "="; tss_id "TSS16552"; p_id "P11088";
LT883671v1	Cufflinks	exon	3302469	3303686	.	-	.	gene_id "XLOC_013138"; transcript_id "TCONS_00023145"; exon_number "1"; gene_name "ENSCGRG00001004542.1"; oId "CUFF.15085.1"; nearest_ref "ENSCGRT00001005393.1"; class_code "="; tss_id "TSS17163"; p_id "P11528";
LT883671v1	Cufflinks	exon	3303456	3303686	.	-	.	gene_id "XLOC_013138"; transcript_id "TCONS_00023146"; exon_number "1"; gene_name "ENSCGRG00001004542.1"; oId "ENSCGRT00001005393.1"; nearest_ref "ENSCGRT00001005393.1"; class_code "="; tss_id "TSS17163"; p_id "P11528";
LT883671v1	Cufflinks	exon	3305135	3305326	.	-	.	gene_id "XLOC_013138"; transcript_id "TCONS_00023145"; exon_number "2"; gene_name "ENSCGRG00001004542.1"; oId "CUFF.15085.1"; nearest_ref "ENSCGRT00001005393.1"; class_code "="; tss_id "TSS17163"; p_id "P11528";
LT883671v1	Cufflinks	exon	3305135	3305326	.	-	.	gene_id "XLOC_013138"; transcript_id "TCONS_00023146"; exon_number "2"; gene_name "ENSCGRG00001004542.1"; oId "ENSCGRT00001005393.1"; nearest_ref "ENSCGRT00001005393.1"; class_code "="; tss_id "TSS17163"; p_id "P11528";
LT883671v1	Cufflinks	exon	3305542	3305615	.	-	.	gene_id "XLOC_013138"; transcript_id "TCONS_00023145"; exon_number "3"; gene_name "ENSCGRG00001004542.1"; oId "CUFF.15085.1"; nearest_ref "ENSCGRT00001005393.1"; class_code "="; tss_id "TSS17163"; p_id "P11528";
LT883671v1	Cufflinks	exon	3305542	3305615	.	-	.	gene_id "XLOC_013138"; transcript_id "TCONS_00023146"; exon_number "3"; gene_name "ENSCGRG00001004542.1"; oId "ENSCGRT00001005393.1"; nearest_ref "ENSCGRT00001005393.1"; class_code "="; tss_id "TSS17163"; p_id "P11528";
LT883671v1	Cufflinks	exon	3313638	3313694	.	-	.	gene_id "XLOC_013138"; transcript_id "TCONS_00023145"; exon_number "4"; gene_name "ENSCGRG00001004542.1"; oId "CUFF.15085.1"; nearest_ref "ENSCGRT00001005393.1"; class_code "="; tss_id "TSS17163"; p_id "P11528";
LT883671v1	Cufflinks	exon	3313638	3313694	.	-	.	gene_id "XLOC_013138"; transcript_id "TCONS_00023146"; exon_number "4"; gene_name "ENSCGRG00001004542.1"; oId "ENSCGRT00001005393.1"; nearest_ref "ENSCGRT00001005393.1"; class_code "="; tss_id "TSS17163"; p_id "P11528";
LT883671v1	Cufflinks	exon	3313843	3313987	.	-	.	gene_id "XLOC_013138"; transcript_id "TCONS_00023145"; exon_number "5"; gene_name "ENSCGRG00001004542.1"; oId "CUFF.15085.1"; nearest_ref "ENSCGRT00001005393.1"; class_code "="; tss_id "TSS17163"; p_id "P11528";
LT883671v1	Cufflinks	exon	3313843	3313987	.	-	.	gene_id "XLOC_013138"; transcript_id "TCONS_00023146"; exon_number "5"; gene_name "ENSCGRG00001004542.1"; oId "ENSCGRT00001005393.1"; nearest_ref "ENSCGRT00001005393.1"; class_code "="; tss_id "TSS17163"; p_id "P11528";
LT883671v1	Cufflinks	exon	3314341	3314795	.	-	.	gene_id "XLOC_013138"; transcript_id "TCONS_00023145"; exon_number "6"; gene_name "ENSCGRG00001004542.1"; oId "CUFF.15085.1"; nearest_ref "ENSCGRT00001005393.1"; class_code "="; tss_id "TSS17163"; p_id "P11528";
LT883671v1	Cufflinks	exon	3314341	3314795	.	-	.	gene_id "XLOC_013138"; transcript_id "TCONS_00023146"; exon_number "6"; gene_name "ENSCGRG00001004542.1"; oId "ENSCGRT00001005393.1"; nearest_ref "ENSCGRT00001005393.1"; class_code "="; tss_id "TSS17163"; p_id "P11528";
LT883671v1	Cufflinks	exon	3317712	3319296	.	-	.	gene_id "XLOC_013139"; transcript_id "TCONS_00023147"; exon_number "1"; gene_name "ENSCGRG00001012564.1"; oId "CUFF.15086.1"; nearest_ref "ENSCGRT00001014989.1"; class_code "="; tss_id "TSS17164"; p_id "P11529";
LT883671v1	Cufflinks	exon	3319097	3319296	.	-	.	gene_id "XLOC_013139"; transcript_id "TCONS_00023149"; exon_number "1"; gene_name "ENSCGRG00001012564.1"; oId "ENSCGRT00001014989.1"; nearest_ref "ENSCGRT00001014989.1"; class_code "="; tss_id "TSS17164"; p_id "P11529";
LT883671v1	Cufflinks	exon	3319097	3319296	.	-	.	gene_id "XLOC_013139"; transcript_id "TCONS_00023148"; exon_number "1"; gene_name "ENSCGRG00001012564.1"; oId "ENSCGRT00001014985.1"; nearest_ref "ENSCGRT00001014985.1"; class_code "="; tss_id "TSS17164"; p_id "P11530";
LT883671v1	Cufflinks	exon	3320128	3320219	.	-	.	gene_id "XLOC_013139"; transcript_id "TCONS_00023147"; exon_number "2"; gene_name "ENSCGRG00001012564.1"; oId "CUFF.15086.1"; nearest_ref "ENSCGRT00001014989.1"; class_code "="; tss_id "TSS17164"; p_id "P11529";
LT883671v1	Cufflinks	exon	3320128	3320219	.	-	.	gene_id "XLOC_013139"; transcript_id "TCONS_00023149"; exon_number "2"; gene_name "ENSCGRG00001012564.1"; oId "ENSCGRT00001014989.1"; nearest_ref "ENSCGRT00001014989.1"; class_code "="; tss_id "TSS17164"; p_id "P11529";
LT883671v1	Cufflinks	exon	3320128	3320219	.	-	.	gene_id "XLOC_013139"; transcript_id "TCONS_00023148"; exon_number "2"; gene_name "ENSCGRG00001012564.1"; oId "ENSCGRT00001014985.1"; nearest_ref "ENSCGRT00001014985.1"; class_code "="; tss_id "TSS17164"; p_id "P11530";
LT883671v1	Cufflinks	exon	3320286	3320325	.	-	.	gene_id "XLOC_013139"; transcript_id "TCONS_00023147"; exon_number "3"; gene_name "ENSCGRG00001012564.1"; oId "CUFF.15086.1"; nearest_ref "ENSCGRT00001014989.1"; class_code "="; tss_id "TSS17164"; p_id "P11529";
LT883671v1	Cufflinks	exon	3320286	3320325	.	-	.	gene_id "XLOC_013139"; transcript_id "TCONS_00023149"; exon_number "3"; gene_name "ENSCGRG00001012564.1"; oId "ENSCGRT00001014989.1"; nearest_ref "ENSCGRT00001014989.1"; class_code "="; tss_id "TSS17164"; p_id "P11529";
LT883671v1	Cufflinks	exon	3320338	3320357	.	-	.	gene_id "XLOC_013139"; transcript_id "TCONS_00023147"; exon_number "4"; gene_name "ENSCGRG00001012564.1"; oId "CUFF.15086.1"; nearest_ref "ENSCGRT00001014989.1"; class_code "="; tss_id "TSS17164"; p_id "P11529";
LT883671v1	Cufflinks	exon	3320338	3320357	.	-	.	gene_id "XLOC_013139"; transcript_id "TCONS_00023149"; exon_number "4"; gene_name "ENSCGRG00001012564.1"; oId "ENSCGRT00001014989.1"; nearest_ref "ENSCGRT00001014989.1"; class_code "="; tss_id "TSS17164"; p_id "P11529";
LT883671v1	Cufflinks	exon	3321155	3321267	.	-	.	gene_id "XLOC_013139"; transcript_id "TCONS_00023148"; exon_number "3"; gene_name "ENSCGRG00001012564.1"; oId "ENSCGRT00001014985.1"; nearest_ref "ENSCGRT00001014985.1"; class_code "="; tss_id "TSS17164"; p_id "P11530";
LT883671v1	Cufflinks	exon	3322569	3322730	.	-	.	gene_id "XLOC_013139"; transcript_id "TCONS_00023148"; exon_number "4"; gene_name "ENSCGRG00001012564.1"; oId "ENSCGRT00001014985.1"; nearest_ref "ENSCGRT00001014985.1"; class_code "="; tss_id "TSS17164"; p_id "P11530";
LT883671v1	Cufflinks	exon	3322582	3322730	.	-	.	gene_id "XLOC_013139"; transcript_id "TCONS_00023147"; exon_number "5"; gene_name "ENSCGRG00001012564.1"; oId "CUFF.15086.1"; nearest_ref "ENSCGRT00001014989.1"; class_code "="; tss_id "TSS17164"; p_id "P11529";
LT883671v1	Cufflinks	exon	3322582	3322730	.	-	.	gene_id "XLOC_013139"; transcript_id "TCONS_00023149"; exon_number "5"; gene_name "ENSCGRG00001012564.1"; oId "ENSCGRT00001014989.1"; nearest_ref "ENSCGRT00001014989.1"; class_code "="; tss_id "TSS17164"; p_id "P11529";
LT883671v1	Cufflinks	exon	3322887	3322896	.	+	.	gene_id "XLOC_012693"; transcript_id "TCONS_00022346"; exon_number "1"; gene_name "ENSCGRG00001010918.1"; oId "CUFF.15087.1"; nearest_ref "ENSCGRT00001012811.1"; class_code "j"; tss_id "TSS16553";
LT883671v1	Cufflinks	exon	3323887	3323998	.	-	.	gene_id "XLOC_013140"; transcript_id "TCONS_00023150"; exon_number "1"; gene_name "ENSCGRG00001001124.1"; oId "ENSCGRT00001001462.1"; nearest_ref "ENSCGRT00001001462.1"; class_code "="; tss_id "TSS17166";
LT883671v1	Cufflinks	exon	3329091	3329100	.	-	.	gene_id "XLOC_013141"; transcript_id "TCONS_00023151"; exon_number "1"; gene_name "ENSCGRG00001006987.1"; oId "CUFF.15088.1"; nearest_ref "ENSCGRT00001008229.1"; class_code "o"; tss_id "TSS17167";
LT883671v1	Cufflinks	exon	3332184	3332437	.	-	.	gene_id "XLOC_013139"; transcript_id "TCONS_00023147"; exon_number "6"; gene_name "ENSCGRG00001012564.1"; oId "CUFF.15086.1"; nearest_ref "ENSCGRT00001014989.1"; class_code "="; tss_id "TSS17164"; p_id "P11529";
LT883671v1	Cufflinks	exon	3332184	3332437	.	-	.	gene_id "XLOC_013139"; transcript_id "TCONS_00023149"; exon_number "6"; gene_name "ENSCGRG00001012564.1"; oId "ENSCGRT00001014989.1"; nearest_ref "ENSCGRT00001014989.1"; class_code "="; tss_id "TSS17164"; p_id "P11529";
LT883671v1	Cufflinks	exon	3332184	3332437	.	-	.	gene_id "XLOC_013139"; transcript_id "TCONS_00023148"; exon_number "5"; gene_name "ENSCGRG00001012564.1"; oId "ENSCGRT00001014985.1"; nearest_ref "ENSCGRT00001014985.1"; class_code "="; tss_id "TSS17164"; p_id "P11530";
LT883671v1	Cufflinks	exon	3332672	3332729	.	-	.	gene_id "XLOC_013139"; transcript_id "TCONS_00023147"; exon_number "7"; gene_name "ENSCGRG00001012564.1"; oId "CUFF.15086.1"; nearest_ref "ENSCGRT00001014989.1"; class_code "="; tss_id "TSS17164"; p_id "P11529";
LT883671v1	Cufflinks	exon	3332672	3332729	.	-	.	gene_id "XLOC_013139"; transcript_id "TCONS_00023149"; exon_number "7"; gene_name "ENSCGRG00001012564.1"; oId "ENSCGRT00001014989.1"; nearest_ref "ENSCGRT00001014989.1"; class_code "="; tss_id "TSS17164"; p_id "P11529";
LT883671v1	Cufflinks	exon	3332672	3332729	.	-	.	gene_id "XLOC_013139"; transcript_id "TCONS_00023148"; exon_number "6"; gene_name "ENSCGRG00001012564.1"; oId "ENSCGRT00001014985.1"; nearest_ref "ENSCGRT00001014985.1"; class_code "="; tss_id "TSS17164"; p_id "P11530";
LT883671v1	Cufflinks	exon	3335508	3335568	.	-	.	gene_id "XLOC_013139"; transcript_id "TCONS_00023147"; exon_number "8"; gene_name "ENSCGRG00001012564.1"; oId "CUFF.15086.1"; nearest_ref "ENSCGRT00001014989.1"; class_code "="; tss_id "TSS17164"; p_id "P11529";
LT883671v1	Cufflinks	exon	3335508	3335568	.	-	.	gene_id "XLOC_013139"; transcript_id "TCONS_00023149"; exon_number "8"; gene_name "ENSCGRG00001012564.1"; oId "ENSCGRT00001014989.1"; nearest_ref "ENSCGRT00001014989.1"; class_code "="; tss_id "TSS17164"; p_id "P11529";
LT883671v1	Cufflinks	exon	3335508	3335568	.	-	.	gene_id "XLOC_013139"; transcript_id "TCONS_00023148"; exon_number "7"; gene_name "ENSCGRG00001012564.1"; oId "ENSCGRT00001014985.1"; nearest_ref "ENSCGRT00001014985.1"; class_code "="; tss_id "TSS17164"; p_id "P11530";
LT883671v1	Cufflinks	exon	3336711	3336922	.	-	.	gene_id "XLOC_013139"; transcript_id "TCONS_00023147"; exon_number "9"; gene_name "ENSCGRG00001012564.1"; oId "CUFF.15086.1"; nearest_ref "ENSCGRT00001014989.1"; class_code "="; tss_id "TSS17164"; p_id "P11529";
LT883671v1	Cufflinks	exon	3336711	3336922	.	-	.	gene_id "XLOC_013139"; transcript_id "TCONS_00023149"; exon_number "9"; gene_name "ENSCGRG00001012564.1"; oId "ENSCGRT00001014989.1"; nearest_ref "ENSCGRT00001014989.1"; class_code "="; tss_id "TSS17164"; p_id "P11529";
LT883671v1	Cufflinks	exon	3336711	3336922	.	-	.	gene_id "XLOC_013139"; transcript_id "TCONS_00023148"; exon_number "8"; gene_name "ENSCGRG00001012564.1"; oId "ENSCGRT00001014985.1"; nearest_ref "ENSCGRT00001014985.1"; class_code "="; tss_id "TSS17164"; p_id "P11530";
LT883671v1	Cufflinks	exon	3338297	3339594	.	-	.	gene_id "XLOC_013139"; transcript_id "TCONS_00023152"; exon_number "1"; gene_name "ENSCGRG00001012564.1"; oId "CUFF.15086.4"; nearest_ref "ENSCGRT00001014989.1"; class_code "j"; tss_id "TSS17164";
LT883671v1	Cufflinks	exon	3338949	3339075	.	-	.	gene_id "XLOC_013139"; transcript_id "TCONS_00023153"; exon_number "1"; gene_name "ENSCGRG00001001264.1"; oId "ENSCGRT00001010562.1"; contained_in "TCONS_00023154"; nearest_ref "ENSCGRT00001001631.1"; class_code "="; tss_id "TSS17165";
LT883671v1	Cufflinks	exon	3338949	3339076	.	-	.	gene_id "XLOC_013139"; transcript_id "TCONS_00023154"; exon_number "1"; gene_name "ENSCGRG00001001264.1"; oId "ENSCGRT00001001631.1"; contained_in "TCONS_00023152"; nearest_ref "ENSCGRT00001001631.1"; class_code "="; tss_id "TSS17165";
LT883671v1	Cufflinks	exon	3339431	3339594	.	-	.	gene_id "XLOC_013139"; transcript_id "TCONS_00023147"; exon_number "10"; gene_name "ENSCGRG00001012564.1"; oId "CUFF.15086.1"; nearest_ref "ENSCGRT00001014989.1"; class_code "="; tss_id "TSS17164"; p_id "P11529";
LT883671v1	Cufflinks	exon	3339431	3339594	.	-	.	gene_id "XLOC_013139"; transcript_id "TCONS_00023149"; exon_number "10"; gene_name "ENSCGRG00001012564.1"; oId "ENSCGRT00001014989.1"; nearest_ref "ENSCGRT00001014989.1"; class_code "="; tss_id "TSS17164"; p_id "P11529";
LT883671v1	Cufflinks	exon	3339431	3339594	.	-	.	gene_id "XLOC_013139"; transcript_id "TCONS_00023148"; exon_number "9"; gene_name "ENSCGRG00001012564.1"; oId "ENSCGRT00001014985.1"; nearest_ref "ENSCGRT00001014985.1"; class_code "="; tss_id "TSS17164"; p_id "P11530";
LT883671v1	Cufflinks	exon	3339908	3339960	.	-	.	gene_id "XLOC_013139"; transcript_id "TCONS_00023147"; exon_number "11"; gene_name "ENSCGRG00001012564.1"; oId "CUFF.15086.1"; nearest_ref "ENSCGRT00001014989.1"; class_code "="; tss_id "TSS17164"; p_id "P11529";
LT883671v1	Cufflinks	exon	3339908	3339960	.	-	.	gene_id "XLOC_013139"; transcript_id "TCONS_00023149"; exon_number "11"; gene_name "ENSCGRG00001012564.1"; oId "ENSCGRT00001014989.1"; nearest_ref "ENSCGRT00001014989.1"; class_code "="; tss_id "TSS17164"; p_id "P11529";
LT883671v1	Cufflinks	exon	3339908	3339960	.	-	.	gene_id "XLOC_013139"; transcript_id "TCONS_00023148"; exon_number "10"; gene_name "ENSCGRG00001012564.1"; oId "ENSCGRT00001014985.1"; nearest_ref "ENSCGRT00001014985.1"; class_code "="; tss_id "TSS17164"; p_id "P11530";
LT883671v1	Cufflinks	exon	3339908	3339960	.	-	.	gene_id "XLOC_013139"; transcript_id "TCONS_00023152"; exon_number "2"; gene_name "ENSCGRG00001012564.1"; oId "CUFF.15086.4"; nearest_ref "ENSCGRT00001014989.1"; class_code "j"; tss_id "TSS17164";
LT883671v1	Cufflinks	exon	3342662	3342741	.	-	.	gene_id "XLOC_013139"; transcript_id "TCONS_00023147"; exon_number "12"; gene_name "ENSCGRG00001012564.1"; oId "CUFF.15086.1"; nearest_ref "ENSCGRT00001014989.1"; class_code "="; tss_id "TSS17164"; p_id "P11529";
LT883671v1	Cufflinks	exon	3342662	3342741	.	-	.	gene_id "XLOC_013139"; transcript_id "TCONS_00023149"; exon_number "12"; gene_name "ENSCGRG00001012564.1"; oId "ENSCGRT00001014989.1"; nearest_ref "ENSCGRT00001014989.1"; class_code "="; tss_id "TSS17164"; p_id "P11529";
LT883671v1	Cufflinks	exon	3342662	3342741	.	-	.	gene_id "XLOC_013139"; transcript_id "TCONS_00023148"; exon_number "11"; gene_name "ENSCGRG00001012564.1"; oId "ENSCGRT00001014985.1"; nearest_ref "ENSCGRT00001014985.1"; class_code "="; tss_id "TSS17164"; p_id "P11530";
LT883671v1	Cufflinks	exon	3342662	3342741	.	-	.	gene_id "XLOC_013139"; transcript_id "TCONS_00023152"; exon_number "3"; gene_name "ENSCGRG00001012564.1"; oId "CUFF.15086.4"; nearest_ref "ENSCGRT00001014989.1"; class_code "j"; tss_id "TSS17164";
LT883671v1	Cufflinks	exon	3343095	3343223	.	-	.	gene_id "XLOC_013139"; transcript_id "TCONS_00023147"; exon_number "13"; gene_name "ENSCGRG00001012564.1"; oId "CUFF.15086.1"; nearest_ref "ENSCGRT00001014989.1"; class_code "="; tss_id "TSS17164"; p_id "P11529";
LT883671v1	Cufflinks	exon	3343095	3343223	.	-	.	gene_id "XLOC_013139"; transcript_id "TCONS_00023149"; exon_number "13"; gene_name "ENSCGRG00001012564.1"; oId "ENSCGRT00001014989.1"; nearest_ref "ENSCGRT00001014989.1"; class_code "="; tss_id "TSS17164"; p_id "P11529";
LT883671v1	Cufflinks	exon	3343095	3343223	.	-	.	gene_id "XLOC_013139"; transcript_id "TCONS_00023148"; exon_number "12"; gene_name "ENSCGRG00001012564.1"; oId "ENSCGRT00001014985.1"; nearest_ref "ENSCGRT00001014985.1"; class_code "="; tss_id "TSS17164"; p_id "P11530";
LT883671v1	Cufflinks	exon	3343095	3343223	.	-	.	gene_id "XLOC_013139"; transcript_id "TCONS_00023152"; exon_number "4"; gene_name "ENSCGRG00001012564.1"; oId "CUFF.15086.4"; nearest_ref "ENSCGRT00001014989.1"; class_code "j"; tss_id "TSS17164";
LT883671v1	Cufflinks	exon	3344788	3345007	.	-	.	gene_id "XLOC_013139"; transcript_id "TCONS_00023147"; exon_number "14"; gene_name "ENSCGRG00001012564.1"; oId "CUFF.15086.1"; nearest_ref "ENSCGRT00001014989.1"; class_code "="; tss_id "TSS17164"; p_id "P11529";
LT883671v1	Cufflinks	exon	3344788	3345007	.	-	.	gene_id "XLOC_013139"; transcript_id "TCONS_00023149"; exon_number "14"; gene_name "ENSCGRG00001012564.1"; oId "ENSCGRT00001014989.1"; nearest_ref "ENSCGRT00001014989.1"; class_code "="; tss_id "TSS17164"; p_id "P11529";
LT883671v1	Cufflinks	exon	3344788	3345007	.	-	.	gene_id "XLOC_013139"; transcript_id "TCONS_00023148"; exon_number "13"; gene_name "ENSCGRG00001012564.1"; oId "ENSCGRT00001014985.1"; nearest_ref "ENSCGRT00001014985.1"; class_code "="; tss_id "TSS17164"; p_id "P11530";
LT883671v1	Cufflinks	exon	3344788	3345007	.	-	.	gene_id "XLOC_013139"; transcript_id "TCONS_00023152"; exon_number "5"; gene_name "ENSCGRG00001012564.1"; oId "CUFF.15086.4"; nearest_ref "ENSCGRT00001014989.1"; class_code "j"; tss_id "TSS17164";
LT883671v1	Cufflinks	exon	3345470	3345507	.	-	.	gene_id "XLOC_013139"; transcript_id "TCONS_00023147"; exon_number "15"; gene_name "ENSCGRG00001012564.1"; oId "CUFF.15086.1"; nearest_ref "ENSCGRT00001014989.1"; class_code "="; tss_id "TSS17164"; p_id "P11529";
LT883671v1	Cufflinks	exon	3345470	3345507	.	-	.	gene_id "XLOC_013139"; transcript_id "TCONS_00023149"; exon_number "15"; gene_name "ENSCGRG00001012564.1"; oId "ENSCGRT00001014989.1"; nearest_ref "ENSCGRT00001014989.1"; class_code "="; tss_id "TSS17164"; p_id "P11529";
LT883671v1	Cufflinks	exon	3345470	3345507	.	-	.	gene_id "XLOC_013139"; transcript_id "TCONS_00023148"; exon_number "14"; gene_name "ENSCGRG00001012564.1"; oId "ENSCGRT00001014985.1"; nearest_ref "ENSCGRT00001014985.1"; class_code "="; tss_id "TSS17164"; p_id "P11530";
LT883671v1	Cufflinks	exon	3345470	3345507	.	-	.	gene_id "XLOC_013139"; transcript_id "TCONS_00023152"; exon_number "6"; gene_name "ENSCGRG00001012564.1"; oId "CUFF.15086.4"; nearest_ref "ENSCGRT00001014989.1"; class_code "j"; tss_id "TSS17164";
LT883671v1	Cufflinks	exon	3356549	3357598	.	+	.	gene_id "XLOC_012694"; transcript_id "TCONS_00022347"; exon_number "1"; gene_name "ENSCGRG00001002374.1"; oId "ENSCGRT00001002896.1"; nearest_ref "ENSCGRT00001002896.1"; class_code "="; tss_id "TSS16556"; p_id "P11091";
LT883671v1	Cufflinks	exon	3357661	3357786	.	+	.	gene_id "XLOC_012694"; transcript_id "TCONS_00022347"; exon_number "2"; gene_name "ENSCGRG00001002374.1"; oId "ENSCGRT00001002896.1"; nearest_ref "ENSCGRT00001002896.1"; class_code "="; tss_id "TSS16556"; p_id "P11091";
LT883671v1	Cufflinks	exon	3358470	3358594	.	+	.	gene_id "XLOC_012695"; transcript_id "TCONS_00022348"; exon_number "1"; gene_name "ENSCGRG00001006987.1"; oId "CUFF.15092.1"; nearest_ref "ENSCGRT00001008229.1"; class_code "x"; tss_id "TSS16557";
LT883671v1	Cufflinks	exon	3361167	3361319	.	+	.	gene_id "XLOC_012696"; transcript_id "TCONS_00022349"; exon_number "1"; gene_name "ENSCGRG00001020918.1"; oId "CUFF.15094.1"; nearest_ref "ENSCGRT00001026610.1"; class_code "o"; tss_id "TSS16558";
LT883671v1	Cufflinks	exon	3361169	3361606	.	+	.	gene_id "XLOC_012696"; transcript_id "TCONS_00022350"; exon_number "1"; oId "CUFF.15095.1"; class_code "u"; tss_id "TSS16558";
LT883671v1	Cufflinks	exon	3361874	3363947	.	+	.	gene_id "XLOC_012695"; transcript_id "TCONS_00022348"; exon_number "2"; gene_name "ENSCGRG00001006987.1"; oId "CUFF.15092.1"; nearest_ref "ENSCGRT00001008229.1"; class_code "x"; tss_id "TSS16557";
LT883671v1	Cufflinks	exon	3362594	3363937	.	-	.	gene_id "XLOC_013142"; transcript_id "TCONS_00023156"; exon_number "1"; gene_name "ENSCGRG00001006987.1"; oId "CUFF.15093.2"; nearest_ref "ENSCGRT00001008229.1"; class_code "j"; tss_id "TSS17168";
LT883671v1	Cufflinks	exon	3362594	3363937	.	-	.	gene_id "XLOC_013142"; transcript_id "TCONS_00023155"; exon_number "1"; gene_name "ENSCGRG00001006987.1"; oId "CUFF.15093.1"; nearest_ref "ENSCGRT00001008223.1"; class_code "="; tss_id "TSS17168"; p_id "P11532";
LT883671v1	Cufflinks	exon	3363864	3363937	.	-	.	gene_id "XLOC_013142"; transcript_id "TCONS_00023157"; exon_number "1"; gene_name "ENSCGRG00001006987.1"; oId "ENSCGRT00001008229.1"; nearest_ref "ENSCGRT00001008229.1"; class_code "="; tss_id "TSS17169"; p_id "P11531";
LT883671v1	Cufflinks	exon	3363864	3363937	.	-	.	gene_id "XLOC_013142"; transcript_id "TCONS_00023158"; exon_number "1"; gene_name "ENSCGRG00001006987.1"; oId "ENSCGRT00001008223.1"; nearest_ref "ENSCGRT00001008223.1"; class_code "="; tss_id "TSS17168"; p_id "P11532";
LT883671v1	Cufflinks	exon	3364755	3364786	.	-	.	gene_id "XLOC_013142"; transcript_id "TCONS_00023156"; exon_number "2"; gene_name "ENSCGRG00001006987.1"; oId "CUFF.15093.2"; nearest_ref "ENSCGRT00001008229.1"; class_code "j"; tss_id "TSS17168";
LT883671v1	Cufflinks	exon	3364755	3364938	.	-	.	gene_id "XLOC_013142"; transcript_id "TCONS_00023155"; exon_number "2"; gene_name "ENSCGRG00001006987.1"; oId "CUFF.15093.1"; nearest_ref "ENSCGRT00001008223.1"; class_code "="; tss_id "TSS17168"; p_id "P11532";
LT883671v1	Cufflinks	exon	3364755	3364938	.	-	.	gene_id "XLOC_013142"; transcript_id "TCONS_00023157"; exon_number "2"; gene_name "ENSCGRG00001006987.1"; oId "ENSCGRT00001008229.1"; nearest_ref "ENSCGRT00001008229.1"; class_code "="; tss_id "TSS17169"; p_id "P11531";
LT883671v1	Cufflinks	exon	3364755	3364938	.	-	.	gene_id "XLOC_013142"; transcript_id "TCONS_00023158"; exon_number "2"; gene_name "ENSCGRG00001006987.1"; oId "ENSCGRT00001008223.1"; nearest_ref "ENSCGRT00001008223.1"; class_code "="; tss_id "TSS17168"; p_id "P11532";
LT883671v1	Cufflinks	exon	3365893	3366336	.	-	.	gene_id "XLOC_013142"; transcript_id "TCONS_00023155"; exon_number "3"; gene_name "ENSCGRG00001006987.1"; oId "CUFF.15093.1"; nearest_ref "ENSCGRT00001008223.1"; class_code "="; tss_id "TSS17168"; p_id "P11532";
LT883671v1	Cufflinks	exon	3365893	3366336	.	-	.	gene_id "XLOC_013142"; transcript_id "TCONS_00023157"; exon_number "3"; gene_name "ENSCGRG00001006987.1"; oId "ENSCGRT00001008229.1"; nearest_ref "ENSCGRT00001008229.1"; class_code "="; tss_id "TSS17169"; p_id "P11531";
LT883671v1	Cufflinks	exon	3365893	3366336	.	-	.	gene_id "XLOC_013142"; transcript_id "TCONS_00023158"; exon_number "3"; gene_name "ENSCGRG00001006987.1"; oId "ENSCGRT00001008223.1"; nearest_ref "ENSCGRT00001008223.1"; class_code "="; tss_id "TSS17168"; p_id "P11532";
LT883671v1	Cufflinks	exon	3366525	3366575	.	-	.	gene_id "XLOC_013142"; transcript_id "TCONS_00023155"; exon_number "4"; gene_name "ENSCGRG00001006987.1"; oId "CUFF.15093.1"; nearest_ref "ENSCGRT00001008223.1"; class_code "="; tss_id "TSS17168"; p_id "P11532";
LT883671v1	Cufflinks	exon	3366525	3366575	.	-	.	gene_id "XLOC_013142"; transcript_id "TCONS_00023157"; exon_number "4"; gene_name "ENSCGRG00001006987.1"; oId "ENSCGRT00001008229.1"; nearest_ref "ENSCGRT00001008229.1"; class_code "="; tss_id "TSS17169"; p_id "P11531";
LT883671v1	Cufflinks	exon	3366525	3366575	.	-	.	gene_id "XLOC_013142"; transcript_id "TCONS_00023158"; exon_number "4"; gene_name "ENSCGRG00001006987.1"; oId "ENSCGRT00001008223.1"; nearest_ref "ENSCGRT00001008223.1"; class_code "="; tss_id "TSS17168"; p_id "P11532";
LT883671v1	Cufflinks	exon	3366767	3366802	.	-	.	gene_id "XLOC_013142"; transcript_id "TCONS_00023155"; exon_number "5"; gene_name "ENSCGRG00001006987.1"; oId "CUFF.15093.1"; nearest_ref "ENSCGRT00001008223.1"; class_code "="; tss_id "TSS17168"; p_id "P11532";
LT883671v1	Cufflinks	exon	3366767	3366802	.	-	.	gene_id "XLOC_013142"; transcript_id "TCONS_00023157"; exon_number "5"; gene_name "ENSCGRG00001006987.1"; oId "ENSCGRT00001008229.1"; nearest_ref "ENSCGRT00001008229.1"; class_code "="; tss_id "TSS17169"; p_id "P11531";
LT883671v1	Cufflinks	exon	3366767	3366802	.	-	.	gene_id "XLOC_013142"; transcript_id "TCONS_00023158"; exon_number "5"; gene_name "ENSCGRG00001006987.1"; oId "ENSCGRT00001008223.1"; nearest_ref "ENSCGRT00001008223.1"; class_code "="; tss_id "TSS17168"; p_id "P11532";
LT883671v1	Cufflinks	exon	3366939	3367006	.	-	.	gene_id "XLOC_013142"; transcript_id "TCONS_00023155"; exon_number "6"; gene_name "ENSCGRG00001006987.1"; oId "CUFF.15093.1"; nearest_ref "ENSCGRT00001008223.1"; class_code "="; tss_id "TSS17168"; p_id "P11532";
LT883671v1	Cufflinks	exon	3366939	3367006	.	-	.	gene_id "XLOC_013142"; transcript_id "TCONS_00023157"; exon_number "6"; gene_name "ENSCGRG00001006987.1"; oId "ENSCGRT00001008229.1"; nearest_ref "ENSCGRT00001008229.1"; class_code "="; tss_id "TSS17169"; p_id "P11531";
LT883671v1	Cufflinks	exon	3366939	3367006	.	-	.	gene_id "XLOC_013142"; transcript_id "TCONS_00023158"; exon_number "6"; gene_name "ENSCGRG00001006987.1"; oId "ENSCGRT00001008223.1"; nearest_ref "ENSCGRT00001008223.1"; class_code "="; tss_id "TSS17168"; p_id "P11532";
LT883671v1	Cufflinks	exon	3367114	3367230	.	-	.	gene_id "XLOC_013142"; transcript_id "TCONS_00023155"; exon_number "7"; gene_name "ENSCGRG00001006987.1"; oId "CUFF.15093.1"; nearest_ref "ENSCGRT00001008223.1"; class_code "="; tss_id "TSS17168"; p_id "P11532";
LT883671v1	Cufflinks	exon	3367114	3367230	.	-	.	gene_id "XLOC_013142"; transcript_id "TCONS_00023157"; exon_number "7"; gene_name "ENSCGRG00001006987.1"; oId "ENSCGRT00001008229.1"; nearest_ref "ENSCGRT00001008229.1"; class_code "="; tss_id "TSS17169"; p_id "P11531";
LT883671v1	Cufflinks	exon	3367114	3367230	.	-	.	gene_id "XLOC_013142"; transcript_id "TCONS_00023158"; exon_number "7"; gene_name "ENSCGRG00001006987.1"; oId "ENSCGRT00001008223.1"; nearest_ref "ENSCGRT00001008223.1"; class_code "="; tss_id "TSS17168"; p_id "P11532";
LT883671v1	Cufflinks	exon	3367558	3367758	.	-	.	gene_id "XLOC_013142"; transcript_id "TCONS_00023155"; exon_number "8"; gene_name "ENSCGRG00001006987.1"; oId "CUFF.15093.1"; nearest_ref "ENSCGRT00001008223.1"; class_code "="; tss_id "TSS17168"; p_id "P11532";
LT883671v1	Cufflinks	exon	3367558	3367758	.	-	.	gene_id "XLOC_013142"; transcript_id "TCONS_00023157"; exon_number "8"; gene_name "ENSCGRG00001006987.1"; oId "ENSCGRT00001008229.1"; nearest_ref "ENSCGRT00001008229.1"; class_code "="; tss_id "TSS17169"; p_id "P11531";
LT883671v1	Cufflinks	exon	3367558	3367758	.	-	.	gene_id "XLOC_013142"; transcript_id "TCONS_00023158"; exon_number "8"; gene_name "ENSCGRG00001006987.1"; oId "ENSCGRT00001008223.1"; nearest_ref "ENSCGRT00001008223.1"; class_code "="; tss_id "TSS17168"; p_id "P11532";
LT883671v1	Cufflinks	exon	3369476	3369480	.	-	.	gene_id "XLOC_013142"; transcript_id "TCONS_00023159"; exon_number "1"; gene_name "ENSCGRG00001006987.1"; oId "ENSCGRT00001008240.1"; nearest_ref "ENSCGRT00001008240.1"; class_code "="; tss_id "TSS17170"; p_id "P11533";
LT883671v1	Cufflinks	exon	3369580	3369647	.	-	.	gene_id "XLOC_013142"; transcript_id "TCONS_00023155"; exon_number "9"; gene_name "ENSCGRG00001006987.1"; oId "CUFF.15093.1"; nearest_ref "ENSCGRT00001008223.1"; class_code "="; tss_id "TSS17168"; p_id "P11532";
LT883671v1	Cufflinks	exon	3369580	3369647	.	-	.	gene_id "XLOC_013142"; transcript_id "TCONS_00023157"; exon_number "9"; gene_name "ENSCGRG00001006987.1"; oId "ENSCGRT00001008229.1"; nearest_ref "ENSCGRT00001008229.1"; class_code "="; tss_id "TSS17169"; p_id "P11531";
LT883671v1	Cufflinks	exon	3369580	3369647	.	-	.	gene_id "XLOC_013142"; transcript_id "TCONS_00023158"; exon_number "9"; gene_name "ENSCGRG00001006987.1"; oId "ENSCGRT00001008223.1"; nearest_ref "ENSCGRT00001008223.1"; class_code "="; tss_id "TSS17168"; p_id "P11532";
LT883671v1	Cufflinks	exon	3369580	3369647	.	-	.	gene_id "XLOC_013142"; transcript_id "TCONS_00023159"; exon_number "2"; gene_name "ENSCGRG00001006987.1"; oId "ENSCGRT00001008240.1"; nearest_ref "ENSCGRT00001008240.1"; class_code "="; tss_id "TSS17170"; p_id "P11533";
LT883671v1	Cufflinks	exon	3370709	3370878	.	-	.	gene_id "XLOC_013142"; transcript_id "TCONS_00023155"; exon_number "10"; gene_name "ENSCGRG00001006987.1"; oId "CUFF.15093.1"; nearest_ref "ENSCGRT00001008223.1"; class_code "="; tss_id "TSS17168"; p_id "P11532";
LT883671v1	Cufflinks	exon	3370709	3370878	.	-	.	gene_id "XLOC_013142"; transcript_id "TCONS_00023157"; exon_number "10"; gene_name "ENSCGRG00001006987.1"; oId "ENSCGRT00001008229.1"; nearest_ref "ENSCGRT00001008229.1"; class_code "="; tss_id "TSS17169"; p_id "P11531";
LT883671v1	Cufflinks	exon	3370709	3370878	.	-	.	gene_id "XLOC_013142"; transcript_id "TCONS_00023158"; exon_number "10"; gene_name "ENSCGRG00001006987.1"; oId "ENSCGRT00001008223.1"; nearest_ref "ENSCGRT00001008223.1"; class_code "="; tss_id "TSS17168"; p_id "P11532";
LT883671v1	Cufflinks	exon	3370709	3370878	.	-	.	gene_id "XLOC_013142"; transcript_id "TCONS_00023159"; exon_number "3"; gene_name "ENSCGRG00001006987.1"; oId "ENSCGRT00001008240.1"; nearest_ref "ENSCGRT00001008240.1"; class_code "="; tss_id "TSS17170"; p_id "P11533";
LT883671v1	Cufflinks	exon	3370763	3370878	.	-	.	gene_id "XLOC_013142"; transcript_id "TCONS_00023156"; exon_number "3"; gene_name "ENSCGRG00001006987.1"; oId "CUFF.15093.2"; nearest_ref "ENSCGRT00001008229.1"; class_code "j"; tss_id "TSS17168";
LT883671v1	Cufflinks	exon	3371769	3371845	.	-	.	gene_id "XLOC_013142"; transcript_id "TCONS_00023156"; exon_number "4"; gene_name "ENSCGRG00001006987.1"; oId "CUFF.15093.2"; nearest_ref "ENSCGRT00001008229.1"; class_code "j"; tss_id "TSS17168";
LT883671v1	Cufflinks	exon	3371769	3371845	.	-	.	gene_id "XLOC_013142"; transcript_id "TCONS_00023155"; exon_number "11"; gene_name "ENSCGRG00001006987.1"; oId "CUFF.15093.1"; nearest_ref "ENSCGRT00001008223.1"; class_code "="; tss_id "TSS17168"; p_id "P11532";
LT883671v1	Cufflinks	exon	3371769	3371845	.	-	.	gene_id "XLOC_013142"; transcript_id "TCONS_00023157"; exon_number "11"; gene_name "ENSCGRG00001006987.1"; oId "ENSCGRT00001008229.1"; nearest_ref "ENSCGRT00001008229.1"; class_code "="; tss_id "TSS17169"; p_id "P11531";
LT883671v1	Cufflinks	exon	3371769	3371845	.	-	.	gene_id "XLOC_013142"; transcript_id "TCONS_00023158"; exon_number "11"; gene_name "ENSCGRG00001006987.1"; oId "ENSCGRT00001008223.1"; nearest_ref "ENSCGRT00001008223.1"; class_code "="; tss_id "TSS17168"; p_id "P11532";
LT883671v1	Cufflinks	exon	3371769	3371845	.	-	.	gene_id "XLOC_013142"; transcript_id "TCONS_00023159"; exon_number "4"; gene_name "ENSCGRG00001006987.1"; oId "ENSCGRT00001008240.1"; nearest_ref "ENSCGRT00001008240.1"; class_code "="; tss_id "TSS17170"; p_id "P11533";
LT883671v1	Cufflinks	exon	3373405	3373653	.	-	.	gene_id "XLOC_013142"; transcript_id "TCONS_00023156"; exon_number "5"; gene_name "ENSCGRG00001006987.1"; oId "CUFF.15093.2"; nearest_ref "ENSCGRT00001008229.1"; class_code "j"; tss_id "TSS17168";
LT883671v1	Cufflinks	exon	3373405	3373653	.	-	.	gene_id "XLOC_013142"; transcript_id "TCONS_00023155"; exon_number "12"; gene_name "ENSCGRG00001006987.1"; oId "CUFF.15093.1"; nearest_ref "ENSCGRT00001008223.1"; class_code "="; tss_id "TSS17168"; p_id "P11532";
LT883671v1	Cufflinks	exon	3373405	3373653	.	-	.	gene_id "XLOC_013142"; transcript_id "TCONS_00023157"; exon_number "12"; gene_name "ENSCGRG00001006987.1"; oId "ENSCGRT00001008229.1"; nearest_ref "ENSCGRT00001008229.1"; class_code "="; tss_id "TSS17169"; p_id "P11531";
LT883671v1	Cufflinks	exon	3373405	3373653	.	-	.	gene_id "XLOC_013142"; transcript_id "TCONS_00023158"; exon_number "12"; gene_name "ENSCGRG00001006987.1"; oId "ENSCGRT00001008223.1"; nearest_ref "ENSCGRT00001008223.1"; class_code "="; tss_id "TSS17168"; p_id "P11532";
LT883671v1	Cufflinks	exon	3373405	3373653	.	-	.	gene_id "XLOC_013142"; transcript_id "TCONS_00023159"; exon_number "5"; gene_name "ENSCGRG00001006987.1"; oId "ENSCGRT00001008240.1"; nearest_ref "ENSCGRT00001008240.1"; class_code "="; tss_id "TSS17170"; p_id "P11533";
LT883671v1	Cufflinks	exon	3373807	3373924	.	-	.	gene_id "XLOC_013142"; transcript_id "TCONS_00023156"; exon_number "6"; gene_name "ENSCGRG00001006987.1"; oId "CUFF.15093.2"; nearest_ref "ENSCGRT00001008229.1"; class_code "j"; tss_id "TSS17168";
LT883671v1	Cufflinks	exon	3373807	3373924	.	-	.	gene_id "XLOC_013142"; transcript_id "TCONS_00023155"; exon_number "13"; gene_name "ENSCGRG00001006987.1"; oId "CUFF.15093.1"; nearest_ref "ENSCGRT00001008223.1"; class_code "="; tss_id "TSS17168"; p_id "P11532";
LT883671v1	Cufflinks	exon	3373807	3373924	.	-	.	gene_id "XLOC_013142"; transcript_id "TCONS_00023157"; exon_number "13"; gene_name "ENSCGRG00001006987.1"; oId "ENSCGRT00001008229.1"; nearest_ref "ENSCGRT00001008229.1"; class_code "="; tss_id "TSS17169"; p_id "P11531";
LT883671v1	Cufflinks	exon	3373807	3373924	.	-	.	gene_id "XLOC_013142"; transcript_id "TCONS_00023158"; exon_number "13"; gene_name "ENSCGRG00001006987.1"; oId "ENSCGRT00001008223.1"; nearest_ref "ENSCGRT00001008223.1"; class_code "="; tss_id "TSS17168"; p_id "P11532";
LT883671v1	Cufflinks	exon	3373807	3373924	.	-	.	gene_id "XLOC_013142"; transcript_id "TCONS_00023159"; exon_number "6"; gene_name "ENSCGRG00001006987.1"; oId "ENSCGRT00001008240.1"; nearest_ref "ENSCGRT00001008240.1"; class_code "="; tss_id "TSS17170"; p_id "P11533";
LT883671v1	Cufflinks	exon	3374421	3374546	.	-	.	gene_id "XLOC_013142"; transcript_id "TCONS_00023156"; exon_number "7"; gene_name "ENSCGRG00001006987.1"; oId "CUFF.15093.2"; nearest_ref "ENSCGRT00001008229.1"; class_code "j"; tss_id "TSS17168";
LT883671v1	Cufflinks	exon	3374421	3374546	.	-	.	gene_id "XLOC_013142"; transcript_id "TCONS_00023155"; exon_number "14"; gene_name "ENSCGRG00001006987.1"; oId "CUFF.15093.1"; nearest_ref "ENSCGRT00001008223.1"; class_code "="; tss_id "TSS17168"; p_id "P11532";
LT883671v1	Cufflinks	exon	3374421	3374546	.	-	.	gene_id "XLOC_013142"; transcript_id "TCONS_00023157"; exon_number "14"; gene_name "ENSCGRG00001006987.1"; oId "ENSCGRT00001008229.1"; nearest_ref "ENSCGRT00001008229.1"; class_code "="; tss_id "TSS17169"; p_id "P11531";
LT883671v1	Cufflinks	exon	3374421	3374546	.	-	.	gene_id "XLOC_013142"; transcript_id "TCONS_00023158"; exon_number "14"; gene_name "ENSCGRG00001006987.1"; oId "ENSCGRT00001008223.1"; nearest_ref "ENSCGRT00001008223.1"; class_code "="; tss_id "TSS17168"; p_id "P11532";
LT883671v1	Cufflinks	exon	3374421	3374546	.	-	.	gene_id "XLOC_013142"; transcript_id "TCONS_00023159"; exon_number "7"; gene_name "ENSCGRG00001006987.1"; oId "ENSCGRT00001008240.1"; nearest_ref "ENSCGRT00001008240.1"; class_code "="; tss_id "TSS17170"; p_id "P11533";
LT883671v1	Cufflinks	exon	3375214	3375464	.	-	.	gene_id "XLOC_013142"; transcript_id "TCONS_00023156"; exon_number "8"; gene_name "ENSCGRG00001006987.1"; oId "CUFF.15093.2"; nearest_ref "ENSCGRT00001008229.1"; class_code "j"; tss_id "TSS17168";
LT883671v1	Cufflinks	exon	3375214	3375464	.	-	.	gene_id "XLOC_013142"; transcript_id "TCONS_00023155"; exon_number "15"; gene_name "ENSCGRG00001006987.1"; oId "CUFF.15093.1"; nearest_ref "ENSCGRT00001008223.1"; class_code "="; tss_id "TSS17168"; p_id "P11532";
LT883671v1	Cufflinks	exon	3375214	3375464	.	-	.	gene_id "XLOC_013142"; transcript_id "TCONS_00023157"; exon_number "15"; gene_name "ENSCGRG00001006987.1"; oId "ENSCGRT00001008229.1"; nearest_ref "ENSCGRT00001008229.1"; class_code "="; tss_id "TSS17169"; p_id "P11531";
LT883671v1	Cufflinks	exon	3375214	3375464	.	-	.	gene_id "XLOC_013142"; transcript_id "TCONS_00023158"; exon_number "15"; gene_name "ENSCGRG00001006987.1"; oId "ENSCGRT00001008223.1"; nearest_ref "ENSCGRT00001008223.1"; class_code "="; tss_id "TSS17168"; p_id "P11532";
LT883671v1	Cufflinks	exon	3375214	3375464	.	-	.	gene_id "XLOC_013142"; transcript_id "TCONS_00023159"; exon_number "8"; gene_name "ENSCGRG00001006987.1"; oId "ENSCGRT00001008240.1"; nearest_ref "ENSCGRT00001008240.1"; class_code "="; tss_id "TSS17170"; p_id "P11533";
LT883671v1	Cufflinks	exon	3376263	3376409	.	-	.	gene_id "XLOC_013142"; transcript_id "TCONS_00023156"; exon_number "9"; gene_name "ENSCGRG00001006987.1"; oId "CUFF.15093.2"; nearest_ref "ENSCGRT00001008229.1"; class_code "j"; tss_id "TSS17168";
LT883671v1	Cufflinks	exon	3376263	3376409	.	-	.	gene_id "XLOC_013142"; transcript_id "TCONS_00023155"; exon_number "16"; gene_name "ENSCGRG00001006987.1"; oId "CUFF.15093.1"; nearest_ref "ENSCGRT00001008223.1"; class_code "="; tss_id "TSS17168"; p_id "P11532";
LT883671v1	Cufflinks	exon	3376263	3376409	.	-	.	gene_id "XLOC_013142"; transcript_id "TCONS_00023157"; exon_number "16"; gene_name "ENSCGRG00001006987.1"; oId "ENSCGRT00001008229.1"; nearest_ref "ENSCGRT00001008229.1"; class_code "="; tss_id "TSS17169"; p_id "P11531";
LT883671v1	Cufflinks	exon	3376263	3376409	.	-	.	gene_id "XLOC_013142"; transcript_id "TCONS_00023158"; exon_number "16"; gene_name "ENSCGRG00001006987.1"; oId "ENSCGRT00001008223.1"; nearest_ref "ENSCGRT00001008223.1"; class_code "="; tss_id "TSS17168"; p_id "P11532";
LT883671v1	Cufflinks	exon	3376263	3376409	.	-	.	gene_id "XLOC_013142"; transcript_id "TCONS_00023159"; exon_number "9"; gene_name "ENSCGRG00001006987.1"; oId "ENSCGRT00001008240.1"; nearest_ref "ENSCGRT00001008240.1"; class_code "="; tss_id "TSS17170"; p_id "P11533";
LT883671v1	Cufflinks	exon	3376556	3376665	.	-	.	gene_id "XLOC_013142"; transcript_id "TCONS_00023156"; exon_number "10"; gene_name "ENSCGRG00001006987.1"; oId "CUFF.15093.2"; nearest_ref "ENSCGRT00001008229.1"; class_code "j"; tss_id "TSS17168";
LT883671v1	Cufflinks	exon	3376556	3376665	.	-	.	gene_id "XLOC_013142"; transcript_id "TCONS_00023155"; exon_number "17"; gene_name "ENSCGRG00001006987.1"; oId "CUFF.15093.1"; nearest_ref "ENSCGRT00001008223.1"; class_code "="; tss_id "TSS17168"; p_id "P11532";
LT883671v1	Cufflinks	exon	3376556	3376665	.	-	.	gene_id "XLOC_013142"; transcript_id "TCONS_00023157"; exon_number "17"; gene_name "ENSCGRG00001006987.1"; oId "ENSCGRT00001008229.1"; nearest_ref "ENSCGRT00001008229.1"; class_code "="; tss_id "TSS17169"; p_id "P11531";
LT883671v1	Cufflinks	exon	3376556	3376665	.	-	.	gene_id "XLOC_013142"; transcript_id "TCONS_00023158"; exon_number "17"; gene_name "ENSCGRG00001006987.1"; oId "ENSCGRT00001008223.1"; nearest_ref "ENSCGRT00001008223.1"; class_code "="; tss_id "TSS17168"; p_id "P11532";
LT883671v1	Cufflinks	exon	3376556	3376665	.	-	.	gene_id "XLOC_013142"; transcript_id "TCONS_00023159"; exon_number "10"; gene_name "ENSCGRG00001006987.1"; oId "ENSCGRT00001008240.1"; nearest_ref "ENSCGRT00001008240.1"; class_code "="; tss_id "TSS17170"; p_id "P11533";
LT883671v1	Cufflinks	exon	3376883	3377012	.	-	.	gene_id "XLOC_013142"; transcript_id "TCONS_00023156"; exon_number "11"; gene_name "ENSCGRG00001006987.1"; oId "CUFF.15093.2"; nearest_ref "ENSCGRT00001008229.1"; class_code "j"; tss_id "TSS17168";
LT883671v1	Cufflinks	exon	3376883	3377012	.	-	.	gene_id "XLOC_013142"; transcript_id "TCONS_00023155"; exon_number "18"; gene_name "ENSCGRG00001006987.1"; oId "CUFF.15093.1"; nearest_ref "ENSCGRT00001008223.1"; class_code "="; tss_id "TSS17168"; p_id "P11532";
LT883671v1	Cufflinks	exon	3376883	3377012	.	-	.	gene_id "XLOC_013142"; transcript_id "TCONS_00023157"; exon_number "18"; gene_name "ENSCGRG00001006987.1"; oId "ENSCGRT00001008229.1"; nearest_ref "ENSCGRT00001008229.1"; class_code "="; tss_id "TSS17169"; p_id "P11531";
LT883671v1	Cufflinks	exon	3376883	3377012	.	-	.	gene_id "XLOC_013142"; transcript_id "TCONS_00023158"; exon_number "18"; gene_name "ENSCGRG00001006987.1"; oId "ENSCGRT00001008223.1"; nearest_ref "ENSCGRT00001008223.1"; class_code "="; tss_id "TSS17168"; p_id "P11532";
LT883671v1	Cufflinks	exon	3376883	3377012	.	-	.	gene_id "XLOC_013142"; transcript_id "TCONS_00023159"; exon_number "11"; gene_name "ENSCGRG00001006987.1"; oId "ENSCGRT00001008240.1"; nearest_ref "ENSCGRT00001008240.1"; class_code "="; tss_id "TSS17170"; p_id "P11533";
LT883671v1	Cufflinks	exon	3377584	3377647	.	-	.	gene_id "XLOC_013142"; transcript_id "TCONS_00023156"; exon_number "12"; gene_name "ENSCGRG00001006987.1"; oId "CUFF.15093.2"; nearest_ref "ENSCGRT00001008229.1"; class_code "j"; tss_id "TSS17168";
LT883671v1	Cufflinks	exon	3377584	3377647	.	-	.	gene_id "XLOC_013142"; transcript_id "TCONS_00023155"; exon_number "19"; gene_name "ENSCGRG00001006987.1"; oId "CUFF.15093.1"; nearest_ref "ENSCGRT00001008223.1"; class_code "="; tss_id "TSS17168"; p_id "P11532";
LT883671v1	Cufflinks	exon	3377584	3377647	.	-	.	gene_id "XLOC_013142"; transcript_id "TCONS_00023157"; exon_number "19"; gene_name "ENSCGRG00001006987.1"; oId "ENSCGRT00001008229.1"; nearest_ref "ENSCGRT00001008229.1"; class_code "="; tss_id "TSS17169"; p_id "P11531";
LT883671v1	Cufflinks	exon	3377584	3377647	.	-	.	gene_id "XLOC_013142"; transcript_id "TCONS_00023158"; exon_number "19"; gene_name "ENSCGRG00001006987.1"; oId "ENSCGRT00001008223.1"; nearest_ref "ENSCGRT00001008223.1"; class_code "="; tss_id "TSS17168"; p_id "P11532";
LT883671v1	Cufflinks	exon	3377584	3377647	.	-	.	gene_id "XLOC_013142"; transcript_id "TCONS_00023159"; exon_number "12"; gene_name "ENSCGRG00001006987.1"; oId "ENSCGRT00001008240.1"; nearest_ref "ENSCGRT00001008240.1"; class_code "="; tss_id "TSS17170"; p_id "P11533";
LT883671v1	Cufflinks	exon	3377958	3378025	.	-	.	gene_id "XLOC_013142"; transcript_id "TCONS_00023156"; exon_number "13"; gene_name "ENSCGRG00001006987.1"; oId "CUFF.15093.2"; nearest_ref "ENSCGRT00001008229.1"; class_code "j"; tss_id "TSS17168";
LT883671v1	Cufflinks	exon	3377958	3378025	.	-	.	gene_id "XLOC_013142"; transcript_id "TCONS_00023155"; exon_number "20"; gene_name "ENSCGRG00001006987.1"; oId "CUFF.15093.1"; nearest_ref "ENSCGRT00001008223.1"; class_code "="; tss_id "TSS17168"; p_id "P11532";
LT883671v1	Cufflinks	exon	3377958	3378025	.	-	.	gene_id "XLOC_013142"; transcript_id "TCONS_00023157"; exon_number "20"; gene_name "ENSCGRG00001006987.1"; oId "ENSCGRT00001008229.1"; nearest_ref "ENSCGRT00001008229.1"; class_code "="; tss_id "TSS17169"; p_id "P11531";
LT883671v1	Cufflinks	exon	3377958	3378025	.	-	.	gene_id "XLOC_013142"; transcript_id "TCONS_00023158"; exon_number "20"; gene_name "ENSCGRG00001006987.1"; oId "ENSCGRT00001008223.1"; nearest_ref "ENSCGRT00001008223.1"; class_code "="; tss_id "TSS17168"; p_id "P11532";
LT883671v1	Cufflinks	exon	3377958	3378025	.	-	.	gene_id "XLOC_013142"; transcript_id "TCONS_00023159"; exon_number "13"; gene_name "ENSCGRG00001006987.1"; oId "ENSCGRT00001008240.1"; nearest_ref "ENSCGRT00001008240.1"; class_code "="; tss_id "TSS17170"; p_id "P11533";
LT883671v1	Cufflinks	exon	3380173	3380317	.	-	.	gene_id "XLOC_013142"; transcript_id "TCONS_00023156"; exon_number "14"; gene_name "ENSCGRG00001006987.1"; oId "CUFF.15093.2"; nearest_ref "ENSCGRT00001008229.1"; class_code "j"; tss_id "TSS17168";
LT883671v1	Cufflinks	exon	3380173	3380317	.	-	.	gene_id "XLOC_013142"; transcript_id "TCONS_00023155"; exon_number "21"; gene_name "ENSCGRG00001006987.1"; oId "CUFF.15093.1"; nearest_ref "ENSCGRT00001008223.1"; class_code "="; tss_id "TSS17168"; p_id "P11532";
LT883671v1	Cufflinks	exon	3380173	3380317	.	-	.	gene_id "XLOC_013142"; transcript_id "TCONS_00023157"; exon_number "21"; gene_name "ENSCGRG00001006987.1"; oId "ENSCGRT00001008229.1"; nearest_ref "ENSCGRT00001008229.1"; class_code "="; tss_id "TSS17169"; p_id "P11531";
LT883671v1	Cufflinks	exon	3380173	3380317	.	-	.	gene_id "XLOC_013142"; transcript_id "TCONS_00023158"; exon_number "21"; gene_name "ENSCGRG00001006987.1"; oId "ENSCGRT00001008223.1"; nearest_ref "ENSCGRT00001008223.1"; class_code "="; tss_id "TSS17168"; p_id "P11532";
LT883671v1	Cufflinks	exon	3380173	3380317	.	-	.	gene_id "XLOC_013142"; transcript_id "TCONS_00023159"; exon_number "14"; gene_name "ENSCGRG00001006987.1"; oId "ENSCGRT00001008240.1"; nearest_ref "ENSCGRT00001008240.1"; class_code "="; tss_id "TSS17170"; p_id "P11533";
LT883671v1	Cufflinks	exon	3380528	3380566	.	-	.	gene_id "XLOC_013142"; transcript_id "TCONS_00023159"; exon_number "15"; gene_name "ENSCGRG00001006987.1"; oId "ENSCGRT00001008240.1"; nearest_ref "ENSCGRT00001008240.1"; class_code "="; tss_id "TSS17170"; p_id "P11533";
LT883671v1	Cufflinks	exon	3388183	3388245	.	-	.	gene_id "XLOC_013142"; transcript_id "TCONS_00023157"; exon_number "22"; gene_name "ENSCGRG00001006987.1"; oId "ENSCGRT00001008229.1"; nearest_ref "ENSCGRT00001008229.1"; class_code "="; tss_id "TSS17169"; p_id "P11531";
LT883671v1	Cufflinks	exon	3393274	3393291	.	-	.	gene_id "XLOC_013142"; transcript_id "TCONS_00023156"; exon_number "15"; gene_name "ENSCGRG00001006987.1"; oId "CUFF.15093.2"; nearest_ref "ENSCGRT00001008229.1"; class_code "j"; tss_id "TSS17168";
LT883671v1	Cufflinks	exon	3393274	3393291	.	-	.	gene_id "XLOC_013142"; transcript_id "TCONS_00023155"; exon_number "22"; gene_name "ENSCGRG00001006987.1"; oId "CUFF.15093.1"; nearest_ref "ENSCGRT00001008223.1"; class_code "="; tss_id "TSS17168"; p_id "P11532";
LT883671v1	Cufflinks	exon	3393274	3393291	.	-	.	gene_id "XLOC_013142"; transcript_id "TCONS_00023158"; exon_number "22"; gene_name "ENSCGRG00001006987.1"; oId "ENSCGRT00001008223.1"; nearest_ref "ENSCGRT00001008223.1"; class_code "="; tss_id "TSS17168"; p_id "P11532";
LT883671v1	Cufflinks	exon	3421319	3421888	.	-	.	gene_id "XLOC_013143"; transcript_id "TCONS_00023160"; exon_number "1"; gene_name "ENSCGRG00001006822.1"; oId "CUFF.15096.3"; nearest_ref "ENSCGRT00001008006.1"; class_code "j"; tss_id "TSS17171";
LT883671v1	Cufflinks	exon	3421319	3421485	.	-	.	gene_id "XLOC_013143"; transcript_id "TCONS_00023161"; exon_number "1"; gene_name "ENSCGRG00001019653.1"; oId "CUFF.15096.1"; nearest_ref "ENSCGRT00001024761.1"; class_code "o"; tss_id "TSS17172";
LT883671v1	Cufflinks	exon	3421319	3421415	.	-	.	gene_id "XLOC_013143"; transcript_id "TCONS_00023162"; exon_number "1"; gene_name "ENSCGRG00001019653.1"; oId "CUFF.15096.4"; nearest_ref "ENSCGRT00001024761.1"; class_code "o"; tss_id "TSS17173";
LT883671v1	Cufflinks	exon	3421319	3421435	.	-	.	gene_id "XLOC_013143"; transcript_id "TCONS_00023163"; exon_number "1"; gene_name "ENSCGRG00001019653.1"; oId "CUFF.15096.2"; nearest_ref "ENSCGRT00001024761.1"; class_code "o"; tss_id "TSS17174";
LT883671v1	Cufflinks	exon	3421330	3421492	.	+	.	gene_id "XLOC_012697"; transcript_id "TCONS_00022351"; exon_number "1"; gene_name "ENSCGRG00001006822.1"; oId "CUFF.15097.1"; nearest_ref "ENSCGRT00001008006.1"; class_code "x"; tss_id "TSS16559";
LT883671v1	Cufflinks	exon	3421564	3421888	.	+	.	gene_id "XLOC_012697"; transcript_id "TCONS_00022351"; exon_number "2"; gene_name "ENSCGRG00001006822.1"; oId "CUFF.15097.1"; nearest_ref "ENSCGRT00001008006.1"; class_code "x"; tss_id "TSS16559";
LT883671v1	Cufflinks	exon	3421778	3421888	.	-	.	gene_id "XLOC_013143"; transcript_id "TCONS_00023164"; exon_number "1"; gene_name "ENSCGRG00001006822.1"; oId "ENSCGRT00001008006.1"; contained_in "TCONS_00023160"; nearest_ref "ENSCGRT00001008006.1"; class_code "="; tss_id "TSS17175"; p_id "P11534";
LT883671v1	Cufflinks	exon	3423042	3423119	.	-	.	gene_id "XLOC_013143"; transcript_id "TCONS_00023160"; exon_number "2"; gene_name "ENSCGRG00001006822.1"; oId "CUFF.15096.3"; nearest_ref "ENSCGRT00001008006.1"; class_code "j"; tss_id "TSS17171";
LT883671v1	Cufflinks	exon	3423042	3423119	.	-	.	gene_id "XLOC_013143"; transcript_id "TCONS_00023164"; exon_number "2"; gene_name "ENSCGRG00001006822.1"; oId "ENSCGRT00001008006.1"; contained_in "TCONS_00023160"; nearest_ref "ENSCGRT00001008006.1"; class_code "="; tss_id "TSS17175"; p_id "P11534";
LT883671v1	Cufflinks	exon	3425441	3425549	.	-	.	gene_id "XLOC_013143"; transcript_id "TCONS_00023160"; exon_number "3"; gene_name "ENSCGRG00001006822.1"; oId "CUFF.15096.3"; nearest_ref "ENSCGRT00001008006.1"; class_code "j"; tss_id "TSS17171";
LT883671v1	Cufflinks	exon	3425441	3425549	.	-	.	gene_id "XLOC_013143"; transcript_id "TCONS_00023164"; exon_number "3"; gene_name "ENSCGRG00001006822.1"; oId "ENSCGRT00001008006.1"; contained_in "TCONS_00023160"; nearest_ref "ENSCGRT00001008006.1"; class_code "="; tss_id "TSS17175"; p_id "P11534";
LT883671v1	Cufflinks	exon	3426728	3426826	.	-	.	gene_id "XLOC_013143"; transcript_id "TCONS_00023160"; exon_number "4"; gene_name "ENSCGRG00001006822.1"; oId "CUFF.15096.3"; nearest_ref "ENSCGRT00001008006.1"; class_code "j"; tss_id "TSS17171";
LT883671v1	Cufflinks	exon	3426728	3426826	.	-	.	gene_id "XLOC_013143"; transcript_id "TCONS_00023164"; exon_number "4"; gene_name "ENSCGRG00001006822.1"; oId "ENSCGRT00001008006.1"; contained_in "TCONS_00023160"; nearest_ref "ENSCGRT00001008006.1"; class_code "="; tss_id "TSS17175"; p_id "P11534";
LT883671v1	Cufflinks	exon	3427579	3427733	.	-	.	gene_id "XLOC_013143"; transcript_id "TCONS_00023160"; exon_number "5"; gene_name "ENSCGRG00001006822.1"; oId "CUFF.15096.3"; nearest_ref "ENSCGRT00001008006.1"; class_code "j"; tss_id "TSS17171";
LT883671v1	Cufflinks	exon	3427579	3427733	.	-	.	gene_id "XLOC_013143"; transcript_id "TCONS_00023164"; exon_number "5"; gene_name "ENSCGRG00001006822.1"; oId "ENSCGRT00001008006.1"; contained_in "TCONS_00023160"; nearest_ref "ENSCGRT00001008006.1"; class_code "="; tss_id "TSS17175"; p_id "P11534";
LT883671v1	Cufflinks	exon	3427922	3427932	.	-	.	gene_id "XLOC_013143"; transcript_id "TCONS_00023160"; exon_number "6"; gene_name "ENSCGRG00001006822.1"; oId "CUFF.15096.3"; nearest_ref "ENSCGRT00001008006.1"; class_code "j"; tss_id "TSS17171";
LT883671v1	Cufflinks	exon	3433765	3435971	.	-	.	gene_id "XLOC_013144"; transcript_id "TCONS_00023165"; exon_number "1"; gene_name "ENSCGRG00001019653.1"; oId "CUFF.15098.1"; nearest_ref "ENSCGRT00001024761.1"; class_code "="; tss_id "TSS17176"; p_id "P11535";
LT883671v1	Cufflinks	exon	3435819	3435971	.	-	.	gene_id "XLOC_013144"; transcript_id "TCONS_00023166"; exon_number "1"; gene_name "ENSCGRG00001019653.1"; oId "ENSCGRT00001024761.1"; nearest_ref "ENSCGRT00001024761.1"; class_code "="; tss_id "TSS17176"; p_id "P11535";
LT883671v1	Cufflinks	exon	3438356	3438542	.	-	.	gene_id "XLOC_013144"; transcript_id "TCONS_00023165"; exon_number "2"; gene_name "ENSCGRG00001019653.1"; oId "CUFF.15098.1"; nearest_ref "ENSCGRT00001024761.1"; class_code "="; tss_id "TSS17176"; p_id "P11535";
LT883671v1	Cufflinks	exon	3438356	3438542	.	-	.	gene_id "XLOC_013144"; transcript_id "TCONS_00023166"; exon_number "2"; gene_name "ENSCGRG00001019653.1"; oId "ENSCGRT00001024761.1"; nearest_ref "ENSCGRT00001024761.1"; class_code "="; tss_id "TSS17176"; p_id "P11535";
LT883671v1	Cufflinks	exon	3439170	3439285	.	-	.	gene_id "XLOC_013144"; transcript_id "TCONS_00023165"; exon_number "3"; gene_name "ENSCGRG00001019653.1"; oId "CUFF.15098.1"; nearest_ref "ENSCGRT00001024761.1"; class_code "="; tss_id "TSS17176"; p_id "P11535";
LT883671v1	Cufflinks	exon	3439170	3439285	.	-	.	gene_id "XLOC_013144"; transcript_id "TCONS_00023166"; exon_number "3"; gene_name "ENSCGRG00001019653.1"; oId "ENSCGRT00001024761.1"; nearest_ref "ENSCGRT00001024761.1"; class_code "="; tss_id "TSS17176"; p_id "P11535";
LT883671v1	Cufflinks	exon	3439415	3439498	.	-	.	gene_id "XLOC_013144"; transcript_id "TCONS_00023165"; exon_number "4"; gene_name "ENSCGRG00001019653.1"; oId "CUFF.15098.1"; nearest_ref "ENSCGRT00001024761.1"; class_code "="; tss_id "TSS17176"; p_id "P11535";
LT883671v1	Cufflinks	exon	3439415	3439498	.	-	.	gene_id "XLOC_013144"; transcript_id "TCONS_00023166"; exon_number "4"; gene_name "ENSCGRG00001019653.1"; oId "ENSCGRT00001024761.1"; nearest_ref "ENSCGRT00001024761.1"; class_code "="; tss_id "TSS17176"; p_id "P11535";
LT883671v1	Cufflinks	exon	3439945	3440084	.	-	.	gene_id "XLOC_013144"; transcript_id "TCONS_00023165"; exon_number "5"; gene_name "ENSCGRG00001019653.1"; oId "CUFF.15098.1"; nearest_ref "ENSCGRT00001024761.1"; class_code "="; tss_id "TSS17176"; p_id "P11535";
LT883671v1	Cufflinks	exon	3439945	3440084	.	-	.	gene_id "XLOC_013144"; transcript_id "TCONS_00023166"; exon_number "5"; gene_name "ENSCGRG00001019653.1"; oId "ENSCGRT00001024761.1"; nearest_ref "ENSCGRT00001024761.1"; class_code "="; tss_id "TSS17176"; p_id "P11535";
LT883671v1	Cufflinks	exon	3441144	3441369	.	-	.	gene_id "XLOC_013144"; transcript_id "TCONS_00023165"; exon_number "6"; gene_name "ENSCGRG00001019653.1"; oId "CUFF.15098.1"; nearest_ref "ENSCGRT00001024761.1"; class_code "="; tss_id "TSS17176"; p_id "P11535";
LT883671v1	Cufflinks	exon	3441144	3441369	.	-	.	gene_id "XLOC_013144"; transcript_id "TCONS_00023166"; exon_number "6"; gene_name "ENSCGRG00001019653.1"; oId "ENSCGRT00001024761.1"; nearest_ref "ENSCGRT00001024761.1"; class_code "="; tss_id "TSS17176"; p_id "P11535";
LT883671v1	Cufflinks	exon	3445020	3445178	.	-	.	gene_id "XLOC_013144"; transcript_id "TCONS_00023165"; exon_number "7"; gene_name "ENSCGRG00001019653.1"; oId "CUFF.15098.1"; nearest_ref "ENSCGRT00001024761.1"; class_code "="; tss_id "TSS17176"; p_id "P11535";
LT883671v1	Cufflinks	exon	3445020	3445178	.	-	.	gene_id "XLOC_013144"; transcript_id "TCONS_00023166"; exon_number "7"; gene_name "ENSCGRG00001019653.1"; oId "ENSCGRT00001024761.1"; nearest_ref "ENSCGRT00001024761.1"; class_code "="; tss_id "TSS17176"; p_id "P11535";
LT883671v1	Cufflinks	exon	3447959	3448221	.	-	.	gene_id "XLOC_013144"; transcript_id "TCONS_00023165"; exon_number "8"; gene_name "ENSCGRG00001019653.1"; oId "CUFF.15098.1"; nearest_ref "ENSCGRT00001024761.1"; class_code "="; tss_id "TSS17176"; p_id "P11535";
LT883671v1	Cufflinks	exon	3447959	3448221	.	-	.	gene_id "XLOC_013144"; transcript_id "TCONS_00023166"; exon_number "8"; gene_name "ENSCGRG00001019653.1"; oId "ENSCGRT00001024761.1"; nearest_ref "ENSCGRT00001024761.1"; class_code "="; tss_id "TSS17176"; p_id "P11535";
LT883671v1	Cufflinks	exon	3448583	3448788	.	-	.	gene_id "XLOC_013144"; transcript_id "TCONS_00023165"; exon_number "9"; gene_name "ENSCGRG00001019653.1"; oId "CUFF.15098.1"; nearest_ref "ENSCGRT00001024761.1"; class_code "="; tss_id "TSS17176"; p_id "P11535";
LT883671v1	Cufflinks	exon	3448583	3448788	.	-	.	gene_id "XLOC_013144"; transcript_id "TCONS_00023166"; exon_number "9"; gene_name "ENSCGRG00001019653.1"; oId "ENSCGRT00001024761.1"; nearest_ref "ENSCGRT00001024761.1"; class_code "="; tss_id "TSS17176"; p_id "P11535";
LT883671v1	Cufflinks	exon	3448988	3449005	.	-	.	gene_id "XLOC_013145"; transcript_id "TCONS_00023167"; exon_number "1"; gene_name "ENSCGRG00001019653.1"; oId "CUFF.15089.1"; nearest_ref "ENSCGRT00001024761.1"; class_code "o"; tss_id "TSS17177";
LT883671v1	Cufflinks	exon	3449115	3449266	.	-	.	gene_id "XLOC_013144"; transcript_id "TCONS_00023165"; exon_number "10"; gene_name "ENSCGRG00001019653.1"; oId "CUFF.15098.1"; nearest_ref "ENSCGRT00001024761.1"; class_code "="; tss_id "TSS17176"; p_id "P11535";
LT883671v1	Cufflinks	exon	3449115	3449266	.	-	.	gene_id "XLOC_013144"; transcript_id "TCONS_00023166"; exon_number "10"; gene_name "ENSCGRG00001019653.1"; oId "ENSCGRT00001024761.1"; nearest_ref "ENSCGRT00001024761.1"; class_code "="; tss_id "TSS17176"; p_id "P11535";
LT883671v1	Cufflinks	exon	3450792	3450899	.	-	.	gene_id "XLOC_013144"; transcript_id "TCONS_00023165"; exon_number "11"; gene_name "ENSCGRG00001019653.1"; oId "CUFF.15098.1"; nearest_ref "ENSCGRT00001024761.1"; class_code "="; tss_id "TSS17176"; p_id "P11535";
LT883671v1	Cufflinks	exon	3450792	3450899	.	-	.	gene_id "XLOC_013144"; transcript_id "TCONS_00023166"; exon_number "11"; gene_name "ENSCGRG00001019653.1"; oId "ENSCGRT00001024761.1"; nearest_ref "ENSCGRT00001024761.1"; class_code "="; tss_id "TSS17176"; p_id "P11535";
LT883671v1	Cufflinks	exon	3451463	3451814	.	+	.	gene_id "XLOC_012698"; transcript_id "TCONS_00022352"; exon_number "1"; gene_name "ENSCGRG00001008748.1"; oId "CUFF.15069.1"; nearest_ref "ENSCGRT00001010173.1"; class_code "j"; tss_id "TSS16560";
LT883671v1	Cufflinks	exon	3451721	3451760	.	+	.	gene_id "XLOC_012698"; transcript_id "TCONS_00022353"; exon_number "1"; gene_name "ENSCGRG00001008748.1"; oId "CUFF.15069.2"; nearest_ref "ENSCGRT00001010173.1"; class_code "j"; tss_id "TSS16561";
LT883671v1	Cufflinks	exon	3451847	3451914	.	+	.	gene_id "XLOC_012698"; transcript_id "TCONS_00022354"; exon_number "1"; gene_name "ENSCGRG00001008748.1"; oId "ENSCGRT00001010173.1"; nearest_ref "ENSCGRT00001010173.1"; class_code "="; tss_id "TSS16562"; p_id "P11092";
LT883671v1	Cufflinks	exon	3452216	3452378	.	+	.	gene_id "XLOC_012698"; transcript_id "TCONS_00022352"; exon_number "2"; gene_name "ENSCGRG00001008748.1"; oId "CUFF.15069.1"; nearest_ref "ENSCGRT00001010173.1"; class_code "j"; tss_id "TSS16560";
LT883671v1	Cufflinks	exon	3452216	3452378	.	+	.	gene_id "XLOC_012698"; transcript_id "TCONS_00022353"; exon_number "2"; gene_name "ENSCGRG00001008748.1"; oId "CUFF.15069.2"; nearest_ref "ENSCGRT00001010173.1"; class_code "j"; tss_id "TSS16561";
LT883671v1	Cufflinks	exon	3452216	3452378	.	+	.	gene_id "XLOC_012698"; transcript_id "TCONS_00022354"; exon_number "2"; gene_name "ENSCGRG00001008748.1"; oId "ENSCGRT00001010173.1"; nearest_ref "ENSCGRT00001010173.1"; class_code "="; tss_id "TSS16562"; p_id "P11092";
LT883671v1	Cufflinks	exon	3454193	3454282	.	+	.	gene_id "XLOC_012698"; transcript_id "TCONS_00022352"; exon_number "3"; gene_name "ENSCGRG00001008748.1"; oId "CUFF.15069.1"; nearest_ref "ENSCGRT00001010173.1"; class_code "j"; tss_id "TSS16560";
LT883671v1	Cufflinks	exon	3454193	3454282	.	+	.	gene_id "XLOC_012698"; transcript_id "TCONS_00022353"; exon_number "3"; gene_name "ENSCGRG00001008748.1"; oId "CUFF.15069.2"; nearest_ref "ENSCGRT00001010173.1"; class_code "j"; tss_id "TSS16561";
LT883671v1	Cufflinks	exon	3454193	3454282	.	+	.	gene_id "XLOC_012698"; transcript_id "TCONS_00022354"; exon_number "3"; gene_name "ENSCGRG00001008748.1"; oId "ENSCGRT00001010173.1"; nearest_ref "ENSCGRT00001010173.1"; class_code "="; tss_id "TSS16562"; p_id "P11092";
LT883671v1	Cufflinks	exon	3454524	3454732	.	+	.	gene_id "XLOC_012698"; transcript_id "TCONS_00022352"; exon_number "4"; gene_name "ENSCGRG00001008748.1"; oId "CUFF.15069.1"; nearest_ref "ENSCGRT00001010173.1"; class_code "j"; tss_id "TSS16560";
LT883671v1	Cufflinks	exon	3454524	3454668	.	+	.	gene_id "XLOC_012698"; transcript_id "TCONS_00022353"; exon_number "4"; gene_name "ENSCGRG00001008748.1"; oId "CUFF.15069.2"; nearest_ref "ENSCGRT00001010173.1"; class_code "j"; tss_id "TSS16561";
LT883671v1	Cufflinks	exon	3454524	3454580	.	+	.	gene_id "XLOC_012698"; transcript_id "TCONS_00022354"; exon_number "4"; gene_name "ENSCGRG00001008748.1"; oId "ENSCGRT00001010173.1"; nearest_ref "ENSCGRT00001010173.1"; class_code "="; tss_id "TSS16562"; p_id "P11092";
LT883671v1	Cufflinks	exon	3454610	3454750	.	-	.	gene_id "XLOC_013133"; transcript_id "TCONS_00023135"; exon_number "2"; gene_name "ENSCGRG00001023253.1"; oId "CUFF.15068.1"; nearest_ref "ENSCGRT00001030039.1"; class_code "o"; tss_id "TSS17156";
LT883671v1	Cufflinks	exon	3456008	3456101	.	+	.	gene_id "XLOC_012698"; transcript_id "TCONS_00022353"; exon_number "5"; gene_name "ENSCGRG00001008748.1"; oId "CUFF.15069.2"; nearest_ref "ENSCGRT00001010173.1"; class_code "j"; tss_id "TSS16561";
LT883671v1	Cufflinks	exon	3457728	3457770	.	+	.	gene_id "XLOC_012699"; transcript_id "TCONS_00022355"; exon_number "1"; gene_name "ENSCGRG00001017341.1"; oId "ENSCGRT00001021498.1"; nearest_ref "ENSCGRT00001021498.1"; class_code "="; tss_id "TSS16563"; p_id "P11093";
LT883671v1	Cufflinks	exon	3459530	3459540	.	-	.	gene_id "XLOC_013137"; transcript_id "TCONS_00023144"; exon_number "2"; gene_name "ENSCGRG00001006987.1"; oId "CUFF.15077.1"; nearest_ref "ENSCGRT00001008229.1"; class_code "o"; tss_id "TSS17162";
LT883671v1	Cufflinks	exon	3460630	3460825	.	+	.	gene_id "XLOC_012699"; transcript_id "TCONS_00022355"; exon_number "2"; gene_name "ENSCGRG00001017341.1"; oId "ENSCGRT00001021498.1"; nearest_ref "ENSCGRT00001021498.1"; class_code "="; tss_id "TSS16563"; p_id "P11093";
LT883671v1	Cufflinks	exon	3462632	3462825	.	+	.	gene_id "XLOC_012699"; transcript_id "TCONS_00022355"; exon_number "3"; gene_name "ENSCGRG00001017341.1"; oId "ENSCGRT00001021498.1"; nearest_ref "ENSCGRT00001021498.1"; class_code "="; tss_id "TSS16563"; p_id "P11093";
LT883671v1	Cufflinks	exon	3463359	3463439	.	+	.	gene_id "XLOC_012699"; transcript_id "TCONS_00022355"; exon_number "4"; gene_name "ENSCGRG00001017341.1"; oId "ENSCGRT00001021498.1"; nearest_ref "ENSCGRT00001021498.1"; class_code "="; tss_id "TSS16563"; p_id "P11093";
LT883671v1	Cufflinks	exon	3463762	3463889	.	+	.	gene_id "XLOC_012699"; transcript_id "TCONS_00022355"; exon_number "5"; gene_name "ENSCGRG00001017341.1"; oId "ENSCGRT00001021498.1"; nearest_ref "ENSCGRT00001021498.1"; class_code "="; tss_id "TSS16563"; p_id "P11093";
LT883671v1	Cufflinks	exon	3469044	3470152	.	-	.	gene_id "XLOC_013146"; transcript_id "TCONS_00023168"; exon_number "1"; gene_name "ENSCGRG00001000412.1"; oId "ENSCGRT00001000529.1"; nearest_ref "ENSCGRT00001000529.1"; class_code "="; tss_id "TSS17178"; p_id "P11536";
LT883671v1	Cufflinks	exon	3469843	3469924	.	+	.	gene_id "XLOC_012700"; transcript_id "TCONS_00022356"; exon_number "1"; gene_name "ENSCGRG00001007448.1"; oId "ENSCGRT00001008705.1"; nearest_ref "ENSCGRT00001008705.1"; class_code "="; tss_id "TSS16564";
LT883671v1	Cufflinks	exon	3473209	3473662	.	-	.	gene_id "XLOC_013146"; transcript_id "TCONS_00023168"; exon_number "2"; gene_name "ENSCGRG00001000412.1"; oId "ENSCGRT00001000529.1"; nearest_ref "ENSCGRT00001000529.1"; class_code "="; tss_id "TSS17178"; p_id "P11536";
LT883671v1	Cufflinks	exon	3485494	3485503	.	-	.	gene_id "XLOC_013143"; transcript_id "TCONS_00023161"; exon_number "2"; gene_name "ENSCGRG00001019653.1"; oId "CUFF.15096.1"; nearest_ref "ENSCGRT00001024761.1"; class_code "o"; tss_id "TSS17172";
LT883671v1	Cufflinks	exon	3489458	3489467	.	-	.	gene_id "XLOC_013141"; transcript_id "TCONS_00023169"; exon_number "1"; gene_name "ENSCGRG00001003129.1"; oId "CUFF.15088.2"; nearest_ref "ENSCGRT00001003784.1"; class_code "x"; tss_id "TSS17167";
LT883671v1	Cufflinks	exon	3504979	3505334	.	+	.	gene_id "XLOC_012701"; transcript_id "TCONS_00022357"; exon_number "1"; gene_name "ENSCGRG00001003129.1"; oId "ENSCGRT00001003784.1"; nearest_ref "ENSCGRT00001003784.1"; class_code "="; tss_id "TSS16565"; p_id "P11095";
LT883671v1	Cufflinks	exon	3504979	3505334	.	+	.	gene_id "XLOC_012701"; transcript_id "TCONS_00022358"; exon_number "1"; gene_name "ENSCGRG00001003129.1"; oId "CUFF.15090.2"; nearest_ref "ENSCGRT00001003784.1"; class_code "="; tss_id "TSS16565"; p_id "P11095";
LT883671v1	Cufflinks	exon	3513505	3513524	.	+	.	gene_id "XLOC_012701"; transcript_id "TCONS_00022359"; exon_number "1"; gene_name "ENSCGRG00001003129.1"; oId "ENSCGRT00001003788.1"; nearest_ref "ENSCGRT00001003788.1"; class_code "="; tss_id "TSS16566"; p_id "P11094";
LT883671v1	Cufflinks	exon	3513505	3513524	.	+	.	gene_id "XLOC_012701"; transcript_id "TCONS_00022360"; exon_number "1"; gene_name "ENSCGRG00001003129.1"; oId "CUFF.15090.4"; nearest_ref "ENSCGRT00001003784.1"; class_code "j"; tss_id "TSS16566";
LT883671v1	Cufflinks	exon	3518004	3518160	.	+	.	gene_id "XLOC_012701"; transcript_id "TCONS_00022357"; exon_number "2"; gene_name "ENSCGRG00001003129.1"; oId "ENSCGRT00001003784.1"; nearest_ref "ENSCGRT00001003784.1"; class_code "="; tss_id "TSS16565"; p_id "P11095";
LT883671v1	Cufflinks	exon	3518004	3518160	.	+	.	gene_id "XLOC_012701"; transcript_id "TCONS_00022358"; exon_number "2"; gene_name "ENSCGRG00001003129.1"; oId "CUFF.15090.2"; nearest_ref "ENSCGRT00001003784.1"; class_code "="; tss_id "TSS16565"; p_id "P11095";
LT883671v1	Cufflinks	exon	3518004	3518160	.	+	.	gene_id "XLOC_012701"; transcript_id "TCONS_00022359"; exon_number "2"; gene_name "ENSCGRG00001003129.1"; oId "ENSCGRT00001003788.1"; nearest_ref "ENSCGRT00001003788.1"; class_code "="; tss_id "TSS16566"; p_id "P11094";
LT883671v1	Cufflinks	exon	3518004	3518160	.	+	.	gene_id "XLOC_012701"; transcript_id "TCONS_00022360"; exon_number "2"; gene_name "ENSCGRG00001003129.1"; oId "CUFF.15090.4"; nearest_ref "ENSCGRT00001003784.1"; class_code "j"; tss_id "TSS16566";
LT883671v1	Cufflinks	exon	3518877	3519002	.	+	.	gene_id "XLOC_012701"; transcript_id "TCONS_00022357"; exon_number "3"; gene_name "ENSCGRG00001003129.1"; oId "ENSCGRT00001003784.1"; nearest_ref "ENSCGRT00001003784.1"; class_code "="; tss_id "TSS16565"; p_id "P11095";
LT883671v1	Cufflinks	exon	3518877	3519002	.	+	.	gene_id "XLOC_012701"; transcript_id "TCONS_00022358"; exon_number "3"; gene_name "ENSCGRG00001003129.1"; oId "CUFF.15090.2"; nearest_ref "ENSCGRT00001003784.1"; class_code "="; tss_id "TSS16565"; p_id "P11095";
LT883671v1	Cufflinks	exon	3518877	3519002	.	+	.	gene_id "XLOC_012701"; transcript_id "TCONS_00022359"; exon_number "3"; gene_name "ENSCGRG00001003129.1"; oId "ENSCGRT00001003788.1"; nearest_ref "ENSCGRT00001003788.1"; class_code "="; tss_id "TSS16566"; p_id "P11094";
LT883671v1	Cufflinks	exon	3518877	3519002	.	+	.	gene_id "XLOC_012701"; transcript_id "TCONS_00022360"; exon_number "3"; gene_name "ENSCGRG00001003129.1"; oId "CUFF.15090.4"; nearest_ref "ENSCGRT00001003784.1"; class_code "j"; tss_id "TSS16566";
LT883671v1	Cufflinks	exon	3519231	3519401	.	+	.	gene_id "XLOC_012701"; transcript_id "TCONS_00022357"; exon_number "4"; gene_name "ENSCGRG00001003129.1"; oId "ENSCGRT00001003784.1"; nearest_ref "ENSCGRT00001003784.1"; class_code "="; tss_id "TSS16565"; p_id "P11095";
LT883671v1	Cufflinks	exon	3519231	3519401	.	+	.	gene_id "XLOC_012701"; transcript_id "TCONS_00022358"; exon_number "4"; gene_name "ENSCGRG00001003129.1"; oId "CUFF.15090.2"; nearest_ref "ENSCGRT00001003784.1"; class_code "="; tss_id "TSS16565"; p_id "P11095";
LT883671v1	Cufflinks	exon	3519231	3519401	.	+	.	gene_id "XLOC_012701"; transcript_id "TCONS_00022359"; exon_number "4"; gene_name "ENSCGRG00001003129.1"; oId "ENSCGRT00001003788.1"; nearest_ref "ENSCGRT00001003788.1"; class_code "="; tss_id "TSS16566"; p_id "P11094";
LT883671v1	Cufflinks	exon	3519231	3519401	.	+	.	gene_id "XLOC_012701"; transcript_id "TCONS_00022360"; exon_number "4"; gene_name "ENSCGRG00001003129.1"; oId "CUFF.15090.4"; nearest_ref "ENSCGRT00001003784.1"; class_code "j"; tss_id "TSS16566";
LT883671v1	Cufflinks	exon	3519574	3519699	.	+	.	gene_id "XLOC_012701"; transcript_id "TCONS_00022357"; exon_number "5"; gene_name "ENSCGRG00001003129.1"; oId "ENSCGRT00001003784.1"; nearest_ref "ENSCGRT00001003784.1"; class_code "="; tss_id "TSS16565"; p_id "P11095";
LT883671v1	Cufflinks	exon	3519574	3519699	.	+	.	gene_id "XLOC_012701"; transcript_id "TCONS_00022358"; exon_number "5"; gene_name "ENSCGRG00001003129.1"; oId "CUFF.15090.2"; nearest_ref "ENSCGRT00001003784.1"; class_code "="; tss_id "TSS16565"; p_id "P11095";
LT883671v1	Cufflinks	exon	3519574	3519699	.	+	.	gene_id "XLOC_012701"; transcript_id "TCONS_00022359"; exon_number "5"; gene_name "ENSCGRG00001003129.1"; oId "ENSCGRT00001003788.1"; nearest_ref "ENSCGRT00001003788.1"; class_code "="; tss_id "TSS16566"; p_id "P11094";
LT883671v1	Cufflinks	exon	3519574	3519699	.	+	.	gene_id "XLOC_012701"; transcript_id "TCONS_00022360"; exon_number "5"; gene_name "ENSCGRG00001003129.1"; oId "CUFF.15090.4"; nearest_ref "ENSCGRT00001003784.1"; class_code "j"; tss_id "TSS16566";
LT883671v1	Cufflinks	exon	3520851	3521071	.	+	.	gene_id "XLOC_012701"; transcript_id "TCONS_00022357"; exon_number "6"; gene_name "ENSCGRG00001003129.1"; oId "ENSCGRT00001003784.1"; nearest_ref "ENSCGRT00001003784.1"; class_code "="; tss_id "TSS16565"; p_id "P11095";
LT883671v1	Cufflinks	exon	3520851	3521071	.	+	.	gene_id "XLOC_012701"; transcript_id "TCONS_00022358"; exon_number "6"; gene_name "ENSCGRG00001003129.1"; oId "CUFF.15090.2"; nearest_ref "ENSCGRT00001003784.1"; class_code "="; tss_id "TSS16565"; p_id "P11095";
LT883671v1	Cufflinks	exon	3520851	3521071	.	+	.	gene_id "XLOC_012701"; transcript_id "TCONS_00022359"; exon_number "6"; gene_name "ENSCGRG00001003129.1"; oId "ENSCGRT00001003788.1"; nearest_ref "ENSCGRT00001003788.1"; class_code "="; tss_id "TSS16566"; p_id "P11094";
LT883671v1	Cufflinks	exon	3520851	3521071	.	+	.	gene_id "XLOC_012701"; transcript_id "TCONS_00022360"; exon_number "6"; gene_name "ENSCGRG00001003129.1"; oId "CUFF.15090.4"; nearest_ref "ENSCGRT00001003784.1"; class_code "j"; tss_id "TSS16566";
LT883671v1	Cufflinks	exon	3521033	3521038	.	-	.	gene_id "XLOC_013145"; transcript_id "TCONS_00023170"; exon_number "1"; gene_name "ENSCGRG00001003129.1"; oId "CUFF.15089.2"; nearest_ref "ENSCGRT00001003788.1"; class_code "x"; tss_id "TSS17177";
LT883671v1	Cufflinks	exon	3521161	3521383	.	+	.	gene_id "XLOC_012701"; transcript_id "TCONS_00022357"; exon_number "7"; gene_name "ENSCGRG00001003129.1"; oId "ENSCGRT00001003784.1"; nearest_ref "ENSCGRT00001003784.1"; class_code "="; tss_id "TSS16565"; p_id "P11095";
LT883671v1	Cufflinks	exon	3521161	3521383	.	+	.	gene_id "XLOC_012701"; transcript_id "TCONS_00022358"; exon_number "7"; gene_name "ENSCGRG00001003129.1"; oId "CUFF.15090.2"; nearest_ref "ENSCGRT00001003784.1"; class_code "="; tss_id "TSS16565"; p_id "P11095";
LT883671v1	Cufflinks	exon	3521161	3521383	.	+	.	gene_id "XLOC_012701"; transcript_id "TCONS_00022359"; exon_number "7"; gene_name "ENSCGRG00001003129.1"; oId "ENSCGRT00001003788.1"; nearest_ref "ENSCGRT00001003788.1"; class_code "="; tss_id "TSS16566"; p_id "P11094";
LT883671v1	Cufflinks	exon	3521161	3521383	.	+	.	gene_id "XLOC_012701"; transcript_id "TCONS_00022360"; exon_number "7"; gene_name "ENSCGRG00001003129.1"; oId "CUFF.15090.4"; nearest_ref "ENSCGRT00001003784.1"; class_code "j"; tss_id "TSS16566";
LT883671v1	Cufflinks	exon	3522003	3522110	.	+	.	gene_id "XLOC_012701"; transcript_id "TCONS_00022357"; exon_number "8"; gene_name "ENSCGRG00001003129.1"; oId "ENSCGRT00001003784.1"; nearest_ref "ENSCGRT00001003784.1"; class_code "="; tss_id "TSS16565"; p_id "P11095";
LT883671v1	Cufflinks	exon	3522003	3522110	.	+	.	gene_id "XLOC_012701"; transcript_id "TCONS_00022358"; exon_number "8"; gene_name "ENSCGRG00001003129.1"; oId "CUFF.15090.2"; nearest_ref "ENSCGRT00001003784.1"; class_code "="; tss_id "TSS16565"; p_id "P11095";
LT883671v1	Cufflinks	exon	3522003	3522110	.	+	.	gene_id "XLOC_012701"; transcript_id "TCONS_00022359"; exon_number "8"; gene_name "ENSCGRG00001003129.1"; oId "ENSCGRT00001003788.1"; nearest_ref "ENSCGRT00001003788.1"; class_code "="; tss_id "TSS16566"; p_id "P11094";
LT883671v1	Cufflinks	exon	3522003	3522110	.	+	.	gene_id "XLOC_012701"; transcript_id "TCONS_00022360"; exon_number "8"; gene_name "ENSCGRG00001003129.1"; oId "CUFF.15090.4"; nearest_ref "ENSCGRT00001003784.1"; class_code "j"; tss_id "TSS16566";
LT883671v1	Cufflinks	exon	3522207	3522326	.	+	.	gene_id "XLOC_012701"; transcript_id "TCONS_00022357"; exon_number "9"; gene_name "ENSCGRG00001003129.1"; oId "ENSCGRT00001003784.1"; nearest_ref "ENSCGRT00001003784.1"; class_code "="; tss_id "TSS16565"; p_id "P11095";
LT883671v1	Cufflinks	exon	3522207	3522326	.	+	.	gene_id "XLOC_012701"; transcript_id "TCONS_00022358"; exon_number "9"; gene_name "ENSCGRG00001003129.1"; oId "CUFF.15090.2"; nearest_ref "ENSCGRT00001003784.1"; class_code "="; tss_id "TSS16565"; p_id "P11095";
LT883671v1	Cufflinks	exon	3522207	3522326	.	+	.	gene_id "XLOC_012701"; transcript_id "TCONS_00022359"; exon_number "9"; gene_name "ENSCGRG00001003129.1"; oId "ENSCGRT00001003788.1"; nearest_ref "ENSCGRT00001003788.1"; class_code "="; tss_id "TSS16566"; p_id "P11094";
LT883671v1	Cufflinks	exon	3522207	3522326	.	+	.	gene_id "XLOC_012701"; transcript_id "TCONS_00022360"; exon_number "9"; gene_name "ENSCGRG00001003129.1"; oId "CUFF.15090.4"; nearest_ref "ENSCGRT00001003784.1"; class_code "j"; tss_id "TSS16566";
LT883671v1	Cufflinks	exon	3522722	3522811	.	+	.	gene_id "XLOC_012701"; transcript_id "TCONS_00022357"; exon_number "10"; gene_name "ENSCGRG00001003129.1"; oId "ENSCGRT00001003784.1"; nearest_ref "ENSCGRT00001003784.1"; class_code "="; tss_id "TSS16565"; p_id "P11095";
LT883671v1	Cufflinks	exon	3522722	3522811	.	+	.	gene_id "XLOC_012701"; transcript_id "TCONS_00022358"; exon_number "10"; gene_name "ENSCGRG00001003129.1"; oId "CUFF.15090.2"; nearest_ref "ENSCGRT00001003784.1"; class_code "="; tss_id "TSS16565"; p_id "P11095";
LT883671v1	Cufflinks	exon	3522722	3522832	.	+	.	gene_id "XLOC_012701"; transcript_id "TCONS_00022359"; exon_number "10"; gene_name "ENSCGRG00001003129.1"; oId "ENSCGRT00001003788.1"; nearest_ref "ENSCGRT00001003788.1"; class_code "="; tss_id "TSS16566"; p_id "P11094";
LT883671v1	Cufflinks	exon	3522722	3522811	.	+	.	gene_id "XLOC_012701"; transcript_id "TCONS_00022360"; exon_number "10"; gene_name "ENSCGRG00001003129.1"; oId "CUFF.15090.4"; nearest_ref "ENSCGRT00001003784.1"; class_code "j"; tss_id "TSS16566";
LT883671v1	Cufflinks	exon	3522735	3522937	.	-	.	gene_id "XLOC_013145"; transcript_id "TCONS_00023170"; exon_number "2"; gene_name "ENSCGRG00001003129.1"; oId "CUFF.15089.2"; nearest_ref "ENSCGRT00001003788.1"; class_code "x"; tss_id "TSS17177";
LT883671v1	Cufflinks	exon	3522836	3522931	.	-	.	gene_id "XLOC_013145"; transcript_id "TCONS_00023167"; exon_number "2"; gene_name "ENSCGRG00001019653.1"; oId "CUFF.15089.1"; nearest_ref "ENSCGRT00001024761.1"; class_code "o"; tss_id "TSS17177";
LT883671v1	Cufflinks	exon	3523515	3523781	.	+	.	gene_id "XLOC_012701"; transcript_id "TCONS_00022357"; exon_number "11"; gene_name "ENSCGRG00001003129.1"; oId "ENSCGRT00001003784.1"; nearest_ref "ENSCGRT00001003784.1"; class_code "="; tss_id "TSS16565"; p_id "P11095";
LT883671v1	Cufflinks	exon	3523515	3523781	.	+	.	gene_id "XLOC_012701"; transcript_id "TCONS_00022358"; exon_number "11"; gene_name "ENSCGRG00001003129.1"; oId "CUFF.15090.2"; nearest_ref "ENSCGRT00001003784.1"; class_code "="; tss_id "TSS16565"; p_id "P11095";
LT883671v1	Cufflinks	exon	3523515	3523781	.	+	.	gene_id "XLOC_012701"; transcript_id "TCONS_00022360"; exon_number "11"; gene_name "ENSCGRG00001003129.1"; oId "CUFF.15090.4"; nearest_ref "ENSCGRT00001003784.1"; class_code "j"; tss_id "TSS16566";
LT883671v1	Cufflinks	exon	3524044	3524070	.	+	.	gene_id "XLOC_012701"; transcript_id "TCONS_00022357"; exon_number "12"; gene_name "ENSCGRG00001003129.1"; oId "ENSCGRT00001003784.1"; nearest_ref "ENSCGRT00001003784.1"; class_code "="; tss_id "TSS16565"; p_id "P11095";
LT883671v1	Cufflinks	exon	3524044	3525016	.	+	.	gene_id "XLOC_012701"; transcript_id "TCONS_00022358"; exon_number "12"; gene_name "ENSCGRG00001003129.1"; oId "CUFF.15090.2"; nearest_ref "ENSCGRT00001003784.1"; class_code "="; tss_id "TSS16565"; p_id "P11095";
LT883671v1	Cufflinks	exon	3524044	3525016	.	+	.	gene_id "XLOC_012701"; transcript_id "TCONS_00022360"; exon_number "12"; gene_name "ENSCGRG00001003129.1"; oId "CUFF.15090.4"; nearest_ref "ENSCGRT00001003784.1"; class_code "j"; tss_id "TSS16566";
LT883671v1	Cufflinks	exon	3524753	3525016	.	-	.	gene_id "XLOC_013141"; transcript_id "TCONS_00023151"; exon_number "2"; gene_name "ENSCGRG00001006987.1"; oId "CUFF.15088.1"; nearest_ref "ENSCGRT00001008229.1"; class_code "o"; tss_id "TSS17167";
LT883671v1	Cufflinks	exon	3524922	3525012	.	-	.	gene_id "XLOC_013141"; transcript_id "TCONS_00023169"; exon_number "2"; gene_name "ENSCGRG00001003129.1"; oId "CUFF.15088.2"; nearest_ref "ENSCGRT00001003784.1"; class_code "x"; tss_id "TSS17167";
LT883671v1	Cufflinks	exon	3548271	3548409	.	+	.	gene_id "XLOC_012702"; transcript_id "TCONS_00022362"; exon_number "1"; gene_name "ENSCGRG00001020918.1"; oId "ENSCGRT00001026610.1"; nearest_ref "ENSCGRT00001026610.1"; class_code "="; tss_id "TSS16567"; p_id "P11097";
LT883671v1	Cufflinks	exon	3548271	3548409	.	+	.	gene_id "XLOC_012702"; transcript_id "TCONS_00022361"; exon_number "1"; gene_name "ENSCGRG00001020918.1"; oId "CUFF.15101.2"; nearest_ref "ENSCGRT00001026610.1"; class_code "j"; tss_id "TSS16567";
LT883671v1	Cufflinks	exon	3549952	3550112	.	+	.	gene_id "XLOC_012702"; transcript_id "TCONS_00022362"; exon_number "2"; gene_name "ENSCGRG00001020918.1"; oId "ENSCGRT00001026610.1"; nearest_ref "ENSCGRT00001026610.1"; class_code "="; tss_id "TSS16567"; p_id "P11097";
LT883671v1	Cufflinks	exon	3549952	3550112	.	+	.	gene_id "XLOC_012702"; transcript_id "TCONS_00022361"; exon_number "2"; gene_name "ENSCGRG00001020918.1"; oId "CUFF.15101.2"; nearest_ref "ENSCGRT00001026610.1"; class_code "j"; tss_id "TSS16567";
LT883671v1	Cufflinks	exon	3550110	3550112	.	+	.	gene_id "XLOC_012702"; transcript_id "TCONS_00022363"; exon_number "1"; gene_name "ENSCGRG00001020918.1"; oId "ENSCGRT00001026614.1"; contained_in "TCONS_00022361"; nearest_ref "ENSCGRT00001026614.1"; class_code "="; tss_id "TSS16568"; p_id "P11096";
LT883671v1	Cufflinks	exon	3550985	3551047	.	+	.	gene_id "XLOC_012702"; transcript_id "TCONS_00022362"; exon_number "3"; gene_name "ENSCGRG00001020918.1"; oId "ENSCGRT00001026610.1"; nearest_ref "ENSCGRT00001026610.1"; class_code "="; tss_id "TSS16567"; p_id "P11097";
LT883671v1	Cufflinks	exon	3550985	3551047	.	+	.	gene_id "XLOC_012702"; transcript_id "TCONS_00022361"; exon_number "3"; gene_name "ENSCGRG00001020918.1"; oId "CUFF.15101.2"; nearest_ref "ENSCGRT00001026610.1"; class_code "j"; tss_id "TSS16567";
LT883671v1	Cufflinks	exon	3550985	3551047	.	+	.	gene_id "XLOC_012702"; transcript_id "TCONS_00022363"; exon_number "2"; gene_name "ENSCGRG00001020918.1"; oId "ENSCGRT00001026614.1"; contained_in "TCONS_00022361"; nearest_ref "ENSCGRT00001026614.1"; class_code "="; tss_id "TSS16568"; p_id "P11096";
LT883671v1	Cufflinks	exon	3551293	3551391	.	+	.	gene_id "XLOC_012702"; transcript_id "TCONS_00022362"; exon_number "4"; gene_name "ENSCGRG00001020918.1"; oId "ENSCGRT00001026610.1"; nearest_ref "ENSCGRT00001026610.1"; class_code "="; tss_id "TSS16567"; p_id "P11097";
LT883671v1	Cufflinks	exon	3551621	3551726	.	+	.	gene_id "XLOC_012702"; transcript_id "TCONS_00022362"; exon_number "5"; gene_name "ENSCGRG00001020918.1"; oId "ENSCGRT00001026610.1"; nearest_ref "ENSCGRT00001026610.1"; class_code "="; tss_id "TSS16567"; p_id "P11097";
LT883671v1	Cufflinks	exon	3551621	3551726	.	+	.	gene_id "XLOC_012702"; transcript_id "TCONS_00022361"; exon_number "4"; gene_name "ENSCGRG00001020918.1"; oId "CUFF.15101.2"; nearest_ref "ENSCGRT00001026610.1"; class_code "j"; tss_id "TSS16567";
LT883671v1	Cufflinks	exon	3551621	3551726	.	+	.	gene_id "XLOC_012702"; transcript_id "TCONS_00022363"; exon_number "3"; gene_name "ENSCGRG00001020918.1"; oId "ENSCGRT00001026614.1"; contained_in "TCONS_00022361"; nearest_ref "ENSCGRT00001026614.1"; class_code "="; tss_id "TSS16568"; p_id "P11096";
LT883671v1	Cufflinks	exon	3552436	3552552	.	+	.	gene_id "XLOC_012702"; transcript_id "TCONS_00022362"; exon_number "6"; gene_name "ENSCGRG00001020918.1"; oId "ENSCGRT00001026610.1"; nearest_ref "ENSCGRT00001026610.1"; class_code "="; tss_id "TSS16567"; p_id "P11097";
LT883671v1	Cufflinks	exon	3552436	3552552	.	+	.	gene_id "XLOC_012702"; transcript_id "TCONS_00022361"; exon_number "5"; gene_name "ENSCGRG00001020918.1"; oId "CUFF.15101.2"; nearest_ref "ENSCGRT00001026610.1"; class_code "j"; tss_id "TSS16567";
LT883671v1	Cufflinks	exon	3552436	3552552	.	+	.	gene_id "XLOC_012702"; transcript_id "TCONS_00022363"; exon_number "4"; gene_name "ENSCGRG00001020918.1"; oId "ENSCGRT00001026614.1"; contained_in "TCONS_00022361"; nearest_ref "ENSCGRT00001026614.1"; class_code "="; tss_id "TSS16568"; p_id "P11096";
LT883671v1	Cufflinks	exon	3552969	3553093	.	+	.	gene_id "XLOC_012702"; transcript_id "TCONS_00022362"; exon_number "7"; gene_name "ENSCGRG00001020918.1"; oId "ENSCGRT00001026610.1"; nearest_ref "ENSCGRT00001026610.1"; class_code "="; tss_id "TSS16567"; p_id "P11097";
LT883671v1	Cufflinks	exon	3552969	3553093	.	+	.	gene_id "XLOC_012702"; transcript_id "TCONS_00022361"; exon_number "6"; gene_name "ENSCGRG00001020918.1"; oId "CUFF.15101.2"; nearest_ref "ENSCGRT00001026610.1"; class_code "j"; tss_id "TSS16567";
LT883671v1	Cufflinks	exon	3552969	3553093	.	+	.	gene_id "XLOC_012702"; transcript_id "TCONS_00022363"; exon_number "5"; gene_name "ENSCGRG00001020918.1"; oId "ENSCGRT00001026614.1"; contained_in "TCONS_00022361"; nearest_ref "ENSCGRT00001026614.1"; class_code "="; tss_id "TSS16568"; p_id "P11096";
LT883671v1	Cufflinks	exon	3553215	3553387	.	+	.	gene_id "XLOC_012702"; transcript_id "TCONS_00022362"; exon_number "8"; gene_name "ENSCGRG00001020918.1"; oId "ENSCGRT00001026610.1"; nearest_ref "ENSCGRT00001026610.1"; class_code "="; tss_id "TSS16567"; p_id "P11097";
LT883671v1	Cufflinks	exon	3553215	3553387	.	+	.	gene_id "XLOC_012702"; transcript_id "TCONS_00022361"; exon_number "7"; gene_name "ENSCGRG00001020918.1"; oId "CUFF.15101.2"; nearest_ref "ENSCGRT00001026610.1"; class_code "j"; tss_id "TSS16567";
LT883671v1	Cufflinks	exon	3553215	3553387	.	+	.	gene_id "XLOC_012702"; transcript_id "TCONS_00022363"; exon_number "6"; gene_name "ENSCGRG00001020918.1"; oId "ENSCGRT00001026614.1"; contained_in "TCONS_00022361"; nearest_ref "ENSCGRT00001026614.1"; class_code "="; tss_id "TSS16568"; p_id "P11096";
LT883671v1	Cufflinks	exon	3555035	3555185	.	+	.	gene_id "XLOC_012702"; transcript_id "TCONS_00022362"; exon_number "9"; gene_name "ENSCGRG00001020918.1"; oId "ENSCGRT00001026610.1"; nearest_ref "ENSCGRT00001026610.1"; class_code "="; tss_id "TSS16567"; p_id "P11097";
LT883671v1	Cufflinks	exon	3555035	3555185	.	+	.	gene_id "XLOC_012702"; transcript_id "TCONS_00022361"; exon_number "8"; gene_name "ENSCGRG00001020918.1"; oId "CUFF.15101.2"; nearest_ref "ENSCGRT00001026610.1"; class_code "j"; tss_id "TSS16567";
LT883671v1	Cufflinks	exon	3555035	3555185	.	+	.	gene_id "XLOC_012702"; transcript_id "TCONS_00022363"; exon_number "7"; gene_name "ENSCGRG00001020918.1"; oId "ENSCGRT00001026614.1"; contained_in "TCONS_00022361"; nearest_ref "ENSCGRT00001026614.1"; class_code "="; tss_id "TSS16568"; p_id "P11096";
LT883671v1	Cufflinks	exon	3561314	3561494	.	+	.	gene_id "XLOC_012702"; transcript_id "TCONS_00022362"; exon_number "10"; gene_name "ENSCGRG00001020918.1"; oId "ENSCGRT00001026610.1"; nearest_ref "ENSCGRT00001026610.1"; class_code "="; tss_id "TSS16567"; p_id "P11097";
LT883671v1	Cufflinks	exon	3561314	3561494	.	+	.	gene_id "XLOC_012702"; transcript_id "TCONS_00022361"; exon_number "9"; gene_name "ENSCGRG00001020918.1"; oId "CUFF.15101.2"; nearest_ref "ENSCGRT00001026610.1"; class_code "j"; tss_id "TSS16567";
LT883671v1	Cufflinks	exon	3561314	3561494	.	+	.	gene_id "XLOC_012702"; transcript_id "TCONS_00022363"; exon_number "8"; gene_name "ENSCGRG00001020918.1"; oId "ENSCGRT00001026614.1"; contained_in "TCONS_00022361"; nearest_ref "ENSCGRT00001026614.1"; class_code "="; tss_id "TSS16568"; p_id "P11096";
LT883671v1	Cufflinks	exon	3563941	3564059	.	+	.	gene_id "XLOC_012702"; transcript_id "TCONS_00022362"; exon_number "11"; gene_name "ENSCGRG00001020918.1"; oId "ENSCGRT00001026610.1"; nearest_ref "ENSCGRT00001026610.1"; class_code "="; tss_id "TSS16567"; p_id "P11097";
LT883671v1	Cufflinks	exon	3563941	3564059	.	+	.	gene_id "XLOC_012702"; transcript_id "TCONS_00022361"; exon_number "10"; gene_name "ENSCGRG00001020918.1"; oId "CUFF.15101.2"; nearest_ref "ENSCGRT00001026610.1"; class_code "j"; tss_id "TSS16567";
LT883671v1	Cufflinks	exon	3563941	3564059	.	+	.	gene_id "XLOC_012702"; transcript_id "TCONS_00022363"; exon_number "9"; gene_name "ENSCGRG00001020918.1"; oId "ENSCGRT00001026614.1"; contained_in "TCONS_00022361"; nearest_ref "ENSCGRT00001026614.1"; class_code "="; tss_id "TSS16568"; p_id "P11096";
LT883671v1	Cufflinks	exon	3564161	3564318	.	+	.	gene_id "XLOC_012702"; transcript_id "TCONS_00022362"; exon_number "12"; gene_name "ENSCGRG00001020918.1"; oId "ENSCGRT00001026610.1"; nearest_ref "ENSCGRT00001026610.1"; class_code "="; tss_id "TSS16567"; p_id "P11097";
LT883671v1	Cufflinks	exon	3564161	3564318	.	+	.	gene_id "XLOC_012702"; transcript_id "TCONS_00022361"; exon_number "11"; gene_name "ENSCGRG00001020918.1"; oId "CUFF.15101.2"; nearest_ref "ENSCGRT00001026610.1"; class_code "j"; tss_id "TSS16567";
LT883671v1	Cufflinks	exon	3564161	3564318	.	+	.	gene_id "XLOC_012702"; transcript_id "TCONS_00022363"; exon_number "10"; gene_name "ENSCGRG00001020918.1"; oId "ENSCGRT00001026614.1"; contained_in "TCONS_00022361"; nearest_ref "ENSCGRT00001026614.1"; class_code "="; tss_id "TSS16568"; p_id "P11096";
LT883671v1	Cufflinks	exon	3564579	3564679	.	+	.	gene_id "XLOC_012702"; transcript_id "TCONS_00022362"; exon_number "13"; gene_name "ENSCGRG00001020918.1"; oId "ENSCGRT00001026610.1"; nearest_ref "ENSCGRT00001026610.1"; class_code "="; tss_id "TSS16567"; p_id "P11097";
LT883671v1	Cufflinks	exon	3564579	3564679	.	+	.	gene_id "XLOC_012702"; transcript_id "TCONS_00022361"; exon_number "12"; gene_name "ENSCGRG00001020918.1"; oId "CUFF.15101.2"; nearest_ref "ENSCGRT00001026610.1"; class_code "j"; tss_id "TSS16567";
LT883671v1	Cufflinks	exon	3564579	3564679	.	+	.	gene_id "XLOC_012702"; transcript_id "TCONS_00022363"; exon_number "11"; gene_name "ENSCGRG00001020918.1"; oId "ENSCGRT00001026614.1"; contained_in "TCONS_00022361"; nearest_ref "ENSCGRT00001026614.1"; class_code "="; tss_id "TSS16568"; p_id "P11096";
LT883671v1	Cufflinks	exon	3565245	3565837	.	+	.	gene_id "XLOC_012702"; transcript_id "TCONS_00022362"; exon_number "14"; gene_name "ENSCGRG00001020918.1"; oId "ENSCGRT00001026610.1"; nearest_ref "ENSCGRT00001026610.1"; class_code "="; tss_id "TSS16567"; p_id "P11097";
LT883671v1	Cufflinks	exon	3565245	3565837	.	+	.	gene_id "XLOC_012702"; transcript_id "TCONS_00022361"; exon_number "13"; gene_name "ENSCGRG00001020918.1"; oId "CUFF.15101.2"; nearest_ref "ENSCGRT00001026610.1"; class_code "j"; tss_id "TSS16567";
LT883671v1	Cufflinks	exon	3565245	3565837	.	+	.	gene_id "XLOC_012702"; transcript_id "TCONS_00022363"; exon_number "12"; gene_name "ENSCGRG00001020918.1"; oId "ENSCGRT00001026614.1"; contained_in "TCONS_00022361"; nearest_ref "ENSCGRT00001026614.1"; class_code "="; tss_id "TSS16568"; p_id "P11096";
LT883671v1	Cufflinks	exon	3582892	3583449	.	+	.	gene_id "XLOC_012703"; transcript_id "TCONS_00022364"; exon_number "1"; gene_name "ENSCGRG00001021651.1"; oId "ENSCGRT00001027664.1"; nearest_ref "ENSCGRT00001027664.1"; class_code "="; tss_id "TSS16569"; p_id "P11099";
LT883671v1	Cufflinks	exon	3583406	3583449	.	+	.	gene_id "XLOC_012703"; transcript_id "TCONS_00022365"; exon_number "1"; gene_name "ENSCGRG00001021651.1"; oId "ENSCGRT00001027667.1"; nearest_ref "ENSCGRT00001027667.1"; class_code "="; tss_id "TSS16570"; p_id "P11098";
LT883671v1	Cufflinks	exon	3586808	3587445	.	+	.	gene_id "XLOC_012703"; transcript_id "TCONS_00022364"; exon_number "2"; gene_name "ENSCGRG00001021651.1"; oId "ENSCGRT00001027664.1"; nearest_ref "ENSCGRT00001027664.1"; class_code "="; tss_id "TSS16569"; p_id "P11099";
LT883671v1	Cufflinks	exon	3586808	3587445	.	+	.	gene_id "XLOC_012703"; transcript_id "TCONS_00022365"; exon_number "2"; gene_name "ENSCGRG00001021651.1"; oId "ENSCGRT00001027667.1"; nearest_ref "ENSCGRT00001027667.1"; class_code "="; tss_id "TSS16570"; p_id "P11098";
LT883671v1	Cufflinks	exon	3593693	3593820	.	+	.	gene_id "XLOC_012703"; transcript_id "TCONS_00022364"; exon_number "3"; gene_name "ENSCGRG00001021651.1"; oId "ENSCGRT00001027664.1"; nearest_ref "ENSCGRT00001027664.1"; class_code "="; tss_id "TSS16569"; p_id "P11099";
LT883671v1	Cufflinks	exon	3596460	3596468	.	-	.	gene_id "XLOC_013143"; transcript_id "TCONS_00023162"; exon_number "2"; gene_name "ENSCGRG00001019653.1"; oId "CUFF.15096.4"; nearest_ref "ENSCGRT00001024761.1"; class_code "o"; tss_id "TSS17173";
LT883671v1	Cufflinks	exon	3596800	3596991	.	+	.	gene_id "XLOC_012703"; transcript_id "TCONS_00022364"; exon_number "4"; gene_name "ENSCGRG00001021651.1"; oId "ENSCGRT00001027664.1"; nearest_ref "ENSCGRT00001027664.1"; class_code "="; tss_id "TSS16569"; p_id "P11099";
LT883671v1	Cufflinks	exon	3596800	3596804	.	+	.	gene_id "XLOC_012703"; transcript_id "TCONS_00022365"; exon_number "3"; gene_name "ENSCGRG00001021651.1"; oId "ENSCGRT00001027667.1"; nearest_ref "ENSCGRT00001027667.1"; class_code "="; tss_id "TSS16570"; p_id "P11098";
LT883671v1	Cufflinks	exon	3598868	3599788	.	+	.	gene_id "XLOC_012693"; transcript_id "TCONS_00022366"; exon_number "1"; gene_name "ENSCGRG00001010918.1"; oId "CUFF.15087.2"; nearest_ref "ENSCGRT00001012811.1"; class_code "j"; tss_id "TSS16554";
LT883671v1	Cufflinks	exon	3599248	3599788	.	+	.	gene_id "XLOC_012693"; transcript_id "TCONS_00022346"; exon_number "2"; gene_name "ENSCGRG00001010918.1"; oId "CUFF.15087.1"; nearest_ref "ENSCGRT00001012811.1"; class_code "j"; tss_id "TSS16553";
LT883671v1	Cufflinks	exon	3599637	3599788	.	+	.	gene_id "XLOC_012693"; transcript_id "TCONS_00022368"; exon_number "1"; gene_name "ENSCGRG00001010918.1"; oId "ENSCGRT00001012815.1"; nearest_ref "ENSCGRT00001012815.1"; class_code "="; tss_id "TSS16555"; p_id "P11090";
LT883671v1	Cufflinks	exon	3599637	3599788	.	+	.	gene_id "XLOC_012693"; transcript_id "TCONS_00022367"; exon_number "1"; gene_name "ENSCGRG00001010918.1"; oId "ENSCGRT00001012811.1"; contained_in "TCONS_00022346"; nearest_ref "ENSCGRT00001012811.1"; class_code "="; tss_id "TSS16555"; p_id "P11089";
LT883671v1	Cufflinks	exon	3599847	3599854	.	-	.	gene_id "XLOC_013143"; transcript_id "TCONS_00023163"; exon_number "2"; gene_name "ENSCGRG00001019653.1"; oId "CUFF.15096.2"; nearest_ref "ENSCGRT00001024761.1"; class_code "o"; tss_id "TSS17174";
LT883671v1	Cufflinks	exon	3609129	3609234	.	+	.	gene_id "XLOC_012693"; transcript_id "TCONS_00022346"; exon_number "3"; gene_name "ENSCGRG00001010918.1"; oId "CUFF.15087.1"; nearest_ref "ENSCGRT00001012811.1"; class_code "j"; tss_id "TSS16553";
LT883671v1	Cufflinks	exon	3609129	3609234	.	+	.	gene_id "XLOC_012693"; transcript_id "TCONS_00022366"; exon_number "2"; gene_name "ENSCGRG00001010918.1"; oId "CUFF.15087.2"; nearest_ref "ENSCGRT00001012811.1"; class_code "j"; tss_id "TSS16554";
LT883671v1	Cufflinks	exon	3609129	3609234	.	+	.	gene_id "XLOC_012693"; transcript_id "TCONS_00022367"; exon_number "2"; gene_name "ENSCGRG00001010918.1"; oId "ENSCGRT00001012811.1"; contained_in "TCONS_00022346"; nearest_ref "ENSCGRT00001012811.1"; class_code "="; tss_id "TSS16555"; p_id "P11089";
LT883671v1	Cufflinks	exon	3610272	3610372	.	+	.	gene_id "XLOC_012693"; transcript_id "TCONS_00022346"; exon_number "4"; gene_name "ENSCGRG00001010918.1"; oId "CUFF.15087.1"; nearest_ref "ENSCGRT00001012811.1"; class_code "j"; tss_id "TSS16553";
LT883671v1	Cufflinks	exon	3610272	3610372	.	+	.	gene_id "XLOC_012693"; transcript_id "TCONS_00022367"; exon_number "3"; gene_name "ENSCGRG00001010918.1"; oId "ENSCGRT00001012811.1"; contained_in "TCONS_00022346"; nearest_ref "ENSCGRT00001012811.1"; class_code "="; tss_id "TSS16555"; p_id "P11089";
LT883671v1	Cufflinks	exon	3612416	3612611	.	+	.	gene_id "XLOC_012693"; transcript_id "TCONS_00022346"; exon_number "5"; gene_name "ENSCGRG00001010918.1"; oId "CUFF.15087.1"; nearest_ref "ENSCGRT00001012811.1"; class_code "j"; tss_id "TSS16553";
LT883671v1	Cufflinks	exon	3612416	3612611	.	+	.	gene_id "XLOC_012693"; transcript_id "TCONS_00022368"; exon_number "2"; gene_name "ENSCGRG00001010918.1"; oId "ENSCGRT00001012815.1"; nearest_ref "ENSCGRT00001012815.1"; class_code "="; tss_id "TSS16555"; p_id "P11090";
LT883671v1	Cufflinks	exon	3612416	3612611	.	+	.	gene_id "XLOC_012693"; transcript_id "TCONS_00022367"; exon_number "4"; gene_name "ENSCGRG00001010918.1"; oId "ENSCGRT00001012811.1"; contained_in "TCONS_00022346"; nearest_ref "ENSCGRT00001012811.1"; class_code "="; tss_id "TSS16555"; p_id "P11089";
LT883671v1	Cufflinks	exon	3614034	3614434	.	+	.	gene_id "XLOC_012693"; transcript_id "TCONS_00022346"; exon_number "6"; gene_name "ENSCGRG00001010918.1"; oId "CUFF.15087.1"; nearest_ref "ENSCGRT00001012811.1"; class_code "j"; tss_id "TSS16553";
LT883671v1	Cufflinks	exon	3614034	3614434	.	+	.	gene_id "XLOC_012693"; transcript_id "TCONS_00022366"; exon_number "3"; gene_name "ENSCGRG00001010918.1"; oId "CUFF.15087.2"; nearest_ref "ENSCGRT00001012811.1"; class_code "j"; tss_id "TSS16554";
LT883671v1	Cufflinks	exon	3614034	3614087	.	+	.	gene_id "XLOC_012693"; transcript_id "TCONS_00022368"; exon_number "3"; gene_name "ENSCGRG00001010918.1"; oId "ENSCGRT00001012815.1"; nearest_ref "ENSCGRT00001012815.1"; class_code "="; tss_id "TSS16555"; p_id "P11090";
LT883671v1	Cufflinks	exon	3614034	3614087	.	+	.	gene_id "XLOC_012693"; transcript_id "TCONS_00022367"; exon_number "5"; gene_name "ENSCGRG00001010918.1"; oId "ENSCGRT00001012811.1"; contained_in "TCONS_00022346"; nearest_ref "ENSCGRT00001012811.1"; class_code "="; tss_id "TSS16555"; p_id "P11089";
LT883671v1	Cufflinks	exon	3616337	3616400	.	+	.	gene_id "XLOC_012704"; transcript_id "TCONS_00022369"; exon_number "1"; gene_name "ENSCGRG00001014532.1"; oId "ENSCGRT00001017616.1"; nearest_ref "ENSCGRT00001017616.1"; class_code "="; tss_id "TSS16571"; p_id "P11100";
LT883671v1	Cufflinks	exon	3616530	3616562	.	+	.	gene_id "XLOC_012704"; transcript_id "TCONS_00022369"; exon_number "2"; gene_name "ENSCGRG00001014532.1"; oId "ENSCGRT00001017616.1"; nearest_ref "ENSCGRT00001017616.1"; class_code "="; tss_id "TSS16571"; p_id "P11100";
LT883671v1	Cufflinks	exon	3616707	3616776	.	+	.	gene_id "XLOC_012704"; transcript_id "TCONS_00022369"; exon_number "3"; gene_name "ENSCGRG00001014532.1"; oId "ENSCGRT00001017616.1"; nearest_ref "ENSCGRT00001017616.1"; class_code "="; tss_id "TSS16571"; p_id "P11100";
LT883671v1	Cufflinks	exon	3616963	3617095	.	+	.	gene_id "XLOC_012704"; transcript_id "TCONS_00022369"; exon_number "4"; gene_name "ENSCGRG00001014532.1"; oId "ENSCGRT00001017616.1"; nearest_ref "ENSCGRT00001017616.1"; class_code "="; tss_id "TSS16571"; p_id "P11100";
LT883671v1	Cufflinks	exon	3617768	3618042	.	-	.	gene_id "XLOC_013147"; transcript_id "TCONS_00023172"; exon_number "1"; gene_name "ENSCGRG00001016796.1"; oId "ENSCGRT00001020736.1"; contained_in "TCONS_00023175"; nearest_ref "ENSCGRT00001020736.1"; class_code "="; tss_id "TSS17179"; p_id "P11539";
LT883671v1	Cufflinks	exon	3617768	3618042	.	-	.	gene_id "XLOC_013147"; transcript_id "TCONS_00023171"; exon_number "1"; gene_name "ENSCGRG00001016796.1"; oId "ENSCGRT00001020734.1"; contained_in "TCONS_00023174"; nearest_ref "ENSCGRT00001020734.1"; class_code "="; tss_id "TSS17179"; p_id "P11538";
LT883671v1	Cufflinks	exon	3617768	3618042	.	-	.	gene_id "XLOC_013147"; transcript_id "TCONS_00023175"; exon_number "1"; gene_name "ENSCGRG00001006336.1"; oId "CUFF.15103.5"; nearest_ref "ENSCGRT00001007430.1"; class_code "j"; tss_id "TSS17180";
LT883671v1	Cufflinks	exon	3617768	3618042	.	-	.	gene_id "XLOC_013147"; transcript_id "TCONS_00023174"; exon_number "1"; gene_name "ENSCGRG00001006336.1"; oId "CUFF.15103.4"; nearest_ref "ENSCGRT00001007430.1"; class_code "j"; tss_id "TSS17180";
LT883671v1	Cufflinks	exon	3617768	3618042	.	-	.	gene_id "XLOC_013147"; transcript_id "TCONS_00023173"; exon_number "1"; gene_name "ENSCGRG00001006336.1"; oId "CUFF.15103.3"; nearest_ref "ENSCGRT00001007430.1"; class_code "j"; tss_id "TSS17180";
LT883671v1	Cufflinks	exon	3618361	3618511	.	-	.	gene_id "XLOC_013147"; transcript_id "TCONS_00023172"; exon_number "2"; gene_name "ENSCGRG00001016796.1"; oId "ENSCGRT00001020736.1"; contained_in "TCONS_00023175"; nearest_ref "ENSCGRT00001020736.1"; class_code "="; tss_id "TSS17179"; p_id "P11539";
LT883671v1	Cufflinks	exon	3618361	3618511	.	-	.	gene_id "XLOC_013147"; transcript_id "TCONS_00023171"; exon_number "2"; gene_name "ENSCGRG00001016796.1"; oId "ENSCGRT00001020734.1"; contained_in "TCONS_00023174"; nearest_ref "ENSCGRT00001020734.1"; class_code "="; tss_id "TSS17179"; p_id "P11538";
LT883671v1	Cufflinks	exon	3618361	3618511	.	-	.	gene_id "XLOC_013147"; transcript_id "TCONS_00023175"; exon_number "2"; gene_name "ENSCGRG00001006336.1"; oId "CUFF.15103.5"; nearest_ref "ENSCGRT00001007430.1"; class_code "j"; tss_id "TSS17180";
LT883671v1	Cufflinks	exon	3618361	3618511	.	-	.	gene_id "XLOC_013147"; transcript_id "TCONS_00023174"; exon_number "2"; gene_name "ENSCGRG00001006336.1"; oId "CUFF.15103.4"; nearest_ref "ENSCGRT00001007430.1"; class_code "j"; tss_id "TSS17180";
LT883671v1	Cufflinks	exon	3618361	3618511	.	-	.	gene_id "XLOC_013147"; transcript_id "TCONS_00023173"; exon_number "2"; gene_name "ENSCGRG00001006336.1"; oId "CUFF.15103.3"; nearest_ref "ENSCGRT00001007430.1"; class_code "j"; tss_id "TSS17180";
LT883671v1	Cufflinks	exon	3618712	3618808	.	-	.	gene_id "XLOC_013147"; transcript_id "TCONS_00023172"; exon_number "3"; gene_name "ENSCGRG00001016796.1"; oId "ENSCGRT00001020736.1"; contained_in "TCONS_00023175"; nearest_ref "ENSCGRT00001020736.1"; class_code "="; tss_id "TSS17179"; p_id "P11539";
LT883671v1	Cufflinks	exon	3618712	3618808	.	-	.	gene_id "XLOC_013147"; transcript_id "TCONS_00023171"; exon_number "3"; gene_name "ENSCGRG00001016796.1"; oId "ENSCGRT00001020734.1"; contained_in "TCONS_00023174"; nearest_ref "ENSCGRT00001020734.1"; class_code "="; tss_id "TSS17179"; p_id "P11538";
LT883671v1	Cufflinks	exon	3618712	3618808	.	-	.	gene_id "XLOC_013147"; transcript_id "TCONS_00023175"; exon_number "3"; gene_name "ENSCGRG00001006336.1"; oId "CUFF.15103.5"; nearest_ref "ENSCGRT00001007430.1"; class_code "j"; tss_id "TSS17180";
LT883671v1	Cufflinks	exon	3618712	3618808	.	-	.	gene_id "XLOC_013147"; transcript_id "TCONS_00023174"; exon_number "3"; gene_name "ENSCGRG00001006336.1"; oId "CUFF.15103.4"; nearest_ref "ENSCGRT00001007430.1"; class_code "j"; tss_id "TSS17180";
LT883671v1	Cufflinks	exon	3618712	3618808	.	-	.	gene_id "XLOC_013147"; transcript_id "TCONS_00023173"; exon_number "3"; gene_name "ENSCGRG00001006336.1"; oId "CUFF.15103.3"; nearest_ref "ENSCGRT00001007430.1"; class_code "j"; tss_id "TSS17180";
LT883671v1	Cufflinks	exon	3619303	3619429	.	-	.	gene_id "XLOC_013147"; transcript_id "TCONS_00023171"; exon_number "4"; gene_name "ENSCGRG00001016796.1"; oId "ENSCGRT00001020734.1"; contained_in "TCONS_00023174"; nearest_ref "ENSCGRT00001020734.1"; class_code "="; tss_id "TSS17179"; p_id "P11538";
LT883671v1	Cufflinks	exon	3619303	3619429	.	-	.	gene_id "XLOC_013147"; transcript_id "TCONS_00023174"; exon_number "4"; gene_name "ENSCGRG00001006336.1"; oId "CUFF.15103.4"; nearest_ref "ENSCGRT00001007430.1"; class_code "j"; tss_id "TSS17180";
LT883671v1	Cufflinks	exon	3619504	3619706	.	-	.	gene_id "XLOC_013147"; transcript_id "TCONS_00023171"; exon_number "5"; gene_name "ENSCGRG00001016796.1"; oId "ENSCGRT00001020734.1"; contained_in "TCONS_00023174"; nearest_ref "ENSCGRT00001020734.1"; class_code "="; tss_id "TSS17179"; p_id "P11538";
LT883671v1	Cufflinks	exon	3619504	3619706	.	-	.	gene_id "XLOC_013147"; transcript_id "TCONS_00023174"; exon_number "5"; gene_name "ENSCGRG00001006336.1"; oId "CUFF.15103.4"; nearest_ref "ENSCGRT00001007430.1"; class_code "j"; tss_id "TSS17180";
LT883671v1	Cufflinks	exon	3619793	3619920	.	-	.	gene_id "XLOC_013147"; transcript_id "TCONS_00023172"; exon_number "4"; gene_name "ENSCGRG00001016796.1"; oId "ENSCGRT00001020736.1"; contained_in "TCONS_00023175"; nearest_ref "ENSCGRT00001020736.1"; class_code "="; tss_id "TSS17179"; p_id "P11539";
LT883671v1	Cufflinks	exon	3619793	3619920	.	-	.	gene_id "XLOC_013147"; transcript_id "TCONS_00023171"; exon_number "6"; gene_name "ENSCGRG00001016796.1"; oId "ENSCGRT00001020734.1"; contained_in "TCONS_00023174"; nearest_ref "ENSCGRT00001020734.1"; class_code "="; tss_id "TSS17179"; p_id "P11538";
LT883671v1	Cufflinks	exon	3619793	3619920	.	-	.	gene_id "XLOC_013147"; transcript_id "TCONS_00023175"; exon_number "4"; gene_name "ENSCGRG00001006336.1"; oId "CUFF.15103.5"; nearest_ref "ENSCGRT00001007430.1"; class_code "j"; tss_id "TSS17180";
LT883671v1	Cufflinks	exon	3619793	3619920	.	-	.	gene_id "XLOC_013147"; transcript_id "TCONS_00023174"; exon_number "6"; gene_name "ENSCGRG00001006336.1"; oId "CUFF.15103.4"; nearest_ref "ENSCGRT00001007430.1"; class_code "j"; tss_id "TSS17180";
LT883671v1	Cufflinks	exon	3619793	3624739	.	-	.	gene_id "XLOC_013147"; transcript_id "TCONS_00023173"; exon_number "4"; gene_name "ENSCGRG00001006336.1"; oId "CUFF.15103.3"; nearest_ref "ENSCGRT00001007430.1"; class_code "j"; tss_id "TSS17180";
LT883671v1	Cufflinks	exon	3619793	3624739	.	-	.	gene_id "XLOC_013147"; transcript_id "TCONS_00023176"; exon_number "1"; gene_name "ENSCGRG00001006336.1"; oId "ENSCGRT00001007430.1"; contained_in "TCONS_00023173"; nearest_ref "ENSCGRT00001007430.1"; class_code "="; tss_id "TSS17180"; p_id "P11537";
LT883671v1	Cufflinks	exon	3620448	3620498	.	-	.	gene_id "XLOC_013147"; transcript_id "TCONS_00023172"; exon_number "5"; gene_name "ENSCGRG00001016796.1"; oId "ENSCGRT00001020736.1"; contained_in "TCONS_00023175"; nearest_ref "ENSCGRT00001020736.1"; class_code "="; tss_id "TSS17179"; p_id "P11539";
LT883671v1	Cufflinks	exon	3620448	3620498	.	-	.	gene_id "XLOC_013147"; transcript_id "TCONS_00023171"; exon_number "7"; gene_name "ENSCGRG00001016796.1"; oId "ENSCGRT00001020734.1"; contained_in "TCONS_00023174"; nearest_ref "ENSCGRT00001020734.1"; class_code "="; tss_id "TSS17179"; p_id "P11538";
LT883671v1	Cufflinks	exon	3620448	3624739	.	-	.	gene_id "XLOC_013147"; transcript_id "TCONS_00023175"; exon_number "5"; gene_name "ENSCGRG00001006336.1"; oId "CUFF.15103.5"; nearest_ref "ENSCGRT00001007430.1"; class_code "j"; tss_id "TSS17180";
LT883671v1	Cufflinks	exon	3620448	3624739	.	-	.	gene_id "XLOC_013147"; transcript_id "TCONS_00023174"; exon_number "7"; gene_name "ENSCGRG00001006336.1"; oId "CUFF.15103.4"; nearest_ref "ENSCGRT00001007430.1"; class_code "j"; tss_id "TSS17180";
LT883671v1	Cufflinks	exon	3623341	3623725	.	+	.	gene_id "XLOC_012705"; transcript_id "TCONS_00022370"; exon_number "1"; gene_name "ENSCGRG00001006336.1"; oId "CUFF.15104.1"; nearest_ref "ENSCGRT00001007430.1"; class_code "x"; tss_id "TSS16572";
LT883671v1	Cufflinks	exon	3623342	3623582	.	+	.	gene_id "XLOC_012705"; transcript_id "TCONS_00022371"; exon_number "1"; gene_name "ENSCGRG00001006336.1"; oId "CUFF.15104.2"; nearest_ref "ENSCGRT00001007430.1"; class_code "x"; tss_id "TSS16572";
LT883671v1	Cufflinks	exon	3624918	3625056	.	-	.	gene_id "XLOC_013147"; transcript_id "TCONS_00023175"; exon_number "6"; gene_name "ENSCGRG00001006336.1"; oId "CUFF.15103.5"; nearest_ref "ENSCGRT00001007430.1"; class_code "j"; tss_id "TSS17180";
LT883671v1	Cufflinks	exon	3624918	3625056	.	-	.	gene_id "XLOC_013147"; transcript_id "TCONS_00023174"; exon_number "8"; gene_name "ENSCGRG00001006336.1"; oId "CUFF.15103.4"; nearest_ref "ENSCGRT00001007430.1"; class_code "j"; tss_id "TSS17180";
LT883671v1	Cufflinks	exon	3624918	3625056	.	-	.	gene_id "XLOC_013147"; transcript_id "TCONS_00023173"; exon_number "5"; gene_name "ENSCGRG00001006336.1"; oId "CUFF.15103.3"; nearest_ref "ENSCGRT00001007430.1"; class_code "j"; tss_id "TSS17180";
LT883671v1	Cufflinks	exon	3624918	3625056	.	-	.	gene_id "XLOC_013147"; transcript_id "TCONS_00023176"; exon_number "2"; gene_name "ENSCGRG00001006336.1"; oId "ENSCGRT00001007430.1"; contained_in "TCONS_00023173"; nearest_ref "ENSCGRT00001007430.1"; class_code "="; tss_id "TSS17180"; p_id "P11537";
LT883671v1	Cufflinks	exon	3625392	3625466	.	-	.	gene_id "XLOC_013147"; transcript_id "TCONS_00023175"; exon_number "7"; gene_name "ENSCGRG00001006336.1"; oId "CUFF.15103.5"; nearest_ref "ENSCGRT00001007430.1"; class_code "j"; tss_id "TSS17180";
LT883671v1	Cufflinks	exon	3625392	3625466	.	-	.	gene_id "XLOC_013147"; transcript_id "TCONS_00023174"; exon_number "9"; gene_name "ENSCGRG00001006336.1"; oId "CUFF.15103.4"; nearest_ref "ENSCGRT00001007430.1"; class_code "j"; tss_id "TSS17180";
LT883671v1	Cufflinks	exon	3625392	3625466	.	-	.	gene_id "XLOC_013147"; transcript_id "TCONS_00023173"; exon_number "6"; gene_name "ENSCGRG00001006336.1"; oId "CUFF.15103.3"; nearest_ref "ENSCGRT00001007430.1"; class_code "j"; tss_id "TSS17180";
LT883671v1	Cufflinks	exon	3625392	3625466	.	-	.	gene_id "XLOC_013147"; transcript_id "TCONS_00023176"; exon_number "3"; gene_name "ENSCGRG00001006336.1"; oId "ENSCGRT00001007430.1"; contained_in "TCONS_00023173"; nearest_ref "ENSCGRT00001007430.1"; class_code "="; tss_id "TSS17180"; p_id "P11537";
LT883671v1	Cufflinks	exon	3626356	3626446	.	-	.	gene_id "XLOC_013147"; transcript_id "TCONS_00023175"; exon_number "8"; gene_name "ENSCGRG00001006336.1"; oId "CUFF.15103.5"; nearest_ref "ENSCGRT00001007430.1"; class_code "j"; tss_id "TSS17180";
LT883671v1	Cufflinks	exon	3626356	3626446	.	-	.	gene_id "XLOC_013147"; transcript_id "TCONS_00023174"; exon_number "10"; gene_name "ENSCGRG00001006336.1"; oId "CUFF.15103.4"; nearest_ref "ENSCGRT00001007430.1"; class_code "j"; tss_id "TSS17180";
LT883671v1	Cufflinks	exon	3626356	3626446	.	-	.	gene_id "XLOC_013147"; transcript_id "TCONS_00023173"; exon_number "7"; gene_name "ENSCGRG00001006336.1"; oId "CUFF.15103.3"; nearest_ref "ENSCGRT00001007430.1"; class_code "j"; tss_id "TSS17180";
LT883671v1	Cufflinks	exon	3626356	3626446	.	-	.	gene_id "XLOC_013147"; transcript_id "TCONS_00023176"; exon_number "4"; gene_name "ENSCGRG00001006336.1"; oId "ENSCGRT00001007430.1"; contained_in "TCONS_00023173"; nearest_ref "ENSCGRT00001007430.1"; class_code "="; tss_id "TSS17180"; p_id "P11537";
LT883671v1	Cufflinks	exon	3626385	3626441	.	+	.	gene_id "XLOC_012705"; transcript_id "TCONS_00022370"; exon_number "2"; gene_name "ENSCGRG00001006336.1"; oId "CUFF.15104.1"; nearest_ref "ENSCGRT00001007430.1"; class_code "x"; tss_id "TSS16572";
LT883671v1	Cufflinks	exon	3626817	3626976	.	-	.	gene_id "XLOC_013147"; transcript_id "TCONS_00023175"; exon_number "9"; gene_name "ENSCGRG00001006336.1"; oId "CUFF.15103.5"; nearest_ref "ENSCGRT00001007430.1"; class_code "j"; tss_id "TSS17180";
LT883671v1	Cufflinks	exon	3626817	3626976	.	-	.	gene_id "XLOC_013147"; transcript_id "TCONS_00023174"; exon_number "11"; gene_name "ENSCGRG00001006336.1"; oId "CUFF.15103.4"; nearest_ref "ENSCGRT00001007430.1"; class_code "j"; tss_id "TSS17180";
LT883671v1	Cufflinks	exon	3626817	3626976	.	-	.	gene_id "XLOC_013147"; transcript_id "TCONS_00023173"; exon_number "8"; gene_name "ENSCGRG00001006336.1"; oId "CUFF.15103.3"; nearest_ref "ENSCGRT00001007430.1"; class_code "j"; tss_id "TSS17180";
LT883671v1	Cufflinks	exon	3626817	3626976	.	-	.	gene_id "XLOC_013147"; transcript_id "TCONS_00023176"; exon_number "5"; gene_name "ENSCGRG00001006336.1"; oId "ENSCGRT00001007430.1"; contained_in "TCONS_00023173"; nearest_ref "ENSCGRT00001007430.1"; class_code "="; tss_id "TSS17180"; p_id "P11537";
LT883671v1	Cufflinks	exon	3627288	3627347	.	-	.	gene_id "XLOC_013147"; transcript_id "TCONS_00023175"; exon_number "10"; gene_name "ENSCGRG00001006336.1"; oId "CUFF.15103.5"; nearest_ref "ENSCGRT00001007430.1"; class_code "j"; tss_id "TSS17180";
LT883671v1	Cufflinks	exon	3627288	3627347	.	-	.	gene_id "XLOC_013147"; transcript_id "TCONS_00023174"; exon_number "12"; gene_name "ENSCGRG00001006336.1"; oId "CUFF.15103.4"; nearest_ref "ENSCGRT00001007430.1"; class_code "j"; tss_id "TSS17180";
LT883671v1	Cufflinks	exon	3627288	3627347	.	-	.	gene_id "XLOC_013147"; transcript_id "TCONS_00023173"; exon_number "9"; gene_name "ENSCGRG00001006336.1"; oId "CUFF.15103.3"; nearest_ref "ENSCGRT00001007430.1"; class_code "j"; tss_id "TSS17180";
LT883671v1	Cufflinks	exon	3627288	3627347	.	-	.	gene_id "XLOC_013147"; transcript_id "TCONS_00023176"; exon_number "6"; gene_name "ENSCGRG00001006336.1"; oId "ENSCGRT00001007430.1"; contained_in "TCONS_00023173"; nearest_ref "ENSCGRT00001007430.1"; class_code "="; tss_id "TSS17180"; p_id "P11537";
LT883671v1	Cufflinks	exon	3630646	3630804	.	-	.	gene_id "XLOC_013147"; transcript_id "TCONS_00023175"; exon_number "11"; gene_name "ENSCGRG00001006336.1"; oId "CUFF.15103.5"; nearest_ref "ENSCGRT00001007430.1"; class_code "j"; tss_id "TSS17180";
LT883671v1	Cufflinks	exon	3630646	3630804	.	-	.	gene_id "XLOC_013147"; transcript_id "TCONS_00023174"; exon_number "13"; gene_name "ENSCGRG00001006336.1"; oId "CUFF.15103.4"; nearest_ref "ENSCGRT00001007430.1"; class_code "j"; tss_id "TSS17180";
LT883671v1	Cufflinks	exon	3630646	3630804	.	-	.	gene_id "XLOC_013147"; transcript_id "TCONS_00023173"; exon_number "10"; gene_name "ENSCGRG00001006336.1"; oId "CUFF.15103.3"; nearest_ref "ENSCGRT00001007430.1"; class_code "j"; tss_id "TSS17180";
LT883671v1	Cufflinks	exon	3630646	3630804	.	-	.	gene_id "XLOC_013147"; transcript_id "TCONS_00023176"; exon_number "7"; gene_name "ENSCGRG00001006336.1"; oId "ENSCGRT00001007430.1"; contained_in "TCONS_00023173"; nearest_ref "ENSCGRT00001007430.1"; class_code "="; tss_id "TSS17180"; p_id "P11537";
LT883671v1	Cufflinks	exon	3631800	3631975	.	-	.	gene_id "XLOC_013147"; transcript_id "TCONS_00023175"; exon_number "12"; gene_name "ENSCGRG00001006336.1"; oId "CUFF.15103.5"; nearest_ref "ENSCGRT00001007430.1"; class_code "j"; tss_id "TSS17180";
LT883671v1	Cufflinks	exon	3631800	3631975	.	-	.	gene_id "XLOC_013147"; transcript_id "TCONS_00023174"; exon_number "14"; gene_name "ENSCGRG00001006336.1"; oId "CUFF.15103.4"; nearest_ref "ENSCGRT00001007430.1"; class_code "j"; tss_id "TSS17180";
LT883671v1	Cufflinks	exon	3631800	3631975	.	-	.	gene_id "XLOC_013147"; transcript_id "TCONS_00023173"; exon_number "11"; gene_name "ENSCGRG00001006336.1"; oId "CUFF.15103.3"; nearest_ref "ENSCGRT00001007430.1"; class_code "j"; tss_id "TSS17180";
LT883671v1	Cufflinks	exon	3631800	3631975	.	-	.	gene_id "XLOC_013147"; transcript_id "TCONS_00023176"; exon_number "8"; gene_name "ENSCGRG00001006336.1"; oId "ENSCGRT00001007430.1"; contained_in "TCONS_00023173"; nearest_ref "ENSCGRT00001007430.1"; class_code "="; tss_id "TSS17180"; p_id "P11537";
LT883671v1	Cufflinks	exon	3631902	3631979	.	+	.	gene_id "XLOC_012705"; transcript_id "TCONS_00022371"; exon_number "2"; gene_name "ENSCGRG00001006336.1"; oId "CUFF.15104.2"; nearest_ref "ENSCGRT00001007430.1"; class_code "x"; tss_id "TSS16572";
LT883671v1	Cufflinks	exon	3632591	3632666	.	-	.	gene_id "XLOC_013147"; transcript_id "TCONS_00023175"; exon_number "13"; gene_name "ENSCGRG00001006336.1"; oId "CUFF.15103.5"; nearest_ref "ENSCGRT00001007430.1"; class_code "j"; tss_id "TSS17180";
LT883671v1	Cufflinks	exon	3632591	3632666	.	-	.	gene_id "XLOC_013147"; transcript_id "TCONS_00023174"; exon_number "15"; gene_name "ENSCGRG00001006336.1"; oId "CUFF.15103.4"; nearest_ref "ENSCGRT00001007430.1"; class_code "j"; tss_id "TSS17180";
LT883671v1	Cufflinks	exon	3632591	3632666	.	-	.	gene_id "XLOC_013147"; transcript_id "TCONS_00023173"; exon_number "12"; gene_name "ENSCGRG00001006336.1"; oId "CUFF.15103.3"; nearest_ref "ENSCGRT00001007430.1"; class_code "j"; tss_id "TSS17180";
LT883671v1	Cufflinks	exon	3632591	3632666	.	-	.	gene_id "XLOC_013147"; transcript_id "TCONS_00023176"; exon_number "9"; gene_name "ENSCGRG00001006336.1"; oId "ENSCGRT00001007430.1"; contained_in "TCONS_00023173"; nearest_ref "ENSCGRT00001007430.1"; class_code "="; tss_id "TSS17180"; p_id "P11537";
LT883671v1	Cufflinks	exon	3633394	3633569	.	-	.	gene_id "XLOC_013147"; transcript_id "TCONS_00023175"; exon_number "14"; gene_name "ENSCGRG00001006336.1"; oId "CUFF.15103.5"; nearest_ref "ENSCGRT00001007430.1"; class_code "j"; tss_id "TSS17180";
LT883671v1	Cufflinks	exon	3633394	3633569	.	-	.	gene_id "XLOC_013147"; transcript_id "TCONS_00023174"; exon_number "16"; gene_name "ENSCGRG00001006336.1"; oId "CUFF.15103.4"; nearest_ref "ENSCGRT00001007430.1"; class_code "j"; tss_id "TSS17180";
LT883671v1	Cufflinks	exon	3633394	3633569	.	-	.	gene_id "XLOC_013147"; transcript_id "TCONS_00023173"; exon_number "13"; gene_name "ENSCGRG00001006336.1"; oId "CUFF.15103.3"; nearest_ref "ENSCGRT00001007430.1"; class_code "j"; tss_id "TSS17180";
LT883671v1	Cufflinks	exon	3633394	3633569	.	-	.	gene_id "XLOC_013147"; transcript_id "TCONS_00023176"; exon_number "10"; gene_name "ENSCGRG00001006336.1"; oId "ENSCGRT00001007430.1"; contained_in "TCONS_00023173"; nearest_ref "ENSCGRT00001007430.1"; class_code "="; tss_id "TSS17180"; p_id "P11537";
LT883671v1	Cufflinks	exon	3635201	3635803	.	-	.	gene_id "XLOC_013147"; transcript_id "TCONS_00023175"; exon_number "15"; gene_name "ENSCGRG00001006336.1"; oId "CUFF.15103.5"; nearest_ref "ENSCGRT00001007430.1"; class_code "j"; tss_id "TSS17180";
LT883671v1	Cufflinks	exon	3635201	3635803	.	-	.	gene_id "XLOC_013147"; transcript_id "TCONS_00023174"; exon_number "17"; gene_name "ENSCGRG00001006336.1"; oId "CUFF.15103.4"; nearest_ref "ENSCGRT00001007430.1"; class_code "j"; tss_id "TSS17180";
LT883671v1	Cufflinks	exon	3635201	3635803	.	-	.	gene_id "XLOC_013147"; transcript_id "TCONS_00023173"; exon_number "14"; gene_name "ENSCGRG00001006336.1"; oId "CUFF.15103.3"; nearest_ref "ENSCGRT00001007430.1"; class_code "j"; tss_id "TSS17180";
LT883671v1	Cufflinks	exon	3635201	3635803	.	-	.	gene_id "XLOC_013147"; transcript_id "TCONS_00023176"; exon_number "11"; gene_name "ENSCGRG00001006336.1"; oId "ENSCGRT00001007430.1"; contained_in "TCONS_00023173"; nearest_ref "ENSCGRT00001007430.1"; class_code "="; tss_id "TSS17180"; p_id "P11537";
LT883671v1	Cufflinks	exon	3635965	3636102	.	-	.	gene_id "XLOC_013147"; transcript_id "TCONS_00023175"; exon_number "16"; gene_name "ENSCGRG00001006336.1"; oId "CUFF.15103.5"; nearest_ref "ENSCGRT00001007430.1"; class_code "j"; tss_id "TSS17180";
LT883671v1	Cufflinks	exon	3635965	3636102	.	-	.	gene_id "XLOC_013147"; transcript_id "TCONS_00023174"; exon_number "18"; gene_name "ENSCGRG00001006336.1"; oId "CUFF.15103.4"; nearest_ref "ENSCGRT00001007430.1"; class_code "j"; tss_id "TSS17180";
LT883671v1	Cufflinks	exon	3635965	3636102	.	-	.	gene_id "XLOC_013147"; transcript_id "TCONS_00023173"; exon_number "15"; gene_name "ENSCGRG00001006336.1"; oId "CUFF.15103.3"; nearest_ref "ENSCGRT00001007430.1"; class_code "j"; tss_id "TSS17180";
LT883671v1	Cufflinks	exon	3635965	3636102	.	-	.	gene_id "XLOC_013147"; transcript_id "TCONS_00023176"; exon_number "12"; gene_name "ENSCGRG00001006336.1"; oId "ENSCGRT00001007430.1"; contained_in "TCONS_00023173"; nearest_ref "ENSCGRT00001007430.1"; class_code "="; tss_id "TSS17180"; p_id "P11537";
LT883671v1	Cufflinks	exon	3636600	3636808	.	-	.	gene_id "XLOC_013147"; transcript_id "TCONS_00023175"; exon_number "17"; gene_name "ENSCGRG00001006336.1"; oId "CUFF.15103.5"; nearest_ref "ENSCGRT00001007430.1"; class_code "j"; tss_id "TSS17180";
LT883671v1	Cufflinks	exon	3636600	3636808	.	-	.	gene_id "XLOC_013147"; transcript_id "TCONS_00023174"; exon_number "19"; gene_name "ENSCGRG00001006336.1"; oId "CUFF.15103.4"; nearest_ref "ENSCGRT00001007430.1"; class_code "j"; tss_id "TSS17180";
LT883671v1	Cufflinks	exon	3636600	3636808	.	-	.	gene_id "XLOC_013147"; transcript_id "TCONS_00023173"; exon_number "16"; gene_name "ENSCGRG00001006336.1"; oId "CUFF.15103.3"; nearest_ref "ENSCGRT00001007430.1"; class_code "j"; tss_id "TSS17180";
LT883671v1	Cufflinks	exon	3636600	3636808	.	-	.	gene_id "XLOC_013147"; transcript_id "TCONS_00023176"; exon_number "13"; gene_name "ENSCGRG00001006336.1"; oId "ENSCGRT00001007430.1"; contained_in "TCONS_00023173"; nearest_ref "ENSCGRT00001007430.1"; class_code "="; tss_id "TSS17180"; p_id "P11537";
LT883671v1	Cufflinks	exon	3637800	3637868	.	-	.	gene_id "XLOC_013147"; transcript_id "TCONS_00023175"; exon_number "18"; gene_name "ENSCGRG00001006336.1"; oId "CUFF.15103.5"; nearest_ref "ENSCGRT00001007430.1"; class_code "j"; tss_id "TSS17180";
LT883671v1	Cufflinks	exon	3637800	3637868	.	-	.	gene_id "XLOC_013147"; transcript_id "TCONS_00023174"; exon_number "20"; gene_name "ENSCGRG00001006336.1"; oId "CUFF.15103.4"; nearest_ref "ENSCGRT00001007430.1"; class_code "j"; tss_id "TSS17180";
LT883671v1	Cufflinks	exon	3637800	3637868	.	-	.	gene_id "XLOC_013147"; transcript_id "TCONS_00023173"; exon_number "17"; gene_name "ENSCGRG00001006336.1"; oId "CUFF.15103.3"; nearest_ref "ENSCGRT00001007430.1"; class_code "j"; tss_id "TSS17180";
LT883671v1	Cufflinks	exon	3637800	3637868	.	-	.	gene_id "XLOC_013147"; transcript_id "TCONS_00023176"; exon_number "14"; gene_name "ENSCGRG00001006336.1"; oId "ENSCGRT00001007430.1"; contained_in "TCONS_00023173"; nearest_ref "ENSCGRT00001007430.1"; class_code "="; tss_id "TSS17180"; p_id "P11537";
LT883671v1	Cufflinks	exon	3637963	3638088	.	-	.	gene_id "XLOC_013147"; transcript_id "TCONS_00023175"; exon_number "19"; gene_name "ENSCGRG00001006336.1"; oId "CUFF.15103.5"; nearest_ref "ENSCGRT00001007430.1"; class_code "j"; tss_id "TSS17180";
LT883671v1	Cufflinks	exon	3637963	3638088	.	-	.	gene_id "XLOC_013147"; transcript_id "TCONS_00023174"; exon_number "21"; gene_name "ENSCGRG00001006336.1"; oId "CUFF.15103.4"; nearest_ref "ENSCGRT00001007430.1"; class_code "j"; tss_id "TSS17180";
LT883671v1	Cufflinks	exon	3637963	3638088	.	-	.	gene_id "XLOC_013147"; transcript_id "TCONS_00023173"; exon_number "18"; gene_name "ENSCGRG00001006336.1"; oId "CUFF.15103.3"; nearest_ref "ENSCGRT00001007430.1"; class_code "j"; tss_id "TSS17180";
LT883671v1	Cufflinks	exon	3637963	3638088	.	-	.	gene_id "XLOC_013147"; transcript_id "TCONS_00023176"; exon_number "15"; gene_name "ENSCGRG00001006336.1"; oId "ENSCGRT00001007430.1"; contained_in "TCONS_00023173"; nearest_ref "ENSCGRT00001007430.1"; class_code "="; tss_id "TSS17180"; p_id "P11537";
LT883671v1	Cufflinks	exon	3639841	3639919	.	-	.	gene_id "XLOC_013147"; transcript_id "TCONS_00023175"; exon_number "20"; gene_name "ENSCGRG00001006336.1"; oId "CUFF.15103.5"; nearest_ref "ENSCGRT00001007430.1"; class_code "j"; tss_id "TSS17180";
LT883671v1	Cufflinks	exon	3639841	3639919	.	-	.	gene_id "XLOC_013147"; transcript_id "TCONS_00023174"; exon_number "22"; gene_name "ENSCGRG00001006336.1"; oId "CUFF.15103.4"; nearest_ref "ENSCGRT00001007430.1"; class_code "j"; tss_id "TSS17180";
LT883671v1	Cufflinks	exon	3639841	3639919	.	-	.	gene_id "XLOC_013147"; transcript_id "TCONS_00023173"; exon_number "19"; gene_name "ENSCGRG00001006336.1"; oId "CUFF.15103.3"; nearest_ref "ENSCGRT00001007430.1"; class_code "j"; tss_id "TSS17180";
LT883671v1	Cufflinks	exon	3639841	3639919	.	-	.	gene_id "XLOC_013147"; transcript_id "TCONS_00023176"; exon_number "16"; gene_name "ENSCGRG00001006336.1"; oId "ENSCGRT00001007430.1"; contained_in "TCONS_00023173"; nearest_ref "ENSCGRT00001007430.1"; class_code "="; tss_id "TSS17180"; p_id "P11537";
LT883671v1	Cufflinks	exon	3640955	3641044	.	-	.	gene_id "XLOC_013147"; transcript_id "TCONS_00023175"; exon_number "21"; gene_name "ENSCGRG00001006336.1"; oId "CUFF.15103.5"; nearest_ref "ENSCGRT00001007430.1"; class_code "j"; tss_id "TSS17180";
LT883671v1	Cufflinks	exon	3640955	3641044	.	-	.	gene_id "XLOC_013147"; transcript_id "TCONS_00023174"; exon_number "23"; gene_name "ENSCGRG00001006336.1"; oId "CUFF.15103.4"; nearest_ref "ENSCGRT00001007430.1"; class_code "j"; tss_id "TSS17180";
LT883671v1	Cufflinks	exon	3640955	3641044	.	-	.	gene_id "XLOC_013147"; transcript_id "TCONS_00023173"; exon_number "20"; gene_name "ENSCGRG00001006336.1"; oId "CUFF.15103.3"; nearest_ref "ENSCGRT00001007430.1"; class_code "j"; tss_id "TSS17180";
LT883671v1	Cufflinks	exon	3640955	3641044	.	-	.	gene_id "XLOC_013147"; transcript_id "TCONS_00023176"; exon_number "17"; gene_name "ENSCGRG00001006336.1"; oId "ENSCGRT00001007430.1"; contained_in "TCONS_00023173"; nearest_ref "ENSCGRT00001007430.1"; class_code "="; tss_id "TSS17180"; p_id "P11537";
LT883671v1	Cufflinks	exon	3641909	3641998	.	-	.	gene_id "XLOC_013147"; transcript_id "TCONS_00023175"; exon_number "22"; gene_name "ENSCGRG00001006336.1"; oId "CUFF.15103.5"; nearest_ref "ENSCGRT00001007430.1"; class_code "j"; tss_id "TSS17180";
LT883671v1	Cufflinks	exon	3641909	3641998	.	-	.	gene_id "XLOC_013147"; transcript_id "TCONS_00023174"; exon_number "24"; gene_name "ENSCGRG00001006336.1"; oId "CUFF.15103.4"; nearest_ref "ENSCGRT00001007430.1"; class_code "j"; tss_id "TSS17180";
LT883671v1	Cufflinks	exon	3641909	3641998	.	-	.	gene_id "XLOC_013147"; transcript_id "TCONS_00023173"; exon_number "21"; gene_name "ENSCGRG00001006336.1"; oId "CUFF.15103.3"; nearest_ref "ENSCGRT00001007430.1"; class_code "j"; tss_id "TSS17180";
LT883671v1	Cufflinks	exon	3641909	3641998	.	-	.	gene_id "XLOC_013147"; transcript_id "TCONS_00023176"; exon_number "18"; gene_name "ENSCGRG00001006336.1"; oId "ENSCGRT00001007430.1"; contained_in "TCONS_00023173"; nearest_ref "ENSCGRT00001007430.1"; class_code "="; tss_id "TSS17180"; p_id "P11537";
LT883671v1	Cufflinks	exon	3644155	3644311	.	-	.	gene_id "XLOC_013147"; transcript_id "TCONS_00023175"; exon_number "23"; gene_name "ENSCGRG00001006336.1"; oId "CUFF.15103.5"; nearest_ref "ENSCGRT00001007430.1"; class_code "j"; tss_id "TSS17180";
LT883671v1	Cufflinks	exon	3644155	3644311	.	-	.	gene_id "XLOC_013147"; transcript_id "TCONS_00023174"; exon_number "25"; gene_name "ENSCGRG00001006336.1"; oId "CUFF.15103.4"; nearest_ref "ENSCGRT00001007430.1"; class_code "j"; tss_id "TSS17180";
LT883671v1	Cufflinks	exon	3644155	3644311	.	-	.	gene_id "XLOC_013147"; transcript_id "TCONS_00023173"; exon_number "22"; gene_name "ENSCGRG00001006336.1"; oId "CUFF.15103.3"; nearest_ref "ENSCGRT00001007430.1"; class_code "j"; tss_id "TSS17180";
LT883671v1	Cufflinks	exon	3644155	3644311	.	-	.	gene_id "XLOC_013147"; transcript_id "TCONS_00023176"; exon_number "19"; gene_name "ENSCGRG00001006336.1"; oId "ENSCGRT00001007430.1"; contained_in "TCONS_00023173"; nearest_ref "ENSCGRT00001007430.1"; class_code "="; tss_id "TSS17180"; p_id "P11537";
LT883671v1	Cufflinks	exon	3644672	3644795	.	-	.	gene_id "XLOC_013147"; transcript_id "TCONS_00023175"; exon_number "24"; gene_name "ENSCGRG00001006336.1"; oId "CUFF.15103.5"; nearest_ref "ENSCGRT00001007430.1"; class_code "j"; tss_id "TSS17180";
LT883671v1	Cufflinks	exon	3644672	3644795	.	-	.	gene_id "XLOC_013147"; transcript_id "TCONS_00023174"; exon_number "26"; gene_name "ENSCGRG00001006336.1"; oId "CUFF.15103.4"; nearest_ref "ENSCGRT00001007430.1"; class_code "j"; tss_id "TSS17180";
LT883671v1	Cufflinks	exon	3644672	3644795	.	-	.	gene_id "XLOC_013147"; transcript_id "TCONS_00023173"; exon_number "23"; gene_name "ENSCGRG00001006336.1"; oId "CUFF.15103.3"; nearest_ref "ENSCGRT00001007430.1"; class_code "j"; tss_id "TSS17180";
LT883671v1	Cufflinks	exon	3644672	3644795	.	-	.	gene_id "XLOC_013147"; transcript_id "TCONS_00023176"; exon_number "20"; gene_name "ENSCGRG00001006336.1"; oId "ENSCGRT00001007430.1"; contained_in "TCONS_00023173"; nearest_ref "ENSCGRT00001007430.1"; class_code "="; tss_id "TSS17180"; p_id "P11537";
LT883671v1	Cufflinks	exon	3645530	3645628	.	-	.	gene_id "XLOC_013147"; transcript_id "TCONS_00023175"; exon_number "25"; gene_name "ENSCGRG00001006336.1"; oId "CUFF.15103.5"; nearest_ref "ENSCGRT00001007430.1"; class_code "j"; tss_id "TSS17180";
LT883671v1	Cufflinks	exon	3645530	3645628	.	-	.	gene_id "XLOC_013147"; transcript_id "TCONS_00023174"; exon_number "27"; gene_name "ENSCGRG00001006336.1"; oId "CUFF.15103.4"; nearest_ref "ENSCGRT00001007430.1"; class_code "j"; tss_id "TSS17180";
LT883671v1	Cufflinks	exon	3645530	3645628	.	-	.	gene_id "XLOC_013147"; transcript_id "TCONS_00023173"; exon_number "24"; gene_name "ENSCGRG00001006336.1"; oId "CUFF.15103.3"; nearest_ref "ENSCGRT00001007430.1"; class_code "j"; tss_id "TSS17180";
LT883671v1	Cufflinks	exon	3645530	3645628	.	-	.	gene_id "XLOC_013147"; transcript_id "TCONS_00023176"; exon_number "21"; gene_name "ENSCGRG00001006336.1"; oId "ENSCGRT00001007430.1"; contained_in "TCONS_00023173"; nearest_ref "ENSCGRT00001007430.1"; class_code "="; tss_id "TSS17180"; p_id "P11537";
LT883671v1	Cufflinks	exon	3645885	3645901	.	-	.	gene_id "XLOC_013148"; transcript_id "TCONS_00023177"; exon_number "1"; gene_name "ENSCGRG00001021083.1"; oId "CUFF.15107.1"; nearest_ref "ENSCGRT00001026826.1"; class_code "o"; tss_id "TSS17181";
LT883671v1	Cufflinks	exon	3650303	3650449	.	+	.	gene_id "XLOC_012696"; transcript_id "TCONS_00022349"; exon_number "2"; gene_name "ENSCGRG00001020918.1"; oId "CUFF.15094.1"; nearest_ref "ENSCGRT00001026610.1"; class_code "o"; tss_id "TSS16558";
LT883671v1	Cufflinks	exon	3652048	3652121	.	-	.	gene_id "XLOC_013147"; transcript_id "TCONS_00023175"; exon_number "26"; gene_name "ENSCGRG00001006336.1"; oId "CUFF.15103.5"; nearest_ref "ENSCGRT00001007430.1"; class_code "j"; tss_id "TSS17180";
LT883671v1	Cufflinks	exon	3652048	3652121	.	-	.	gene_id "XLOC_013147"; transcript_id "TCONS_00023174"; exon_number "28"; gene_name "ENSCGRG00001006336.1"; oId "CUFF.15103.4"; nearest_ref "ENSCGRT00001007430.1"; class_code "j"; tss_id "TSS17180";
LT883671v1	Cufflinks	exon	3652048	3652121	.	-	.	gene_id "XLOC_013147"; transcript_id "TCONS_00023173"; exon_number "25"; gene_name "ENSCGRG00001006336.1"; oId "CUFF.15103.3"; nearest_ref "ENSCGRT00001007430.1"; class_code "j"; tss_id "TSS17180";
LT883671v1	Cufflinks	exon	3652048	3652121	.	-	.	gene_id "XLOC_013147"; transcript_id "TCONS_00023176"; exon_number "22"; gene_name "ENSCGRG00001006336.1"; oId "ENSCGRT00001007430.1"; contained_in "TCONS_00023173"; nearest_ref "ENSCGRT00001007430.1"; class_code "="; tss_id "TSS17180"; p_id "P11537";
LT883671v1	Cufflinks	exon	3655826	3656585	.	+	.	gene_id "XLOC_012706"; transcript_id "TCONS_00022372"; exon_number "1"; gene_name "ENSCGRG00001024551.1"; oId "ENSCGRT00001031835.1"; nearest_ref "ENSCGRT00001031835.1"; class_code "="; tss_id "TSS16573"; p_id "P11101";
LT883671v1	Cufflinks	exon	3655826	3656585	.	+	.	gene_id "XLOC_012706"; transcript_id "TCONS_00022373"; exon_number "1"; gene_name "ENSCGRG00001024551.1"; oId "CUFF.15111.2"; nearest_ref "ENSCGRT00001031835.1"; class_code "j"; tss_id "TSS16573";
LT883671v1	Cufflinks	exon	3656847	3657060	.	+	.	gene_id "XLOC_012706"; transcript_id "TCONS_00022372"; exon_number "2"; gene_name "ENSCGRG00001024551.1"; oId "ENSCGRT00001031835.1"; nearest_ref "ENSCGRT00001031835.1"; class_code "="; tss_id "TSS16573"; p_id "P11101";
LT883671v1	Cufflinks	exon	3656847	3657060	.	+	.	gene_id "XLOC_012706"; transcript_id "TCONS_00022373"; exon_number "2"; gene_name "ENSCGRG00001024551.1"; oId "CUFF.15111.2"; nearest_ref "ENSCGRT00001031835.1"; class_code "j"; tss_id "TSS16573";
LT883671v1	Cufflinks	exon	3659983	3665117	.	+	.	gene_id "XLOC_012706"; transcript_id "TCONS_00022372"; exon_number "3"; gene_name "ENSCGRG00001024551.1"; oId "ENSCGRT00001031835.1"; nearest_ref "ENSCGRT00001031835.1"; class_code "="; tss_id "TSS16573"; p_id "P11101";
LT883671v1	Cufflinks	exon	3659983	3661788	.	+	.	gene_id "XLOC_012706"; transcript_id "TCONS_00022373"; exon_number "3"; gene_name "ENSCGRG00001024551.1"; oId "CUFF.15111.2"; nearest_ref "ENSCGRT00001031835.1"; class_code "j"; tss_id "TSS16573";
LT883671v1	Cufflinks	exon	3660522	3662038	.	-	.	gene_id "XLOC_013149"; transcript_id "TCONS_00023178"; exon_number "1"; gene_name "ENSCGRG00001007094.1"; oId "CUFF.15112.2"; nearest_ref "ENSCGRT00001008321.1"; class_code "="; tss_id "TSS17182"; p_id "P11543";
LT883671v1	Cufflinks	exon	3660522	3661808	.	-	.	gene_id "XLOC_013149"; transcript_id "TCONS_00023179"; exon_number "1"; gene_name "ENSCGRG00001015935.1"; oId "CUFF.15112.1"; nearest_ref "ENSCGRT00001019566.1"; class_code "o"; tss_id "TSS17183";
LT883671v1	Cufflinks	exon	3661980	3662145	.	-	.	gene_id "XLOC_013149"; transcript_id "TCONS_00023182"; exon_number "1"; gene_name "ENSCGRG00001007094.1"; oId "ENSCGRT00001008317.1"; nearest_ref "ENSCGRT00001008317.1"; class_code "="; tss_id "TSS17182"; p_id "P11542";
LT883671v1	Cufflinks	exon	3661980	3662145	.	-	.	gene_id "XLOC_013149"; transcript_id "TCONS_00023181"; exon_number "1"; gene_name "ENSCGRG00001007094.1"; oId "ENSCGRT00001008315.1"; nearest_ref "ENSCGRT00001008315.1"; class_code "="; tss_id "TSS17182"; p_id "P11540";
LT883671v1	Cufflinks	exon	3661980	3662145	.	-	.	gene_id "XLOC_013149"; transcript_id "TCONS_00023180"; exon_number "1"; gene_name "ENSCGRG00001007094.1"; oId "ENSCGRT00001008313.1"; nearest_ref "ENSCGRT00001008313.1"; class_code "="; tss_id "TSS17182"; p_id "P11541";
LT883671v1	Cufflinks	exon	3661985	3662038	.	-	.	gene_id "XLOC_013149"; transcript_id "TCONS_00023183"; exon_number "1"; gene_name "ENSCGRG00001007094.1"; oId "ENSCGRT00001008321.1"; nearest_ref "ENSCGRT00001008321.1"; class_code "="; tss_id "TSS17182"; p_id "P11543";
LT883671v1	Cufflinks	exon	3662258	3662511	.	-	.	gene_id "XLOC_013149"; transcript_id "TCONS_00023182"; exon_number "2"; gene_name "ENSCGRG00001007094.1"; oId "ENSCGRT00001008317.1"; nearest_ref "ENSCGRT00001008317.1"; class_code "="; tss_id "TSS17182"; p_id "P11542";
LT883671v1	Cufflinks	exon	3662258	3662511	.	-	.	gene_id "XLOC_013149"; transcript_id "TCONS_00023181"; exon_number "2"; gene_name "ENSCGRG00001007094.1"; oId "ENSCGRT00001008315.1"; nearest_ref "ENSCGRT00001008315.1"; class_code "="; tss_id "TSS17182"; p_id "P11540";
LT883671v1	Cufflinks	exon	3662258	3662511	.	-	.	gene_id "XLOC_013149"; transcript_id "TCONS_00023180"; exon_number "2"; gene_name "ENSCGRG00001007094.1"; oId "ENSCGRT00001008313.1"; nearest_ref "ENSCGRT00001008313.1"; class_code "="; tss_id "TSS17182"; p_id "P11541";
LT883671v1	Cufflinks	exon	3663483	3663701	.	-	.	gene_id "XLOC_013149"; transcript_id "TCONS_00023182"; exon_number "3"; gene_name "ENSCGRG00001007094.1"; oId "ENSCGRT00001008317.1"; nearest_ref "ENSCGRT00001008317.1"; class_code "="; tss_id "TSS17182"; p_id "P11542";
LT883671v1	Cufflinks	exon	3663483	3663701	.	-	.	gene_id "XLOC_013149"; transcript_id "TCONS_00023181"; exon_number "3"; gene_name "ENSCGRG00001007094.1"; oId "ENSCGRT00001008315.1"; nearest_ref "ENSCGRT00001008315.1"; class_code "="; tss_id "TSS17182"; p_id "P11540";
LT883671v1	Cufflinks	exon	3663483	3663701	.	-	.	gene_id "XLOC_013149"; transcript_id "TCONS_00023180"; exon_number "3"; gene_name "ENSCGRG00001007094.1"; oId "ENSCGRT00001008313.1"; nearest_ref "ENSCGRT00001008313.1"; class_code "="; tss_id "TSS17182"; p_id "P11541";
LT883671v1	Cufflinks	exon	3663804	3664004	.	-	.	gene_id "XLOC_013149"; transcript_id "TCONS_00023182"; exon_number "4"; gene_name "ENSCGRG00001007094.1"; oId "ENSCGRT00001008317.1"; nearest_ref "ENSCGRT00001008317.1"; class_code "="; tss_id "TSS17182"; p_id "P11542";
LT883671v1	Cufflinks	exon	3663804	3664004	.	-	.	gene_id "XLOC_013149"; transcript_id "TCONS_00023180"; exon_number "4"; gene_name "ENSCGRG00001007094.1"; oId "ENSCGRT00001008313.1"; nearest_ref "ENSCGRT00001008313.1"; class_code "="; tss_id "TSS17182"; p_id "P11541";
LT883671v1	Cufflinks	exon	3664186	3664440	.	-	.	gene_id "XLOC_013149"; transcript_id "TCONS_00023178"; exon_number "2"; gene_name "ENSCGRG00001007094.1"; oId "CUFF.15112.2"; nearest_ref "ENSCGRT00001008321.1"; class_code "="; tss_id "TSS17182"; p_id "P11543";
LT883671v1	Cufflinks	exon	3664186	3664440	.	-	.	gene_id "XLOC_013149"; transcript_id "TCONS_00023181"; exon_number "4"; gene_name "ENSCGRG00001007094.1"; oId "ENSCGRT00001008315.1"; nearest_ref "ENSCGRT00001008315.1"; class_code "="; tss_id "TSS17182"; p_id "P11540";
LT883671v1	Cufflinks	exon	3664186	3664440	.	-	.	gene_id "XLOC_013149"; transcript_id "TCONS_00023180"; exon_number "5"; gene_name "ENSCGRG00001007094.1"; oId "ENSCGRT00001008313.1"; nearest_ref "ENSCGRT00001008313.1"; class_code "="; tss_id "TSS17182"; p_id "P11541";
LT883671v1	Cufflinks	exon	3664186	3664440	.	-	.	gene_id "XLOC_013149"; transcript_id "TCONS_00023183"; exon_number "2"; gene_name "ENSCGRG00001007094.1"; oId "ENSCGRT00001008321.1"; nearest_ref "ENSCGRT00001008321.1"; class_code "="; tss_id "TSS17182"; p_id "P11543";
LT883671v1	Cufflinks	exon	3664937	3665053	.	-	.	gene_id "XLOC_013149"; transcript_id "TCONS_00023178"; exon_number "3"; gene_name "ENSCGRG00001007094.1"; oId "CUFF.15112.2"; nearest_ref "ENSCGRT00001008321.1"; class_code "="; tss_id "TSS17182"; p_id "P11543";
LT883671v1	Cufflinks	exon	3664937	3665053	.	-	.	gene_id "XLOC_013149"; transcript_id "TCONS_00023182"; exon_number "5"; gene_name "ENSCGRG00001007094.1"; oId "ENSCGRT00001008317.1"; nearest_ref "ENSCGRT00001008317.1"; class_code "="; tss_id "TSS17182"; p_id "P11542";
LT883671v1	Cufflinks	exon	3664937	3665053	.	-	.	gene_id "XLOC_013149"; transcript_id "TCONS_00023181"; exon_number "5"; gene_name "ENSCGRG00001007094.1"; oId "ENSCGRT00001008315.1"; nearest_ref "ENSCGRT00001008315.1"; class_code "="; tss_id "TSS17182"; p_id "P11540";
LT883671v1	Cufflinks	exon	3664937	3665053	.	-	.	gene_id "XLOC_013149"; transcript_id "TCONS_00023180"; exon_number "6"; gene_name "ENSCGRG00001007094.1"; oId "ENSCGRT00001008313.1"; nearest_ref "ENSCGRT00001008313.1"; class_code "="; tss_id "TSS17182"; p_id "P11541";
LT883671v1	Cufflinks	exon	3664937	3665053	.	-	.	gene_id "XLOC_013149"; transcript_id "TCONS_00023183"; exon_number "3"; gene_name "ENSCGRG00001007094.1"; oId "ENSCGRT00001008321.1"; nearest_ref "ENSCGRT00001008321.1"; class_code "="; tss_id "TSS17182"; p_id "P11543";
LT883671v1	Cufflinks	exon	3666983	3668514	.	-	.	gene_id "XLOC_013150"; transcript_id "TCONS_00023184"; exon_number "1"; gene_name "ENSCGRG00001015935.1"; oId "CUFF.15113.2"; nearest_ref "ENSCGRT00001019566.1"; class_code "j"; tss_id "TSS17184";
LT883671v1	Cufflinks	exon	3666983	3668519	.	-	.	gene_id "XLOC_013150"; transcript_id "TCONS_00023185"; exon_number "1"; gene_name "ENSCGRG00001015935.1"; oId "CUFF.15113.1"; nearest_ref "ENSCGRT00001019566.1"; class_code "j"; tss_id "TSS17185";
LT883671v1	Cufflinks	exon	3668108	3668447	.	+	.	gene_id "XLOC_012707"; transcript_id "TCONS_00022374"; exon_number "1"; gene_name "ENSCGRG00001000730.1"; oId "CUFF.15114.1"; nearest_ref "ENSCGRT00001000978.1"; class_code "o"; tss_id "TSS16574";
LT883671v1	Cufflinks	exon	3668527	3668631	.	-	.	gene_id "XLOC_013150"; transcript_id "TCONS_00023187"; exon_number "1"; gene_name "ENSCGRG00001015935.1"; oId "ENSCGRT00001019568.1"; nearest_ref "ENSCGRT00001019568.1"; class_code "="; tss_id "TSS17184"; p_id "P11545";
LT883671v1	Cufflinks	exon	3668527	3668631	.	-	.	gene_id "XLOC_013150"; transcript_id "TCONS_00023186"; exon_number "1"; gene_name "ENSCGRG00001015935.1"; oId "ENSCGRT00001019566.1"; nearest_ref "ENSCGRT00001019566.1"; class_code "="; tss_id "TSS17184"; p_id "P11544";
LT883671v1	Cufflinks	exon	3668573	3668631	.	-	.	gene_id "XLOC_013150"; transcript_id "TCONS_00023185"; exon_number "2"; gene_name "ENSCGRG00001015935.1"; oId "CUFF.15113.1"; nearest_ref "ENSCGRT00001019566.1"; class_code "j"; tss_id "TSS17185";
LT883671v1	Cufflinks	exon	3668577	3668631	.	-	.	gene_id "XLOC_013150"; transcript_id "TCONS_00023184"; exon_number "2"; gene_name "ENSCGRG00001015935.1"; oId "CUFF.15113.2"; nearest_ref "ENSCGRT00001019566.1"; class_code "j"; tss_id "TSS17184";
LT883671v1	Cufflinks	exon	3668945	3669076	.	-	.	gene_id "XLOC_013150"; transcript_id "TCONS_00023184"; exon_number "3"; gene_name "ENSCGRG00001015935.1"; oId "CUFF.15113.2"; nearest_ref "ENSCGRT00001019566.1"; class_code "j"; tss_id "TSS17184";
LT883671v1	Cufflinks	exon	3668945	3669076	.	-	.	gene_id "XLOC_013150"; transcript_id "TCONS_00023185"; exon_number "3"; gene_name "ENSCGRG00001015935.1"; oId "CUFF.15113.1"; nearest_ref "ENSCGRT00001019566.1"; class_code "j"; tss_id "TSS17185";
LT883671v1	Cufflinks	exon	3668945	3669076	.	-	.	gene_id "XLOC_013150"; transcript_id "TCONS_00023187"; exon_number "2"; gene_name "ENSCGRG00001015935.1"; oId "ENSCGRT00001019568.1"; nearest_ref "ENSCGRT00001019568.1"; class_code "="; tss_id "TSS17184"; p_id "P11545";
LT883671v1	Cufflinks	exon	3668945	3669076	.	-	.	gene_id "XLOC_013150"; transcript_id "TCONS_00023186"; exon_number "2"; gene_name "ENSCGRG00001015935.1"; oId "ENSCGRT00001019566.1"; nearest_ref "ENSCGRT00001019566.1"; class_code "="; tss_id "TSS17184"; p_id "P11544";
LT883671v1	Cufflinks	exon	3669302	3669547	.	-	.	gene_id "XLOC_013150"; transcript_id "TCONS_00023184"; exon_number "4"; gene_name "ENSCGRG00001015935.1"; oId "CUFF.15113.2"; nearest_ref "ENSCGRT00001019566.1"; class_code "j"; tss_id "TSS17184";
LT883671v1	Cufflinks	exon	3669302	3669547	.	-	.	gene_id "XLOC_013150"; transcript_id "TCONS_00023185"; exon_number "4"; gene_name "ENSCGRG00001015935.1"; oId "CUFF.15113.1"; nearest_ref "ENSCGRT00001019566.1"; class_code "j"; tss_id "TSS17185";
LT883671v1	Cufflinks	exon	3669302	3669547	.	-	.	gene_id "XLOC_013150"; transcript_id "TCONS_00023187"; exon_number "3"; gene_name "ENSCGRG00001015935.1"; oId "ENSCGRT00001019568.1"; nearest_ref "ENSCGRT00001019568.1"; class_code "="; tss_id "TSS17184"; p_id "P11545";
LT883671v1	Cufflinks	exon	3669302	3669547	.	-	.	gene_id "XLOC_013150"; transcript_id "TCONS_00023186"; exon_number "3"; gene_name "ENSCGRG00001015935.1"; oId "ENSCGRT00001019566.1"; nearest_ref "ENSCGRT00001019566.1"; class_code "="; tss_id "TSS17184"; p_id "P11544";
LT883671v1	Cufflinks	exon	3671505	3671990	.	-	.	gene_id "XLOC_013150"; transcript_id "TCONS_00023188"; exon_number "1"; gene_name "ENSCGRG00001015935.1"; oId "CUFF.15113.5"; nearest_ref "ENSCGRT00001019566.1"; class_code "j"; tss_id "TSS17184";
LT883671v1	Cufflinks	exon	3671810	3671990	.	-	.	gene_id "XLOC_013150"; transcript_id "TCONS_00023184"; exon_number "5"; gene_name "ENSCGRG00001015935.1"; oId "CUFF.15113.2"; nearest_ref "ENSCGRT00001019566.1"; class_code "j"; tss_id "TSS17184";
LT883671v1	Cufflinks	exon	3671810	3671990	.	-	.	gene_id "XLOC_013150"; transcript_id "TCONS_00023185"; exon_number "5"; gene_name "ENSCGRG00001015935.1"; oId "CUFF.15113.1"; nearest_ref "ENSCGRT00001019566.1"; class_code "j"; tss_id "TSS17185";
LT883671v1	Cufflinks	exon	3671810	3671990	.	-	.	gene_id "XLOC_013150"; transcript_id "TCONS_00023187"; exon_number "4"; gene_name "ENSCGRG00001015935.1"; oId "ENSCGRT00001019568.1"; nearest_ref "ENSCGRT00001019568.1"; class_code "="; tss_id "TSS17184"; p_id "P11545";
LT883671v1	Cufflinks	exon	3671810	3671990	.	-	.	gene_id "XLOC_013150"; transcript_id "TCONS_00023186"; exon_number "4"; gene_name "ENSCGRG00001015935.1"; oId "ENSCGRT00001019566.1"; nearest_ref "ENSCGRT00001019566.1"; class_code "="; tss_id "TSS17184"; p_id "P11544";
LT883671v1	Cufflinks	exon	3676662	3676672	.	-	.	gene_id "XLOC_013151"; transcript_id "TCONS_00023189"; exon_number "1"; gene_name "ENSCGRG00001016898.1"; oId "CUFF.15115.1"; nearest_ref "ENSCGRT00001020878.1"; class_code "j"; tss_id "TSS17186";
LT883671v1	Cufflinks	exon	3677187	3677268	.	-	.	gene_id "XLOC_013150"; transcript_id "TCONS_00023184"; exon_number "6"; gene_name "ENSCGRG00001015935.1"; oId "CUFF.15113.2"; nearest_ref "ENSCGRT00001019566.1"; class_code "j"; tss_id "TSS17184";
LT883671v1	Cufflinks	exon	3677187	3677268	.	-	.	gene_id "XLOC_013150"; transcript_id "TCONS_00023185"; exon_number "6"; gene_name "ENSCGRG00001015935.1"; oId "CUFF.15113.1"; nearest_ref "ENSCGRT00001019566.1"; class_code "j"; tss_id "TSS17185";
LT883671v1	Cufflinks	exon	3677187	3677268	.	-	.	gene_id "XLOC_013150"; transcript_id "TCONS_00023187"; exon_number "5"; gene_name "ENSCGRG00001015935.1"; oId "ENSCGRT00001019568.1"; nearest_ref "ENSCGRT00001019568.1"; class_code "="; tss_id "TSS17184"; p_id "P11545";
LT883671v1	Cufflinks	exon	3677187	3677268	.	-	.	gene_id "XLOC_013150"; transcript_id "TCONS_00023186"; exon_number "5"; gene_name "ENSCGRG00001015935.1"; oId "ENSCGRT00001019566.1"; nearest_ref "ENSCGRT00001019566.1"; class_code "="; tss_id "TSS17184"; p_id "P11544";
LT883671v1	Cufflinks	exon	3677187	3677268	.	-	.	gene_id "XLOC_013150"; transcript_id "TCONS_00023188"; exon_number "2"; gene_name "ENSCGRG00001015935.1"; oId "CUFF.15113.5"; nearest_ref "ENSCGRT00001019566.1"; class_code "j"; tss_id "TSS17184";
LT883671v1	Cufflinks	exon	3677431	3677563	.	-	.	gene_id "XLOC_013150"; transcript_id "TCONS_00023184"; exon_number "7"; gene_name "ENSCGRG00001015935.1"; oId "CUFF.15113.2"; nearest_ref "ENSCGRT00001019566.1"; class_code "j"; tss_id "TSS17184";
LT883671v1	Cufflinks	exon	3677431	3677563	.	-	.	gene_id "XLOC_013150"; transcript_id "TCONS_00023185"; exon_number "7"; gene_name "ENSCGRG00001015935.1"; oId "CUFF.15113.1"; nearest_ref "ENSCGRT00001019566.1"; class_code "j"; tss_id "TSS17185";
LT883671v1	Cufflinks	exon	3677431	3677563	.	-	.	gene_id "XLOC_013150"; transcript_id "TCONS_00023187"; exon_number "6"; gene_name "ENSCGRG00001015935.1"; oId "ENSCGRT00001019568.1"; nearest_ref "ENSCGRT00001019568.1"; class_code "="; tss_id "TSS17184"; p_id "P11545";
LT883671v1	Cufflinks	exon	3677431	3677563	.	-	.	gene_id "XLOC_013150"; transcript_id "TCONS_00023186"; exon_number "6"; gene_name "ENSCGRG00001015935.1"; oId "ENSCGRT00001019566.1"; nearest_ref "ENSCGRT00001019566.1"; class_code "="; tss_id "TSS17184"; p_id "P11544";
LT883671v1	Cufflinks	exon	3677431	3677563	.	-	.	gene_id "XLOC_013150"; transcript_id "TCONS_00023188"; exon_number "3"; gene_name "ENSCGRG00001015935.1"; oId "CUFF.15113.5"; nearest_ref "ENSCGRT00001019566.1"; class_code "j"; tss_id "TSS17184";
LT883671v1	Cufflinks	exon	3678844	3678993	.	-	.	gene_id "XLOC_013150"; transcript_id "TCONS_00023184"; exon_number "8"; gene_name "ENSCGRG00001015935.1"; oId "CUFF.15113.2"; nearest_ref "ENSCGRT00001019566.1"; class_code "j"; tss_id "TSS17184";
LT883671v1	Cufflinks	exon	3678844	3678993	.	-	.	gene_id "XLOC_013150"; transcript_id "TCONS_00023185"; exon_number "8"; gene_name "ENSCGRG00001015935.1"; oId "CUFF.15113.1"; nearest_ref "ENSCGRT00001019566.1"; class_code "j"; tss_id "TSS17185";
LT883671v1	Cufflinks	exon	3678844	3678993	.	-	.	gene_id "XLOC_013150"; transcript_id "TCONS_00023187"; exon_number "7"; gene_name "ENSCGRG00001015935.1"; oId "ENSCGRT00001019568.1"; nearest_ref "ENSCGRT00001019568.1"; class_code "="; tss_id "TSS17184"; p_id "P11545";
LT883671v1	Cufflinks	exon	3678844	3678993	.	-	.	gene_id "XLOC_013150"; transcript_id "TCONS_00023186"; exon_number "7"; gene_name "ENSCGRG00001015935.1"; oId "ENSCGRT00001019566.1"; nearest_ref "ENSCGRT00001019566.1"; class_code "="; tss_id "TSS17184"; p_id "P11544";
LT883671v1	Cufflinks	exon	3678844	3678993	.	-	.	gene_id "XLOC_013150"; transcript_id "TCONS_00023188"; exon_number "4"; gene_name "ENSCGRG00001015935.1"; oId "CUFF.15113.5"; nearest_ref "ENSCGRT00001019566.1"; class_code "j"; tss_id "TSS17184";
LT883671v1	Cufflinks	exon	3680446	3680632	.	-	.	gene_id "XLOC_013150"; transcript_id "TCONS_00023184"; exon_number "9"; gene_name "ENSCGRG00001015935.1"; oId "CUFF.15113.2"; nearest_ref "ENSCGRT00001019566.1"; class_code "j"; tss_id "TSS17184";
LT883671v1	Cufflinks	exon	3680446	3680632	.	-	.	gene_id "XLOC_013150"; transcript_id "TCONS_00023185"; exon_number "9"; gene_name "ENSCGRG00001015935.1"; oId "CUFF.15113.1"; nearest_ref "ENSCGRT00001019566.1"; class_code "j"; tss_id "TSS17185";
LT883671v1	Cufflinks	exon	3680446	3680632	.	-	.	gene_id "XLOC_013150"; transcript_id "TCONS_00023187"; exon_number "8"; gene_name "ENSCGRG00001015935.1"; oId "ENSCGRT00001019568.1"; nearest_ref "ENSCGRT00001019568.1"; class_code "="; tss_id "TSS17184"; p_id "P11545";
LT883671v1	Cufflinks	exon	3680446	3680632	.	-	.	gene_id "XLOC_013150"; transcript_id "TCONS_00023186"; exon_number "8"; gene_name "ENSCGRG00001015935.1"; oId "ENSCGRT00001019566.1"; nearest_ref "ENSCGRT00001019566.1"; class_code "="; tss_id "TSS17184"; p_id "P11544";
LT883671v1	Cufflinks	exon	3680446	3680632	.	-	.	gene_id "XLOC_013150"; transcript_id "TCONS_00023188"; exon_number "5"; gene_name "ENSCGRG00001015935.1"; oId "CUFF.15113.5"; nearest_ref "ENSCGRT00001019566.1"; class_code "j"; tss_id "TSS17184";
LT883671v1	Cufflinks	exon	3683169	3683286	.	-	.	gene_id "XLOC_013150"; transcript_id "TCONS_00023184"; exon_number "10"; gene_name "ENSCGRG00001015935.1"; oId "CUFF.15113.2"; nearest_ref "ENSCGRT00001019566.1"; class_code "j"; tss_id "TSS17184";
LT883671v1	Cufflinks	exon	3683169	3683286	.	-	.	gene_id "XLOC_013150"; transcript_id "TCONS_00023185"; exon_number "10"; gene_name "ENSCGRG00001015935.1"; oId "CUFF.15113.1"; nearest_ref "ENSCGRT00001019566.1"; class_code "j"; tss_id "TSS17185";
LT883671v1	Cufflinks	exon	3683169	3683286	.	-	.	gene_id "XLOC_013150"; transcript_id "TCONS_00023187"; exon_number "9"; gene_name "ENSCGRG00001015935.1"; oId "ENSCGRT00001019568.1"; nearest_ref "ENSCGRT00001019568.1"; class_code "="; tss_id "TSS17184"; p_id "P11545";
LT883671v1	Cufflinks	exon	3683169	3683286	.	-	.	gene_id "XLOC_013150"; transcript_id "TCONS_00023186"; exon_number "9"; gene_name "ENSCGRG00001015935.1"; oId "ENSCGRT00001019566.1"; nearest_ref "ENSCGRT00001019566.1"; class_code "="; tss_id "TSS17184"; p_id "P11544";
LT883671v1	Cufflinks	exon	3683169	3683286	.	-	.	gene_id "XLOC_013150"; transcript_id "TCONS_00023188"; exon_number "6"; gene_name "ENSCGRG00001015935.1"; oId "CUFF.15113.5"; nearest_ref "ENSCGRT00001019566.1"; class_code "j"; tss_id "TSS17184";
LT883671v1	Cufflinks	exon	3684899	3684995	.	-	.	gene_id "XLOC_013150"; transcript_id "TCONS_00023184"; exon_number "11"; gene_name "ENSCGRG00001015935.1"; oId "CUFF.15113.2"; nearest_ref "ENSCGRT00001019566.1"; class_code "j"; tss_id "TSS17184";
LT883671v1	Cufflinks	exon	3684899	3684995	.	-	.	gene_id "XLOC_013150"; transcript_id "TCONS_00023185"; exon_number "11"; gene_name "ENSCGRG00001015935.1"; oId "CUFF.15113.1"; nearest_ref "ENSCGRT00001019566.1"; class_code "j"; tss_id "TSS17185";
LT883671v1	Cufflinks	exon	3684899	3684995	.	-	.	gene_id "XLOC_013150"; transcript_id "TCONS_00023187"; exon_number "10"; gene_name "ENSCGRG00001015935.1"; oId "ENSCGRT00001019568.1"; nearest_ref "ENSCGRT00001019568.1"; class_code "="; tss_id "TSS17184"; p_id "P11545";
LT883671v1	Cufflinks	exon	3684899	3684995	.	-	.	gene_id "XLOC_013150"; transcript_id "TCONS_00023186"; exon_number "10"; gene_name "ENSCGRG00001015935.1"; oId "ENSCGRT00001019566.1"; nearest_ref "ENSCGRT00001019566.1"; class_code "="; tss_id "TSS17184"; p_id "P11544";
LT883671v1	Cufflinks	exon	3684899	3684995	.	-	.	gene_id "XLOC_013150"; transcript_id "TCONS_00023188"; exon_number "7"; gene_name "ENSCGRG00001015935.1"; oId "CUFF.15113.5"; nearest_ref "ENSCGRT00001019566.1"; class_code "j"; tss_id "TSS17184";
LT883671v1	Cufflinks	exon	3687311	3687373	.	-	.	gene_id "XLOC_013150"; transcript_id "TCONS_00023186"; exon_number "11"; gene_name "ENSCGRG00001015935.1"; oId "ENSCGRT00001019566.1"; nearest_ref "ENSCGRT00001019566.1"; class_code "="; tss_id "TSS17184"; p_id "P11544";
LT883671v1	Cufflinks	exon	3687311	3687373	.	-	.	gene_id "XLOC_013150"; transcript_id "TCONS_00023188"; exon_number "8"; gene_name "ENSCGRG00001015935.1"; oId "CUFF.15113.5"; nearest_ref "ENSCGRT00001019566.1"; class_code "j"; tss_id "TSS17184";
LT883671v1	Cufflinks	exon	3687451	3687501	.	-	.	gene_id "XLOC_013150"; transcript_id "TCONS_00023186"; exon_number "12"; gene_name "ENSCGRG00001015935.1"; oId "ENSCGRT00001019566.1"; nearest_ref "ENSCGRT00001019566.1"; class_code "="; tss_id "TSS17184"; p_id "P11544";
LT883671v1	Cufflinks	exon	3687451	3687501	.	-	.	gene_id "XLOC_013150"; transcript_id "TCONS_00023188"; exon_number "9"; gene_name "ENSCGRG00001015935.1"; oId "CUFF.15113.5"; nearest_ref "ENSCGRT00001019566.1"; class_code "j"; tss_id "TSS17184";
LT883671v1	Cufflinks	exon	3689250	3689311	.	-	.	gene_id "XLOC_013150"; transcript_id "TCONS_00023184"; exon_number "12"; gene_name "ENSCGRG00001015935.1"; oId "CUFF.15113.2"; nearest_ref "ENSCGRT00001019566.1"; class_code "j"; tss_id "TSS17184";
LT883671v1	Cufflinks	exon	3689250	3689311	.	-	.	gene_id "XLOC_013150"; transcript_id "TCONS_00023185"; exon_number "12"; gene_name "ENSCGRG00001015935.1"; oId "CUFF.15113.1"; nearest_ref "ENSCGRT00001019566.1"; class_code "j"; tss_id "TSS17185";
LT883671v1	Cufflinks	exon	3689250	3689311	.	-	.	gene_id "XLOC_013150"; transcript_id "TCONS_00023187"; exon_number "11"; gene_name "ENSCGRG00001015935.1"; oId "ENSCGRT00001019568.1"; nearest_ref "ENSCGRT00001019568.1"; class_code "="; tss_id "TSS17184"; p_id "P11545";
LT883671v1	Cufflinks	exon	3689250	3689311	.	-	.	gene_id "XLOC_013150"; transcript_id "TCONS_00023186"; exon_number "13"; gene_name "ENSCGRG00001015935.1"; oId "ENSCGRT00001019566.1"; nearest_ref "ENSCGRT00001019566.1"; class_code "="; tss_id "TSS17184"; p_id "P11544";
LT883671v1	Cufflinks	exon	3689250	3689311	.	-	.	gene_id "XLOC_013150"; transcript_id "TCONS_00023188"; exon_number "10"; gene_name "ENSCGRG00001015935.1"; oId "CUFF.15113.5"; nearest_ref "ENSCGRT00001019566.1"; class_code "j"; tss_id "TSS17184";
LT883671v1	Cufflinks	exon	3690620	3691062	.	+	.	gene_id "XLOC_012708"; transcript_id "TCONS_00022375"; exon_number "1"; gene_name "ENSCGRG00001019825.1"; oId "CUFF.15117.1"; nearest_ref "ENSCGRT00001025029.1"; class_code "j"; tss_id "TSS16575";
LT883671v1	Cufflinks	exon	3691160	3691269	.	-	.	gene_id "XLOC_013150"; transcript_id "TCONS_00023184"; exon_number "13"; gene_name "ENSCGRG00001015935.1"; oId "CUFF.15113.2"; nearest_ref "ENSCGRT00001019566.1"; class_code "j"; tss_id "TSS17184";
LT883671v1	Cufflinks	exon	3691160	3691463	.	-	.	gene_id "XLOC_013150"; transcript_id "TCONS_00023185"; exon_number "13"; gene_name "ENSCGRG00001015935.1"; oId "CUFF.15113.1"; nearest_ref "ENSCGRT00001019566.1"; class_code "j"; tss_id "TSS17185";
LT883671v1	Cufflinks	exon	3691160	3691190	.	-	.	gene_id "XLOC_013150"; transcript_id "TCONS_00023187"; exon_number "12"; gene_name "ENSCGRG00001015935.1"; oId "ENSCGRT00001019568.1"; nearest_ref "ENSCGRT00001019568.1"; class_code "="; tss_id "TSS17184"; p_id "P11545";
LT883671v1	Cufflinks	exon	3691160	3691190	.	-	.	gene_id "XLOC_013150"; transcript_id "TCONS_00023186"; exon_number "14"; gene_name "ENSCGRG00001015935.1"; oId "ENSCGRT00001019566.1"; nearest_ref "ENSCGRT00001019566.1"; class_code "="; tss_id "TSS17184"; p_id "P11544";
LT883671v1	Cufflinks	exon	3691160	3691236	.	-	.	gene_id "XLOC_013150"; transcript_id "TCONS_00023188"; exon_number "11"; gene_name "ENSCGRG00001015935.1"; oId "CUFF.15113.5"; nearest_ref "ENSCGRT00001019566.1"; class_code "j"; tss_id "TSS17184";
LT883671v1	Cufflinks	exon	3691516	3691561	.	+	.	gene_id "XLOC_012708"; transcript_id "TCONS_00022376"; exon_number "1"; gene_name "ENSCGRG00001019825.1"; oId "CUFF.15117.2"; nearest_ref "ENSCGRT00001025029.1"; class_code "j"; tss_id "TSS16576";
LT883671v1	Cufflinks	exon	3693055	3693108	.	+	.	gene_id "XLOC_012708"; transcript_id "TCONS_00022375"; exon_number "2"; gene_name "ENSCGRG00001019825.1"; oId "CUFF.15117.1"; nearest_ref "ENSCGRT00001025029.1"; class_code "j"; tss_id "TSS16575";
LT883671v1	Cufflinks	exon	3693055	3693108	.	+	.	gene_id "XLOC_012708"; transcript_id "TCONS_00022376"; exon_number "2"; gene_name "ENSCGRG00001019825.1"; oId "CUFF.15117.2"; nearest_ref "ENSCGRT00001025029.1"; class_code "j"; tss_id "TSS16576";
LT883671v1	Cufflinks	exon	3693078	3693108	.	+	.	gene_id "XLOC_012708"; transcript_id "TCONS_00022377"; exon_number "1"; gene_name "ENSCGRG00001019825.1"; oId "ENSCGRT00001025029.1"; nearest_ref "ENSCGRT00001025029.1"; class_code "="; tss_id "TSS16577"; p_id "P11102";
LT883671v1	Cufflinks	exon	3696093	3696215	.	+	.	gene_id "XLOC_012708"; transcript_id "TCONS_00022375"; exon_number "3"; gene_name "ENSCGRG00001019825.1"; oId "CUFF.15117.1"; nearest_ref "ENSCGRT00001025029.1"; class_code "j"; tss_id "TSS16575";
LT883671v1	Cufflinks	exon	3696093	3696215	.	+	.	gene_id "XLOC_012708"; transcript_id "TCONS_00022376"; exon_number "3"; gene_name "ENSCGRG00001019825.1"; oId "CUFF.15117.2"; nearest_ref "ENSCGRT00001025029.1"; class_code "j"; tss_id "TSS16576";
LT883671v1	Cufflinks	exon	3696093	3696215	.	+	.	gene_id "XLOC_012708"; transcript_id "TCONS_00022377"; exon_number "2"; gene_name "ENSCGRG00001019825.1"; oId "ENSCGRT00001025029.1"; nearest_ref "ENSCGRT00001025029.1"; class_code "="; tss_id "TSS16577"; p_id "P11102";
LT883671v1	Cufflinks	exon	3699856	3699897	.	+	.	gene_id "XLOC_012708"; transcript_id "TCONS_00022375"; exon_number "4"; gene_name "ENSCGRG00001019825.1"; oId "CUFF.15117.1"; nearest_ref "ENSCGRT00001025029.1"; class_code "j"; tss_id "TSS16575";
LT883671v1	Cufflinks	exon	3699856	3699897	.	+	.	gene_id "XLOC_012708"; transcript_id "TCONS_00022376"; exon_number "4"; gene_name "ENSCGRG00001019825.1"; oId "CUFF.15117.2"; nearest_ref "ENSCGRT00001025029.1"; class_code "j"; tss_id "TSS16576";
LT883671v1	Cufflinks	exon	3699856	3700073	.	+	.	gene_id "XLOC_012708"; transcript_id "TCONS_00022377"; exon_number "3"; gene_name "ENSCGRG00001019825.1"; oId "ENSCGRT00001025029.1"; nearest_ref "ENSCGRT00001025029.1"; class_code "="; tss_id "TSS16577"; p_id "P11102";
LT883671v1	Cufflinks	exon	3704291	3704544	.	+	.	gene_id "XLOC_012708"; transcript_id "TCONS_00022375"; exon_number "5"; gene_name "ENSCGRG00001019825.1"; oId "CUFF.15117.1"; nearest_ref "ENSCGRT00001025029.1"; class_code "j"; tss_id "TSS16575";
LT883671v1	Cufflinks	exon	3704291	3704544	.	+	.	gene_id "XLOC_012708"; transcript_id "TCONS_00022376"; exon_number "5"; gene_name "ENSCGRG00001019825.1"; oId "CUFF.15117.2"; nearest_ref "ENSCGRT00001025029.1"; class_code "j"; tss_id "TSS16576";
LT883671v1	Cufflinks	exon	3720734	3720751	.	+	.	gene_id "XLOC_012706"; transcript_id "TCONS_00022373"; exon_number "4"; gene_name "ENSCGRG00001024551.1"; oId "CUFF.15111.2"; nearest_ref "ENSCGRT00001031835.1"; class_code "j"; tss_id "TSS16573";
LT883671v1	Cufflinks	exon	3722349	3722526	.	+	.	gene_id "XLOC_012709"; transcript_id "TCONS_00022378"; exon_number "1"; gene_name "ENSCGRG00001000730.1"; oId "ENSCGRT00001000978.1"; nearest_ref "ENSCGRT00001000978.1"; class_code "="; tss_id "TSS16578"; p_id "P11103";
LT883671v1	Cufflinks	exon	3728859	3729045	.	+	.	gene_id "XLOC_012709"; transcript_id "TCONS_00022378"; exon_number "2"; gene_name "ENSCGRG00001000730.1"; oId "ENSCGRT00001000978.1"; nearest_ref "ENSCGRT00001000978.1"; class_code "="; tss_id "TSS16578"; p_id "P11103";
LT883671v1	Cufflinks	exon	3729500	3729650	.	+	.	gene_id "XLOC_012709"; transcript_id "TCONS_00022378"; exon_number "3"; gene_name "ENSCGRG00001000730.1"; oId "ENSCGRT00001000978.1"; nearest_ref "ENSCGRT00001000978.1"; class_code "="; tss_id "TSS16578"; p_id "P11103";
LT883671v1	Cufflinks	exon	3729753	3729900	.	+	.	gene_id "XLOC_012709"; transcript_id "TCONS_00022378"; exon_number "4"; gene_name "ENSCGRG00001000730.1"; oId "ENSCGRT00001000978.1"; nearest_ref "ENSCGRT00001000978.1"; class_code "="; tss_id "TSS16578"; p_id "P11103";
LT883671v1	Cufflinks	exon	3730641	3730807	.	+	.	gene_id "XLOC_012709"; transcript_id "TCONS_00022378"; exon_number "5"; gene_name "ENSCGRG00001000730.1"; oId "ENSCGRT00001000978.1"; nearest_ref "ENSCGRT00001000978.1"; class_code "="; tss_id "TSS16578"; p_id "P11103";
LT883671v1	Cufflinks	exon	3731040	3731177	.	+	.	gene_id "XLOC_012709"; transcript_id "TCONS_00022378"; exon_number "6"; gene_name "ENSCGRG00001000730.1"; oId "ENSCGRT00001000978.1"; nearest_ref "ENSCGRT00001000978.1"; class_code "="; tss_id "TSS16578"; p_id "P11103";
LT883671v1	Cufflinks	exon	3731331	3731464	.	+	.	gene_id "XLOC_012709"; transcript_id "TCONS_00022378"; exon_number "7"; gene_name "ENSCGRG00001000730.1"; oId "ENSCGRT00001000978.1"; nearest_ref "ENSCGRT00001000978.1"; class_code "="; tss_id "TSS16578"; p_id "P11103";
LT883671v1	Cufflinks	exon	3731924	3732045	.	+	.	gene_id "XLOC_012709"; transcript_id "TCONS_00022378"; exon_number "8"; gene_name "ENSCGRG00001000730.1"; oId "ENSCGRT00001000978.1"; nearest_ref "ENSCGRT00001000978.1"; class_code "="; tss_id "TSS16578"; p_id "P11103";
LT883671v1	Cufflinks	exon	3733012	3733085	.	+	.	gene_id "XLOC_012709"; transcript_id "TCONS_00022378"; exon_number "9"; gene_name "ENSCGRG00001000730.1"; oId "ENSCGRT00001000978.1"; nearest_ref "ENSCGRT00001000978.1"; class_code "="; tss_id "TSS16578"; p_id "P11103";
LT883671v1	Cufflinks	exon	3733232	3733300	.	+	.	gene_id "XLOC_012709"; transcript_id "TCONS_00022378"; exon_number "10"; gene_name "ENSCGRG00001000730.1"; oId "ENSCGRT00001000978.1"; nearest_ref "ENSCGRT00001000978.1"; class_code "="; tss_id "TSS16578"; p_id "P11103";
LT883671v1	Cufflinks	exon	3735799	3735809	.	+	.	gene_id "XLOC_012710"; transcript_id "TCONS_00022379"; exon_number "1"; gene_name "ENSCGRG00001001345.1"; oId "CUFF.15119.1"; nearest_ref "ENSCGRT00001001733.1"; class_code "x"; tss_id "TSS16579";
LT883671v1	Cufflinks	exon	3760537	3760625	.	-	.	gene_id "XLOC_013152"; transcript_id "TCONS_00023190"; exon_number "1"; gene_name "ENSCGRG00001001345.1"; oId "ENSCGRT00001001733.1"; nearest_ref "ENSCGRT00001001733.1"; class_code "="; tss_id "TSS17187";
LT883671v1	Cufflinks	exon	3760962	3761048	.	-	.	gene_id "XLOC_013153"; transcript_id "TCONS_00023191"; exon_number "1"; gene_name "ENSCGRG00001003921.1"; oId "ENSCGRT00001004663.1"; nearest_ref "ENSCGRT00001004663.1"; class_code "="; tss_id "TSS17188";
LT883671v1	Cufflinks	exon	3771529	3771534	.	-	.	gene_id "XLOC_013149"; transcript_id "TCONS_00023179"; exon_number "2"; gene_name "ENSCGRG00001015935.1"; oId "CUFF.15112.1"; nearest_ref "ENSCGRT00001019566.1"; class_code "o"; tss_id "TSS17183";
LT883671v1	Cufflinks	exon	3784763	3784769	.	+	.	gene_id "XLOC_012707"; transcript_id "TCONS_00022374"; exon_number "2"; gene_name "ENSCGRG00001000730.1"; oId "CUFF.15114.1"; nearest_ref "ENSCGRT00001000978.1"; class_code "o"; tss_id "TSS16574";
LT883671v1	Cufflinks	exon	3798613	3798657	.	+	.	gene_id "XLOC_012710"; transcript_id "TCONS_00022380"; exon_number "1"; oId "CUFF.15119.2"; class_code "u"; tss_id "TSS16580";
LT883671v1	Cufflinks	exon	3798766	3799634	.	+	.	gene_id "XLOC_012710"; transcript_id "TCONS_00022380"; exon_number "2"; oId "CUFF.15119.2"; class_code "u"; tss_id "TSS16580";
LT883671v1	Cufflinks	exon	3798925	3799634	.	+	.	gene_id "XLOC_012710"; transcript_id "TCONS_00022379"; exon_number "2"; gene_name "ENSCGRG00001001345.1"; oId "CUFF.15119.1"; nearest_ref "ENSCGRT00001001733.1"; class_code "x"; tss_id "TSS16579";
LT883671v1	Cufflinks	exon	3801062	3802402	.	-	.	gene_id "XLOC_013154"; transcript_id "TCONS_00023194"; exon_number "1"; gene_name "ENSCGRG00001013661.1"; oId "CUFF.15122.3"; nearest_ref "ENSCGRT00001016447.1"; class_code "j"; tss_id "TSS17189";
LT883671v1	Cufflinks	exon	3801062	3802991	.	-	.	gene_id "XLOC_013154"; transcript_id "TCONS_00023196"; exon_number "1"; gene_name "ENSCGRG00001013661.1"; oId "CUFF.15122.5"; nearest_ref "ENSCGRT00001016447.1"; class_code "j"; tss_id "TSS17189";
LT883671v1	Cufflinks	exon	3801062	3802991	.	-	.	gene_id "XLOC_013154"; transcript_id "TCONS_00023197"; exon_number "1"; gene_name "ENSCGRG00001013661.1"; oId "CUFF.15122.6"; nearest_ref "ENSCGRT00001016447.1"; class_code "j"; tss_id "TSS17189";
LT883671v1	Cufflinks	exon	3801062	3802402	.	-	.	gene_id "XLOC_013154"; transcript_id "TCONS_00023195"; exon_number "1"; gene_name "ENSCGRG00001013661.1"; oId "CUFF.15122.4"; nearest_ref "ENSCGRT00001016447.1"; class_code "j"; tss_id "TSS17189";
LT883671v1	Cufflinks	exon	3801062	3802402	.	-	.	gene_id "XLOC_013154"; transcript_id "TCONS_00023193"; exon_number "1"; gene_name "ENSCGRG00001013661.1"; oId "CUFF.15122.2"; nearest_ref "ENSCGRT00001016447.1"; class_code "j"; tss_id "TSS17189";
LT883671v1	Cufflinks	exon	3801062	3802402	.	-	.	gene_id "XLOC_013154"; transcript_id "TCONS_00023192"; exon_number "1"; gene_name "ENSCGRG00001013661.1"; oId "CUFF.15122.1"; nearest_ref "ENSCGRT00001016447.1"; class_code "j"; tss_id "TSS17189";
LT883671v1	Cufflinks	exon	3802391	3802402	.	-	.	gene_id "XLOC_013154"; transcript_id "TCONS_00023199"; exon_number "1"; gene_name "ENSCGRG00001013661.1"; oId "ENSCGRT00001016459.1"; contained_in "TCONS_00023193"; nearest_ref "ENSCGRT00001016459.1"; class_code "="; tss_id "TSS17190"; p_id "P11551";
LT883671v1	Cufflinks	exon	3802391	3802402	.	-	.	gene_id "XLOC_013154"; transcript_id "TCONS_00023198"; exon_number "1"; gene_name "ENSCGRG00001013661.1"; oId "ENSCGRT00001016455.1"; contained_in "TCONS_00023192"; nearest_ref "ENSCGRT00001016455.1"; class_code "="; tss_id "TSS17190"; p_id "P11549";
LT883671v1	Cufflinks	exon	3802391	3802402	.	-	.	gene_id "XLOC_013154"; transcript_id "TCONS_00023200"; exon_number "1"; gene_name "ENSCGRG00001013661.1"; oId "ENSCGRT00001016447.1"; nearest_ref "ENSCGRT00001016447.1"; class_code "="; tss_id "TSS17189"; p_id "P11548";
LT883671v1	Cufflinks	exon	3802676	3802991	.	-	.	gene_id "XLOC_013154"; transcript_id "TCONS_00023201"; exon_number "1"; gene_name "ENSCGRG00001013661.1"; oId "ENSCGRT00001016468.1"; contained_in "TCONS_00023197"; nearest_ref "ENSCGRT00001016468.1"; class_code "="; tss_id "TSS17190"; p_id "P11550";
LT883671v1	Cufflinks	exon	3802685	3802991	.	-	.	gene_id "XLOC_013154"; transcript_id "TCONS_00023193"; exon_number "2"; gene_name "ENSCGRG00001013661.1"; oId "CUFF.15122.2"; nearest_ref "ENSCGRT00001016447.1"; class_code "j"; tss_id "TSS17189";
LT883671v1	Cufflinks	exon	3802685	3802991	.	-	.	gene_id "XLOC_013154"; transcript_id "TCONS_00023192"; exon_number "2"; gene_name "ENSCGRG00001013661.1"; oId "CUFF.15122.1"; nearest_ref "ENSCGRT00001016447.1"; class_code "j"; tss_id "TSS17189";
LT883671v1	Cufflinks	exon	3802685	3802991	.	-	.	gene_id "XLOC_013154"; transcript_id "TCONS_00023199"; exon_number "2"; gene_name "ENSCGRG00001013661.1"; oId "ENSCGRT00001016459.1"; contained_in "TCONS_00023193"; nearest_ref "ENSCGRT00001016459.1"; class_code "="; tss_id "TSS17190"; p_id "P11551";
LT883671v1	Cufflinks	exon	3802685	3802991	.	-	.	gene_id "XLOC_013154"; transcript_id "TCONS_00023198"; exon_number "2"; gene_name "ENSCGRG00001013661.1"; oId "ENSCGRT00001016455.1"; contained_in "TCONS_00023192"; nearest_ref "ENSCGRT00001016455.1"; class_code "="; tss_id "TSS17190"; p_id "P11549";
LT883671v1	Cufflinks	exon	3802685	3802991	.	-	.	gene_id "XLOC_013154"; transcript_id "TCONS_00023200"; exon_number "2"; gene_name "ENSCGRG00001013661.1"; oId "ENSCGRT00001016447.1"; nearest_ref "ENSCGRT00001016447.1"; class_code "="; tss_id "TSS17189"; p_id "P11548";
LT883671v1	Cufflinks	exon	3803296	3803509	.	-	.	gene_id "XLOC_013154"; transcript_id "TCONS_00023194"; exon_number "2"; gene_name "ENSCGRG00001013661.1"; oId "CUFF.15122.3"; nearest_ref "ENSCGRT00001016447.1"; class_code "j"; tss_id "TSS17189";
LT883671v1	Cufflinks	exon	3803296	3803509	.	-	.	gene_id "XLOC_013154"; transcript_id "TCONS_00023196"; exon_number "2"; gene_name "ENSCGRG00001013661.1"; oId "CUFF.15122.5"; nearest_ref "ENSCGRT00001016447.1"; class_code "j"; tss_id "TSS17189";
LT883671v1	Cufflinks	exon	3803296	3803509	.	-	.	gene_id "XLOC_013154"; transcript_id "TCONS_00023197"; exon_number "2"; gene_name "ENSCGRG00001013661.1"; oId "CUFF.15122.6"; nearest_ref "ENSCGRT00001016447.1"; class_code "j"; tss_id "TSS17189";
LT883671v1	Cufflinks	exon	3803296	3803509	.	-	.	gene_id "XLOC_013154"; transcript_id "TCONS_00023195"; exon_number "2"; gene_name "ENSCGRG00001013661.1"; oId "CUFF.15122.4"; nearest_ref "ENSCGRT00001016447.1"; class_code "j"; tss_id "TSS17189";
LT883671v1	Cufflinks	exon	3803296	3803509	.	-	.	gene_id "XLOC_013154"; transcript_id "TCONS_00023193"; exon_number "3"; gene_name "ENSCGRG00001013661.1"; oId "CUFF.15122.2"; nearest_ref "ENSCGRT00001016447.1"; class_code "j"; tss_id "TSS17189";
LT883671v1	Cufflinks	exon	3803296	3803509	.	-	.	gene_id "XLOC_013154"; transcript_id "TCONS_00023192"; exon_number "3"; gene_name "ENSCGRG00001013661.1"; oId "CUFF.15122.1"; nearest_ref "ENSCGRT00001016447.1"; class_code "j"; tss_id "TSS17189";
LT883671v1	Cufflinks	exon	3803296	3803509	.	-	.	gene_id "XLOC_013154"; transcript_id "TCONS_00023199"; exon_number "3"; gene_name "ENSCGRG00001013661.1"; oId "ENSCGRT00001016459.1"; contained_in "TCONS_00023193"; nearest_ref "ENSCGRT00001016459.1"; class_code "="; tss_id "TSS17190"; p_id "P11551";
LT883671v1	Cufflinks	exon	3803296	3803509	.	-	.	gene_id "XLOC_013154"; transcript_id "TCONS_00023198"; exon_number "3"; gene_name "ENSCGRG00001013661.1"; oId "ENSCGRT00001016455.1"; contained_in "TCONS_00023192"; nearest_ref "ENSCGRT00001016455.1"; class_code "="; tss_id "TSS17190"; p_id "P11549";
LT883671v1	Cufflinks	exon	3803296	3803509	.	-	.	gene_id "XLOC_013154"; transcript_id "TCONS_00023200"; exon_number "3"; gene_name "ENSCGRG00001013661.1"; oId "ENSCGRT00001016447.1"; nearest_ref "ENSCGRT00001016447.1"; class_code "="; tss_id "TSS17189"; p_id "P11548";
LT883671v1	Cufflinks	exon	3803296	3803509	.	-	.	gene_id "XLOC_013154"; transcript_id "TCONS_00023201"; exon_number "2"; gene_name "ENSCGRG00001013661.1"; oId "ENSCGRT00001016468.1"; contained_in "TCONS_00023197"; nearest_ref "ENSCGRT00001016468.1"; class_code "="; tss_id "TSS17190"; p_id "P11550";
LT883671v1	Cufflinks	exon	3807675	3807821	.	-	.	gene_id "XLOC_013154"; transcript_id "TCONS_00023194"; exon_number "3"; gene_name "ENSCGRG00001013661.1"; oId "CUFF.15122.3"; nearest_ref "ENSCGRT00001016447.1"; class_code "j"; tss_id "TSS17189";
LT883671v1	Cufflinks	exon	3807675	3807804	.	-	.	gene_id "XLOC_013154"; transcript_id "TCONS_00023196"; exon_number "3"; gene_name "ENSCGRG00001013661.1"; oId "CUFF.15122.5"; nearest_ref "ENSCGRT00001016447.1"; class_code "j"; tss_id "TSS17189";
LT883671v1	Cufflinks	exon	3807675	3807821	.	-	.	gene_id "XLOC_013154"; transcript_id "TCONS_00023197"; exon_number "3"; gene_name "ENSCGRG00001013661.1"; oId "CUFF.15122.6"; nearest_ref "ENSCGRT00001016447.1"; class_code "j"; tss_id "TSS17189";
LT883671v1	Cufflinks	exon	3807675	3807804	.	-	.	gene_id "XLOC_013154"; transcript_id "TCONS_00023195"; exon_number "3"; gene_name "ENSCGRG00001013661.1"; oId "CUFF.15122.4"; nearest_ref "ENSCGRT00001016447.1"; class_code "j"; tss_id "TSS17189";
LT883671v1	Cufflinks	exon	3807675	3807804	.	-	.	gene_id "XLOC_013154"; transcript_id "TCONS_00023193"; exon_number "4"; gene_name "ENSCGRG00001013661.1"; oId "CUFF.15122.2"; nearest_ref "ENSCGRT00001016447.1"; class_code "j"; tss_id "TSS17189";
LT883671v1	Cufflinks	exon	3807675	3807804	.	-	.	gene_id "XLOC_013154"; transcript_id "TCONS_00023192"; exon_number "4"; gene_name "ENSCGRG00001013661.1"; oId "CUFF.15122.1"; nearest_ref "ENSCGRT00001016447.1"; class_code "j"; tss_id "TSS17189";
LT883671v1	Cufflinks	exon	3807675	3807804	.	-	.	gene_id "XLOC_013154"; transcript_id "TCONS_00023199"; exon_number "4"; gene_name "ENSCGRG00001013661.1"; oId "ENSCGRT00001016459.1"; contained_in "TCONS_00023193"; nearest_ref "ENSCGRT00001016459.1"; class_code "="; tss_id "TSS17190"; p_id "P11551";
LT883671v1	Cufflinks	exon	3807675	3807804	.	-	.	gene_id "XLOC_013154"; transcript_id "TCONS_00023198"; exon_number "4"; gene_name "ENSCGRG00001013661.1"; oId "ENSCGRT00001016455.1"; contained_in "TCONS_00023192"; nearest_ref "ENSCGRT00001016455.1"; class_code "="; tss_id "TSS17190"; p_id "P11549";
LT883671v1	Cufflinks	exon	3807675	3807804	.	-	.	gene_id "XLOC_013154"; transcript_id "TCONS_00023200"; exon_number "4"; gene_name "ENSCGRG00001013661.1"; oId "ENSCGRT00001016447.1"; nearest_ref "ENSCGRT00001016447.1"; class_code "="; tss_id "TSS17189"; p_id "P11548";
LT883671v1	Cufflinks	exon	3807675	3807821	.	-	.	gene_id "XLOC_013154"; transcript_id "TCONS_00023201"; exon_number "3"; gene_name "ENSCGRG00001013661.1"; oId "ENSCGRT00001016468.1"; contained_in "TCONS_00023197"; nearest_ref "ENSCGRT00001016468.1"; class_code "="; tss_id "TSS17190"; p_id "P11550";
LT883671v1	Cufflinks	exon	3808962	3808982	.	-	.	gene_id "XLOC_013154"; transcript_id "TCONS_00023196"; exon_number "4"; gene_name "ENSCGRG00001013661.1"; oId "CUFF.15122.5"; nearest_ref "ENSCGRT00001016447.1"; class_code "j"; tss_id "TSS17189";
LT883671v1	Cufflinks	exon	3808962	3808982	.	-	.	gene_id "XLOC_013154"; transcript_id "TCONS_00023192"; exon_number "5"; gene_name "ENSCGRG00001013661.1"; oId "CUFF.15122.1"; nearest_ref "ENSCGRT00001016447.1"; class_code "j"; tss_id "TSS17189";
LT883671v1	Cufflinks	exon	3808962	3808982	.	-	.	gene_id "XLOC_013154"; transcript_id "TCONS_00023198"; exon_number "5"; gene_name "ENSCGRG00001013661.1"; oId "ENSCGRT00001016455.1"; contained_in "TCONS_00023192"; nearest_ref "ENSCGRT00001016455.1"; class_code "="; tss_id "TSS17190"; p_id "P11549";
LT883671v1	Cufflinks	exon	3809446	3809640	.	-	.	gene_id "XLOC_013154"; transcript_id "TCONS_00023194"; exon_number "4"; gene_name "ENSCGRG00001013661.1"; oId "CUFF.15122.3"; nearest_ref "ENSCGRT00001016447.1"; class_code "j"; tss_id "TSS17189";
LT883671v1	Cufflinks	exon	3809446	3809640	.	-	.	gene_id "XLOC_013154"; transcript_id "TCONS_00023197"; exon_number "4"; gene_name "ENSCGRG00001013661.1"; oId "CUFF.15122.6"; nearest_ref "ENSCGRT00001016447.1"; class_code "j"; tss_id "TSS17189";
LT883671v1	Cufflinks	exon	3809446	3809640	.	-	.	gene_id "XLOC_013154"; transcript_id "TCONS_00023201"; exon_number "4"; gene_name "ENSCGRG00001013661.1"; oId "ENSCGRT00001016468.1"; contained_in "TCONS_00023197"; nearest_ref "ENSCGRT00001016468.1"; class_code "="; tss_id "TSS17190"; p_id "P11550";
LT883671v1	Cufflinks	exon	3809450	3809640	.	-	.	gene_id "XLOC_013154"; transcript_id "TCONS_00023196"; exon_number "5"; gene_name "ENSCGRG00001013661.1"; oId "CUFF.15122.5"; nearest_ref "ENSCGRT00001016447.1"; class_code "j"; tss_id "TSS17189";
LT883671v1	Cufflinks	exon	3809450	3809640	.	-	.	gene_id "XLOC_013154"; transcript_id "TCONS_00023195"; exon_number "4"; gene_name "ENSCGRG00001013661.1"; oId "CUFF.15122.4"; nearest_ref "ENSCGRT00001016447.1"; class_code "j"; tss_id "TSS17189";
LT883671v1	Cufflinks	exon	3809450	3809640	.	-	.	gene_id "XLOC_013154"; transcript_id "TCONS_00023193"; exon_number "5"; gene_name "ENSCGRG00001013661.1"; oId "CUFF.15122.2"; nearest_ref "ENSCGRT00001016447.1"; class_code "j"; tss_id "TSS17189";
LT883671v1	Cufflinks	exon	3809450	3809640	.	-	.	gene_id "XLOC_013154"; transcript_id "TCONS_00023192"; exon_number "6"; gene_name "ENSCGRG00001013661.1"; oId "CUFF.15122.1"; nearest_ref "ENSCGRT00001016447.1"; class_code "j"; tss_id "TSS17189";
LT883671v1	Cufflinks	exon	3809450	3809640	.	-	.	gene_id "XLOC_013154"; transcript_id "TCONS_00023199"; exon_number "5"; gene_name "ENSCGRG00001013661.1"; oId "ENSCGRT00001016459.1"; contained_in "TCONS_00023193"; nearest_ref "ENSCGRT00001016459.1"; class_code "="; tss_id "TSS17190"; p_id "P11551";
LT883671v1	Cufflinks	exon	3809450	3809640	.	-	.	gene_id "XLOC_013154"; transcript_id "TCONS_00023198"; exon_number "6"; gene_name "ENSCGRG00001013661.1"; oId "ENSCGRT00001016455.1"; contained_in "TCONS_00023192"; nearest_ref "ENSCGRT00001016455.1"; class_code "="; tss_id "TSS17190"; p_id "P11549";
LT883671v1	Cufflinks	exon	3809450	3809640	.	-	.	gene_id "XLOC_013154"; transcript_id "TCONS_00023200"; exon_number "5"; gene_name "ENSCGRG00001013661.1"; oId "ENSCGRT00001016447.1"; nearest_ref "ENSCGRT00001016447.1"; class_code "="; tss_id "TSS17189"; p_id "P11548";
LT883671v1	Cufflinks	exon	3811655	3811711	.	-	.	gene_id "XLOC_013154"; transcript_id "TCONS_00023196"; exon_number "6"; gene_name "ENSCGRG00001013661.1"; oId "CUFF.15122.5"; nearest_ref "ENSCGRT00001016447.1"; class_code "j"; tss_id "TSS17189";
LT883671v1	Cufflinks	exon	3811655	3811711	.	-	.	gene_id "XLOC_013154"; transcript_id "TCONS_00023195"; exon_number "5"; gene_name "ENSCGRG00001013661.1"; oId "CUFF.15122.4"; nearest_ref "ENSCGRT00001016447.1"; class_code "j"; tss_id "TSS17189";
LT883671v1	Cufflinks	exon	3811655	3811711	.	-	.	gene_id "XLOC_013154"; transcript_id "TCONS_00023193"; exon_number "6"; gene_name "ENSCGRG00001013661.1"; oId "CUFF.15122.2"; nearest_ref "ENSCGRT00001016447.1"; class_code "j"; tss_id "TSS17189";
LT883671v1	Cufflinks	exon	3811655	3811711	.	-	.	gene_id "XLOC_013154"; transcript_id "TCONS_00023192"; exon_number "7"; gene_name "ENSCGRG00001013661.1"; oId "CUFF.15122.1"; nearest_ref "ENSCGRT00001016447.1"; class_code "j"; tss_id "TSS17189";
LT883671v1	Cufflinks	exon	3811655	3811711	.	-	.	gene_id "XLOC_013154"; transcript_id "TCONS_00023199"; exon_number "6"; gene_name "ENSCGRG00001013661.1"; oId "ENSCGRT00001016459.1"; contained_in "TCONS_00023193"; nearest_ref "ENSCGRT00001016459.1"; class_code "="; tss_id "TSS17190"; p_id "P11551";
LT883671v1	Cufflinks	exon	3811655	3811711	.	-	.	gene_id "XLOC_013154"; transcript_id "TCONS_00023198"; exon_number "7"; gene_name "ENSCGRG00001013661.1"; oId "ENSCGRT00001016455.1"; contained_in "TCONS_00023192"; nearest_ref "ENSCGRT00001016455.1"; class_code "="; tss_id "TSS17190"; p_id "P11549";
LT883671v1	Cufflinks	exon	3811655	3811711	.	-	.	gene_id "XLOC_013154"; transcript_id "TCONS_00023200"; exon_number "6"; gene_name "ENSCGRG00001013661.1"; oId "ENSCGRT00001016447.1"; nearest_ref "ENSCGRT00001016447.1"; class_code "="; tss_id "TSS17189"; p_id "P11548";
LT883671v1	Cufflinks	exon	3811848	3811870	.	-	.	gene_id "XLOC_013154"; transcript_id "TCONS_00023194"; exon_number "5"; gene_name "ENSCGRG00001013661.1"; oId "CUFF.15122.3"; nearest_ref "ENSCGRT00001016447.1"; class_code "j"; tss_id "TSS17189";
LT883671v1	Cufflinks	exon	3811848	3811870	.	-	.	gene_id "XLOC_013154"; transcript_id "TCONS_00023197"; exon_number "5"; gene_name "ENSCGRG00001013661.1"; oId "CUFF.15122.6"; nearest_ref "ENSCGRT00001016447.1"; class_code "j"; tss_id "TSS17189";
LT883671v1	Cufflinks	exon	3811848	3811870	.	-	.	gene_id "XLOC_013154"; transcript_id "TCONS_00023201"; exon_number "5"; gene_name "ENSCGRG00001013661.1"; oId "ENSCGRT00001016468.1"; contained_in "TCONS_00023197"; nearest_ref "ENSCGRT00001016468.1"; class_code "="; tss_id "TSS17190"; p_id "P11550";
LT883671v1	Cufflinks	exon	3811895	3812121	.	-	.	gene_id "XLOC_013154"; transcript_id "TCONS_00023194"; exon_number "6"; gene_name "ENSCGRG00001013661.1"; oId "CUFF.15122.3"; nearest_ref "ENSCGRT00001016447.1"; class_code "j"; tss_id "TSS17189";
LT883671v1	Cufflinks	exon	3811895	3812121	.	-	.	gene_id "XLOC_013154"; transcript_id "TCONS_00023197"; exon_number "6"; gene_name "ENSCGRG00001013661.1"; oId "CUFF.15122.6"; nearest_ref "ENSCGRT00001016447.1"; class_code "j"; tss_id "TSS17189";
LT883671v1	Cufflinks	exon	3811895	3812121	.	-	.	gene_id "XLOC_013154"; transcript_id "TCONS_00023201"; exon_number "6"; gene_name "ENSCGRG00001013661.1"; oId "ENSCGRT00001016468.1"; contained_in "TCONS_00023197"; nearest_ref "ENSCGRT00001016468.1"; class_code "="; tss_id "TSS17190"; p_id "P11550";
LT883671v1	Cufflinks	exon	3811911	3812121	.	-	.	gene_id "XLOC_013154"; transcript_id "TCONS_00023196"; exon_number "7"; gene_name "ENSCGRG00001013661.1"; oId "CUFF.15122.5"; nearest_ref "ENSCGRT00001016447.1"; class_code "j"; tss_id "TSS17189";
LT883671v1	Cufflinks	exon	3811911	3812121	.	-	.	gene_id "XLOC_013154"; transcript_id "TCONS_00023195"; exon_number "6"; gene_name "ENSCGRG00001013661.1"; oId "CUFF.15122.4"; nearest_ref "ENSCGRT00001016447.1"; class_code "j"; tss_id "TSS17189";
LT883671v1	Cufflinks	exon	3811911	3812121	.	-	.	gene_id "XLOC_013154"; transcript_id "TCONS_00023193"; exon_number "7"; gene_name "ENSCGRG00001013661.1"; oId "CUFF.15122.2"; nearest_ref "ENSCGRT00001016447.1"; class_code "j"; tss_id "TSS17189";
LT883671v1	Cufflinks	exon	3811911	3812121	.	-	.	gene_id "XLOC_013154"; transcript_id "TCONS_00023192"; exon_number "8"; gene_name "ENSCGRG00001013661.1"; oId "CUFF.15122.1"; nearest_ref "ENSCGRT00001016447.1"; class_code "j"; tss_id "TSS17189";
LT883671v1	Cufflinks	exon	3811911	3812121	.	-	.	gene_id "XLOC_013154"; transcript_id "TCONS_00023199"; exon_number "7"; gene_name "ENSCGRG00001013661.1"; oId "ENSCGRT00001016459.1"; contained_in "TCONS_00023193"; nearest_ref "ENSCGRT00001016459.1"; class_code "="; tss_id "TSS17190"; p_id "P11551";
LT883671v1	Cufflinks	exon	3811911	3812121	.	-	.	gene_id "XLOC_013154"; transcript_id "TCONS_00023198"; exon_number "8"; gene_name "ENSCGRG00001013661.1"; oId "ENSCGRT00001016455.1"; contained_in "TCONS_00023192"; nearest_ref "ENSCGRT00001016455.1"; class_code "="; tss_id "TSS17190"; p_id "P11549";
LT883671v1	Cufflinks	exon	3811911	3812121	.	-	.	gene_id "XLOC_013154"; transcript_id "TCONS_00023200"; exon_number "7"; gene_name "ENSCGRG00001013661.1"; oId "ENSCGRT00001016447.1"; nearest_ref "ENSCGRT00001016447.1"; class_code "="; tss_id "TSS17189"; p_id "P11548";
LT883671v1	Cufflinks	exon	3812899	3813033	.	-	.	gene_id "XLOC_013154"; transcript_id "TCONS_00023194"; exon_number "7"; gene_name "ENSCGRG00001013661.1"; oId "CUFF.15122.3"; nearest_ref "ENSCGRT00001016447.1"; class_code "j"; tss_id "TSS17189";
LT883671v1	Cufflinks	exon	3812899	3813033	.	-	.	gene_id "XLOC_013154"; transcript_id "TCONS_00023196"; exon_number "8"; gene_name "ENSCGRG00001013661.1"; oId "CUFF.15122.5"; nearest_ref "ENSCGRT00001016447.1"; class_code "j"; tss_id "TSS17189";
LT883671v1	Cufflinks	exon	3812899	3813033	.	-	.	gene_id "XLOC_013154"; transcript_id "TCONS_00023195"; exon_number "7"; gene_name "ENSCGRG00001013661.1"; oId "CUFF.15122.4"; nearest_ref "ENSCGRT00001016447.1"; class_code "j"; tss_id "TSS17189";
LT883671v1	Cufflinks	exon	3812899	3813033	.	-	.	gene_id "XLOC_013154"; transcript_id "TCONS_00023193"; exon_number "8"; gene_name "ENSCGRG00001013661.1"; oId "CUFF.15122.2"; nearest_ref "ENSCGRT00001016447.1"; class_code "j"; tss_id "TSS17189";
LT883671v1	Cufflinks	exon	3812899	3813033	.	-	.	gene_id "XLOC_013154"; transcript_id "TCONS_00023199"; exon_number "8"; gene_name "ENSCGRG00001013661.1"; oId "ENSCGRT00001016459.1"; contained_in "TCONS_00023193"; nearest_ref "ENSCGRT00001016459.1"; class_code "="; tss_id "TSS17190"; p_id "P11551";
LT883671v1	Cufflinks	exon	3813083	3813220	.	-	.	gene_id "XLOC_013154"; transcript_id "TCONS_00023197"; exon_number "7"; gene_name "ENSCGRG00001013661.1"; oId "CUFF.15122.6"; nearest_ref "ENSCGRT00001016447.1"; class_code "j"; tss_id "TSS17189";
LT883671v1	Cufflinks	exon	3813083	3813220	.	-	.	gene_id "XLOC_013154"; transcript_id "TCONS_00023192"; exon_number "9"; gene_name "ENSCGRG00001013661.1"; oId "CUFF.15122.1"; nearest_ref "ENSCGRT00001016447.1"; class_code "j"; tss_id "TSS17189";
LT883671v1	Cufflinks	exon	3813083	3813220	.	-	.	gene_id "XLOC_013154"; transcript_id "TCONS_00023198"; exon_number "9"; gene_name "ENSCGRG00001013661.1"; oId "ENSCGRT00001016455.1"; contained_in "TCONS_00023192"; nearest_ref "ENSCGRT00001016455.1"; class_code "="; tss_id "TSS17190"; p_id "P11549";
LT883671v1	Cufflinks	exon	3813083	3813220	.	-	.	gene_id "XLOC_013154"; transcript_id "TCONS_00023200"; exon_number "8"; gene_name "ENSCGRG00001013661.1"; oId "ENSCGRT00001016447.1"; nearest_ref "ENSCGRT00001016447.1"; class_code "="; tss_id "TSS17189"; p_id "P11548";
LT883671v1	Cufflinks	exon	3813083	3813220	.	-	.	gene_id "XLOC_013154"; transcript_id "TCONS_00023201"; exon_number "7"; gene_name "ENSCGRG00001013661.1"; oId "ENSCGRT00001016468.1"; contained_in "TCONS_00023197"; nearest_ref "ENSCGRT00001016468.1"; class_code "="; tss_id "TSS17190"; p_id "P11550";
LT883671v1	Cufflinks	exon	3814740	3814943	.	-	.	gene_id "XLOC_013154"; transcript_id "TCONS_00023194"; exon_number "8"; gene_name "ENSCGRG00001013661.1"; oId "CUFF.15122.3"; nearest_ref "ENSCGRT00001016447.1"; class_code "j"; tss_id "TSS17189";
LT883671v1	Cufflinks	exon	3814740	3814943	.	-	.	gene_id "XLOC_013154"; transcript_id "TCONS_00023196"; exon_number "9"; gene_name "ENSCGRG00001013661.1"; oId "CUFF.15122.5"; nearest_ref "ENSCGRT00001016447.1"; class_code "j"; tss_id "TSS17189";
LT883671v1	Cufflinks	exon	3814740	3814943	.	-	.	gene_id "XLOC_013154"; transcript_id "TCONS_00023197"; exon_number "8"; gene_name "ENSCGRG00001013661.1"; oId "CUFF.15122.6"; nearest_ref "ENSCGRT00001016447.1"; class_code "j"; tss_id "TSS17189";
LT883671v1	Cufflinks	exon	3814740	3814943	.	-	.	gene_id "XLOC_013154"; transcript_id "TCONS_00023195"; exon_number "8"; gene_name "ENSCGRG00001013661.1"; oId "CUFF.15122.4"; nearest_ref "ENSCGRT00001016447.1"; class_code "j"; tss_id "TSS17189";
LT883671v1	Cufflinks	exon	3814740	3814943	.	-	.	gene_id "XLOC_013154"; transcript_id "TCONS_00023193"; exon_number "9"; gene_name "ENSCGRG00001013661.1"; oId "CUFF.15122.2"; nearest_ref "ENSCGRT00001016447.1"; class_code "j"; tss_id "TSS17189";
LT883671v1	Cufflinks	exon	3814740	3814943	.	-	.	gene_id "XLOC_013154"; transcript_id "TCONS_00023192"; exon_number "10"; gene_name "ENSCGRG00001013661.1"; oId "CUFF.15122.1"; nearest_ref "ENSCGRT00001016447.1"; class_code "j"; tss_id "TSS17189";
LT883671v1	Cufflinks	exon	3814740	3814943	.	-	.	gene_id "XLOC_013154"; transcript_id "TCONS_00023199"; exon_number "9"; gene_name "ENSCGRG00001013661.1"; oId "ENSCGRT00001016459.1"; contained_in "TCONS_00023193"; nearest_ref "ENSCGRT00001016459.1"; class_code "="; tss_id "TSS17190"; p_id "P11551";
LT883671v1	Cufflinks	exon	3814740	3814943	.	-	.	gene_id "XLOC_013154"; transcript_id "TCONS_00023198"; exon_number "10"; gene_name "ENSCGRG00001013661.1"; oId "ENSCGRT00001016455.1"; contained_in "TCONS_00023192"; nearest_ref "ENSCGRT00001016455.1"; class_code "="; tss_id "TSS17190"; p_id "P11549";
LT883671v1	Cufflinks	exon	3814740	3814943	.	-	.	gene_id "XLOC_013154"; transcript_id "TCONS_00023200"; exon_number "9"; gene_name "ENSCGRG00001013661.1"; oId "ENSCGRT00001016447.1"; nearest_ref "ENSCGRT00001016447.1"; class_code "="; tss_id "TSS17189"; p_id "P11548";
LT883671v1	Cufflinks	exon	3814740	3814943	.	-	.	gene_id "XLOC_013154"; transcript_id "TCONS_00023201"; exon_number "8"; gene_name "ENSCGRG00001013661.1"; oId "ENSCGRT00001016468.1"; contained_in "TCONS_00023197"; nearest_ref "ENSCGRT00001016468.1"; class_code "="; tss_id "TSS17190"; p_id "P11550";
LT883671v1	Cufflinks	exon	3815449	3815630	.	-	.	gene_id "XLOC_013154"; transcript_id "TCONS_00023194"; exon_number "9"; gene_name "ENSCGRG00001013661.1"; oId "CUFF.15122.3"; nearest_ref "ENSCGRT00001016447.1"; class_code "j"; tss_id "TSS17189";
LT883671v1	Cufflinks	exon	3815449	3815630	.	-	.	gene_id "XLOC_013154"; transcript_id "TCONS_00023196"; exon_number "10"; gene_name "ENSCGRG00001013661.1"; oId "CUFF.15122.5"; nearest_ref "ENSCGRT00001016447.1"; class_code "j"; tss_id "TSS17189";
LT883671v1	Cufflinks	exon	3815449	3815630	.	-	.	gene_id "XLOC_013154"; transcript_id "TCONS_00023197"; exon_number "9"; gene_name "ENSCGRG00001013661.1"; oId "CUFF.15122.6"; nearest_ref "ENSCGRT00001016447.1"; class_code "j"; tss_id "TSS17189";
LT883671v1	Cufflinks	exon	3815449	3815630	.	-	.	gene_id "XLOC_013154"; transcript_id "TCONS_00023195"; exon_number "9"; gene_name "ENSCGRG00001013661.1"; oId "CUFF.15122.4"; nearest_ref "ENSCGRT00001016447.1"; class_code "j"; tss_id "TSS17189";
LT883671v1	Cufflinks	exon	3815449	3815630	.	-	.	gene_id "XLOC_013154"; transcript_id "TCONS_00023193"; exon_number "10"; gene_name "ENSCGRG00001013661.1"; oId "CUFF.15122.2"; nearest_ref "ENSCGRT00001016447.1"; class_code "j"; tss_id "TSS17189";
LT883671v1	Cufflinks	exon	3815449	3815630	.	-	.	gene_id "XLOC_013154"; transcript_id "TCONS_00023192"; exon_number "11"; gene_name "ENSCGRG00001013661.1"; oId "CUFF.15122.1"; nearest_ref "ENSCGRT00001016447.1"; class_code "j"; tss_id "TSS17189";
LT883671v1	Cufflinks	exon	3815449	3815502	.	-	.	gene_id "XLOC_013154"; transcript_id "TCONS_00023199"; exon_number "10"; gene_name "ENSCGRG00001013661.1"; oId "ENSCGRT00001016459.1"; contained_in "TCONS_00023193"; nearest_ref "ENSCGRT00001016459.1"; class_code "="; tss_id "TSS17190"; p_id "P11551";
LT883671v1	Cufflinks	exon	3815449	3815502	.	-	.	gene_id "XLOC_013154"; transcript_id "TCONS_00023198"; exon_number "11"; gene_name "ENSCGRG00001013661.1"; oId "ENSCGRT00001016455.1"; contained_in "TCONS_00023192"; nearest_ref "ENSCGRT00001016455.1"; class_code "="; tss_id "TSS17190"; p_id "P11549";
LT883671v1	Cufflinks	exon	3815449	3815630	.	-	.	gene_id "XLOC_013154"; transcript_id "TCONS_00023200"; exon_number "10"; gene_name "ENSCGRG00001013661.1"; oId "ENSCGRT00001016447.1"; nearest_ref "ENSCGRT00001016447.1"; class_code "="; tss_id "TSS17189"; p_id "P11548";
LT883671v1	Cufflinks	exon	3815449	3815502	.	-	.	gene_id "XLOC_013154"; transcript_id "TCONS_00023201"; exon_number "9"; gene_name "ENSCGRG00001013661.1"; oId "ENSCGRT00001016468.1"; contained_in "TCONS_00023197"; nearest_ref "ENSCGRT00001016468.1"; class_code "="; tss_id "TSS17190"; p_id "P11550";
LT883671v1	Cufflinks	exon	3816041	3816144	.	-	.	gene_id "XLOC_013154"; transcript_id "TCONS_00023194"; exon_number "10"; gene_name "ENSCGRG00001013661.1"; oId "CUFF.15122.3"; nearest_ref "ENSCGRT00001016447.1"; class_code "j"; tss_id "TSS17189";
LT883671v1	Cufflinks	exon	3816041	3816144	.	-	.	gene_id "XLOC_013154"; transcript_id "TCONS_00023196"; exon_number "11"; gene_name "ENSCGRG00001013661.1"; oId "CUFF.15122.5"; nearest_ref "ENSCGRT00001016447.1"; class_code "j"; tss_id "TSS17189";
LT883671v1	Cufflinks	exon	3816041	3816144	.	-	.	gene_id "XLOC_013154"; transcript_id "TCONS_00023197"; exon_number "10"; gene_name "ENSCGRG00001013661.1"; oId "CUFF.15122.6"; nearest_ref "ENSCGRT00001016447.1"; class_code "j"; tss_id "TSS17189";
LT883671v1	Cufflinks	exon	3816041	3816144	.	-	.	gene_id "XLOC_013154"; transcript_id "TCONS_00023195"; exon_number "10"; gene_name "ENSCGRG00001013661.1"; oId "CUFF.15122.4"; nearest_ref "ENSCGRT00001016447.1"; class_code "j"; tss_id "TSS17189";
LT883671v1	Cufflinks	exon	3816041	3816144	.	-	.	gene_id "XLOC_013154"; transcript_id "TCONS_00023193"; exon_number "11"; gene_name "ENSCGRG00001013661.1"; oId "CUFF.15122.2"; nearest_ref "ENSCGRT00001016447.1"; class_code "j"; tss_id "TSS17189";
LT883671v1	Cufflinks	exon	3816041	3816144	.	-	.	gene_id "XLOC_013154"; transcript_id "TCONS_00023192"; exon_number "12"; gene_name "ENSCGRG00001013661.1"; oId "CUFF.15122.1"; nearest_ref "ENSCGRT00001016447.1"; class_code "j"; tss_id "TSS17189";
LT883671v1	Cufflinks	exon	3816041	3816144	.	-	.	gene_id "XLOC_013154"; transcript_id "TCONS_00023200"; exon_number "11"; gene_name "ENSCGRG00001013661.1"; oId "ENSCGRT00001016447.1"; nearest_ref "ENSCGRT00001016447.1"; class_code "="; tss_id "TSS17189"; p_id "P11548";
LT883671v1	Cufflinks	exon	3833335	3833341	.	+	.	gene_id "XLOC_012711"; transcript_id "TCONS_00022381"; exon_number "1"; gene_name "ENSCGRG00001000416.1"; oId "CUFF.15116.1"; nearest_ref "ENSCGRT00001000547.1"; class_code "o"; tss_id "TSS16581";
LT883671v1	Cufflinks	exon	3845569	3845675	.	-	.	gene_id "XLOC_013155"; transcript_id "TCONS_00023202"; exon_number "1"; gene_name "ENSCGRG00001004096.1"; oId "ENSCGRT00001004883.1"; nearest_ref "ENSCGRT00001004883.1"; class_code "="; tss_id "TSS17191";
LT883671v1	Cufflinks	exon	3848945	3849976	.	-	.	gene_id "XLOC_013156"; transcript_id "TCONS_00023203"; exon_number "1"; gene_name "ENSCGRG00001021083.1"; oId "CUFF.15126.1"; nearest_ref "ENSCGRT00001026826.1"; class_code "="; tss_id "TSS17192"; p_id "P11552";
LT883671v1	Cufflinks	exon	3848945	3849020	.	+	.	gene_id "XLOC_012712"; transcript_id "TCONS_00022382"; exon_number "1"; gene_name "ENSCGRG00001000416.1"; oId "CUFF.15127.1"; nearest_ref "ENSCGRT00001000547.1"; class_code "o"; tss_id "TSS16583";
LT883671v1	Cufflinks	exon	3849863	3849976	.	-	.	gene_id "XLOC_013156"; transcript_id "TCONS_00023204"; exon_number "1"; gene_name "ENSCGRG00001021083.1"; oId "ENSCGRT00001026826.1"; nearest_ref "ENSCGRT00001026826.1"; class_code "="; tss_id "TSS17192"; p_id "P11552";
LT883671v1	Cufflinks	exon	3852677	3852785	.	-	.	gene_id "XLOC_013156"; transcript_id "TCONS_00023203"; exon_number "2"; gene_name "ENSCGRG00001021083.1"; oId "CUFF.15126.1"; nearest_ref "ENSCGRT00001026826.1"; class_code "="; tss_id "TSS17192"; p_id "P11552";
LT883671v1	Cufflinks	exon	3852677	3852785	.	-	.	gene_id "XLOC_013156"; transcript_id "TCONS_00023204"; exon_number "2"; gene_name "ENSCGRG00001021083.1"; oId "ENSCGRT00001026826.1"; nearest_ref "ENSCGRT00001026826.1"; class_code "="; tss_id "TSS17192"; p_id "P11552";
LT883671v1	Cufflinks	exon	3853175	3853276	.	-	.	gene_id "XLOC_013156"; transcript_id "TCONS_00023203"; exon_number "3"; gene_name "ENSCGRG00001021083.1"; oId "CUFF.15126.1"; nearest_ref "ENSCGRT00001026826.1"; class_code "="; tss_id "TSS17192"; p_id "P11552";
LT883671v1	Cufflinks	exon	3853175	3853276	.	-	.	gene_id "XLOC_013156"; transcript_id "TCONS_00023204"; exon_number "3"; gene_name "ENSCGRG00001021083.1"; oId "ENSCGRT00001026826.1"; nearest_ref "ENSCGRT00001026826.1"; class_code "="; tss_id "TSS17192"; p_id "P11552";
LT883671v1	Cufflinks	exon	3853522	3853688	.	-	.	gene_id "XLOC_013156"; transcript_id "TCONS_00023203"; exon_number "4"; gene_name "ENSCGRG00001021083.1"; oId "CUFF.15126.1"; nearest_ref "ENSCGRT00001026826.1"; class_code "="; tss_id "TSS17192"; p_id "P11552";
LT883671v1	Cufflinks	exon	3853522	3853688	.	-	.	gene_id "XLOC_013156"; transcript_id "TCONS_00023204"; exon_number "4"; gene_name "ENSCGRG00001021083.1"; oId "ENSCGRT00001026826.1"; nearest_ref "ENSCGRT00001026826.1"; class_code "="; tss_id "TSS17192"; p_id "P11552";
LT883671v1	Cufflinks	exon	3854209	3854421	.	-	.	gene_id "XLOC_013156"; transcript_id "TCONS_00023203"; exon_number "5"; gene_name "ENSCGRG00001021083.1"; oId "CUFF.15126.1"; nearest_ref "ENSCGRT00001026826.1"; class_code "="; tss_id "TSS17192"; p_id "P11552";
LT883671v1	Cufflinks	exon	3854209	3854421	.	-	.	gene_id "XLOC_013156"; transcript_id "TCONS_00023204"; exon_number "5"; gene_name "ENSCGRG00001021083.1"; oId "ENSCGRT00001026826.1"; nearest_ref "ENSCGRT00001026826.1"; class_code "="; tss_id "TSS17192"; p_id "P11552";
LT883671v1	Cufflinks	exon	3854917	3855004	.	-	.	gene_id "XLOC_013156"; transcript_id "TCONS_00023203"; exon_number "6"; gene_name "ENSCGRG00001021083.1"; oId "CUFF.15126.1"; nearest_ref "ENSCGRT00001026826.1"; class_code "="; tss_id "TSS17192"; p_id "P11552";
LT883671v1	Cufflinks	exon	3854917	3855004	.	-	.	gene_id "XLOC_013156"; transcript_id "TCONS_00023204"; exon_number "6"; gene_name "ENSCGRG00001021083.1"; oId "ENSCGRT00001026826.1"; nearest_ref "ENSCGRT00001026826.1"; class_code "="; tss_id "TSS17192"; p_id "P11552";
LT883671v1	Cufflinks	exon	3856390	3856516	.	-	.	gene_id "XLOC_013156"; transcript_id "TCONS_00023203"; exon_number "7"; gene_name "ENSCGRG00001021083.1"; oId "CUFF.15126.1"; nearest_ref "ENSCGRT00001026826.1"; class_code "="; tss_id "TSS17192"; p_id "P11552";
LT883671v1	Cufflinks	exon	3856390	3856516	.	-	.	gene_id "XLOC_013156"; transcript_id "TCONS_00023204"; exon_number "7"; gene_name "ENSCGRG00001021083.1"; oId "ENSCGRT00001026826.1"; nearest_ref "ENSCGRT00001026826.1"; class_code "="; tss_id "TSS17192"; p_id "P11552";
LT883671v1	Cufflinks	exon	3857007	3857109	.	-	.	gene_id "XLOC_013156"; transcript_id "TCONS_00023203"; exon_number "8"; gene_name "ENSCGRG00001021083.1"; oId "CUFF.15126.1"; nearest_ref "ENSCGRT00001026826.1"; class_code "="; tss_id "TSS17192"; p_id "P11552";
LT883671v1	Cufflinks	exon	3857007	3857109	.	-	.	gene_id "XLOC_013156"; transcript_id "TCONS_00023204"; exon_number "8"; gene_name "ENSCGRG00001021083.1"; oId "ENSCGRT00001026826.1"; nearest_ref "ENSCGRT00001026826.1"; class_code "="; tss_id "TSS17192"; p_id "P11552";
LT883671v1	Cufflinks	exon	3857216	3857348	.	-	.	gene_id "XLOC_013156"; transcript_id "TCONS_00023203"; exon_number "9"; gene_name "ENSCGRG00001021083.1"; oId "CUFF.15126.1"; nearest_ref "ENSCGRT00001026826.1"; class_code "="; tss_id "TSS17192"; p_id "P11552";
LT883671v1	Cufflinks	exon	3857216	3857348	.	-	.	gene_id "XLOC_013156"; transcript_id "TCONS_00023204"; exon_number "9"; gene_name "ENSCGRG00001021083.1"; oId "ENSCGRT00001026826.1"; nearest_ref "ENSCGRT00001026826.1"; class_code "="; tss_id "TSS17192"; p_id "P11552";
LT883671v1	Cufflinks	exon	3857649	3857881	.	-	.	gene_id "XLOC_013156"; transcript_id "TCONS_00023203"; exon_number "10"; gene_name "ENSCGRG00001021083.1"; oId "CUFF.15126.1"; nearest_ref "ENSCGRT00001026826.1"; class_code "="; tss_id "TSS17192"; p_id "P11552";
LT883671v1	Cufflinks	exon	3857649	3857881	.	-	.	gene_id "XLOC_013156"; transcript_id "TCONS_00023204"; exon_number "10"; gene_name "ENSCGRG00001021083.1"; oId "ENSCGRT00001026826.1"; nearest_ref "ENSCGRT00001026826.1"; class_code "="; tss_id "TSS17192"; p_id "P11552";
LT883671v1	Cufflinks	exon	3858105	3858189	.	-	.	gene_id "XLOC_013156"; transcript_id "TCONS_00023203"; exon_number "11"; gene_name "ENSCGRG00001021083.1"; oId "CUFF.15126.1"; nearest_ref "ENSCGRT00001026826.1"; class_code "="; tss_id "TSS17192"; p_id "P11552";
LT883671v1	Cufflinks	exon	3858105	3858189	.	-	.	gene_id "XLOC_013156"; transcript_id "TCONS_00023204"; exon_number "11"; gene_name "ENSCGRG00001021083.1"; oId "ENSCGRT00001026826.1"; nearest_ref "ENSCGRT00001026826.1"; class_code "="; tss_id "TSS17192"; p_id "P11552";
LT883671v1	Cufflinks	exon	3859858	3860149	.	-	.	gene_id "XLOC_013156"; transcript_id "TCONS_00023205"; exon_number "1"; gene_name "ENSCGRG00001021083.1"; oId "CUFF.15126.3"; nearest_ref "ENSCGRT00001026826.1"; class_code "j"; tss_id "TSS17192";
LT883671v1	Cufflinks	exon	3860492	3860632	.	-	.	gene_id "XLOC_013156"; transcript_id "TCONS_00023203"; exon_number "12"; gene_name "ENSCGRG00001021083.1"; oId "CUFF.15126.1"; nearest_ref "ENSCGRT00001026826.1"; class_code "="; tss_id "TSS17192"; p_id "P11552";
LT883671v1	Cufflinks	exon	3860492	3860632	.	-	.	gene_id "XLOC_013156"; transcript_id "TCONS_00023204"; exon_number "12"; gene_name "ENSCGRG00001021083.1"; oId "ENSCGRT00001026826.1"; nearest_ref "ENSCGRT00001026826.1"; class_code "="; tss_id "TSS17192"; p_id "P11552";
LT883671v1	Cufflinks	exon	3860492	3860632	.	-	.	gene_id "XLOC_013156"; transcript_id "TCONS_00023205"; exon_number "2"; gene_name "ENSCGRG00001021083.1"; oId "CUFF.15126.3"; nearest_ref "ENSCGRT00001026826.1"; class_code "j"; tss_id "TSS17192";
LT883671v1	Cufflinks	exon	3861094	3861318	.	-	.	gene_id "XLOC_013156"; transcript_id "TCONS_00023203"; exon_number "13"; gene_name "ENSCGRG00001021083.1"; oId "CUFF.15126.1"; nearest_ref "ENSCGRT00001026826.1"; class_code "="; tss_id "TSS17192"; p_id "P11552";
LT883671v1	Cufflinks	exon	3861094	3861318	.	-	.	gene_id "XLOC_013156"; transcript_id "TCONS_00023204"; exon_number "13"; gene_name "ENSCGRG00001021083.1"; oId "ENSCGRT00001026826.1"; nearest_ref "ENSCGRT00001026826.1"; class_code "="; tss_id "TSS17192"; p_id "P11552";
LT883671v1	Cufflinks	exon	3861094	3861318	.	-	.	gene_id "XLOC_013156"; transcript_id "TCONS_00023205"; exon_number "3"; gene_name "ENSCGRG00001021083.1"; oId "CUFF.15126.3"; nearest_ref "ENSCGRT00001026826.1"; class_code "j"; tss_id "TSS17192";
LT883671v1	Cufflinks	exon	3861550	3861713	.	-	.	gene_id "XLOC_013156"; transcript_id "TCONS_00023203"; exon_number "14"; gene_name "ENSCGRG00001021083.1"; oId "CUFF.15126.1"; nearest_ref "ENSCGRT00001026826.1"; class_code "="; tss_id "TSS17192"; p_id "P11552";
LT883671v1	Cufflinks	exon	3861550	3861713	.	-	.	gene_id "XLOC_013156"; transcript_id "TCONS_00023204"; exon_number "14"; gene_name "ENSCGRG00001021083.1"; oId "ENSCGRT00001026826.1"; nearest_ref "ENSCGRT00001026826.1"; class_code "="; tss_id "TSS17192"; p_id "P11552";
LT883671v1	Cufflinks	exon	3861550	3861713	.	-	.	gene_id "XLOC_013156"; transcript_id "TCONS_00023205"; exon_number "4"; gene_name "ENSCGRG00001021083.1"; oId "CUFF.15126.3"; nearest_ref "ENSCGRT00001026826.1"; class_code "j"; tss_id "TSS17192";
LT883671v1	Cufflinks	exon	3862046	3862198	.	-	.	gene_id "XLOC_013156"; transcript_id "TCONS_00023203"; exon_number "15"; gene_name "ENSCGRG00001021083.1"; oId "CUFF.15126.1"; nearest_ref "ENSCGRT00001026826.1"; class_code "="; tss_id "TSS17192"; p_id "P11552";
LT883671v1	Cufflinks	exon	3862046	3862198	.	-	.	gene_id "XLOC_013156"; transcript_id "TCONS_00023204"; exon_number "15"; gene_name "ENSCGRG00001021083.1"; oId "ENSCGRT00001026826.1"; nearest_ref "ENSCGRT00001026826.1"; class_code "="; tss_id "TSS17192"; p_id "P11552";
LT883671v1	Cufflinks	exon	3862046	3862198	.	-	.	gene_id "XLOC_013156"; transcript_id "TCONS_00023205"; exon_number "5"; gene_name "ENSCGRG00001021083.1"; oId "CUFF.15126.3"; nearest_ref "ENSCGRT00001026826.1"; class_code "j"; tss_id "TSS17192";
LT883671v1	Cufflinks	exon	3862979	3863187	.	-	.	gene_id "XLOC_013156"; transcript_id "TCONS_00023203"; exon_number "16"; gene_name "ENSCGRG00001021083.1"; oId "CUFF.15126.1"; nearest_ref "ENSCGRT00001026826.1"; class_code "="; tss_id "TSS17192"; p_id "P11552";
LT883671v1	Cufflinks	exon	3862979	3863187	.	-	.	gene_id "XLOC_013156"; transcript_id "TCONS_00023204"; exon_number "16"; gene_name "ENSCGRG00001021083.1"; oId "ENSCGRT00001026826.1"; nearest_ref "ENSCGRT00001026826.1"; class_code "="; tss_id "TSS17192"; p_id "P11552";
LT883671v1	Cufflinks	exon	3862979	3863187	.	-	.	gene_id "XLOC_013156"; transcript_id "TCONS_00023205"; exon_number "6"; gene_name "ENSCGRG00001021083.1"; oId "CUFF.15126.3"; nearest_ref "ENSCGRT00001026826.1"; class_code "j"; tss_id "TSS17192";
LT883671v1	Cufflinks	exon	3865052	3865121	.	-	.	gene_id "XLOC_013156"; transcript_id "TCONS_00023203"; exon_number "17"; gene_name "ENSCGRG00001021083.1"; oId "CUFF.15126.1"; nearest_ref "ENSCGRT00001026826.1"; class_code "="; tss_id "TSS17192"; p_id "P11552";
LT883671v1	Cufflinks	exon	3865052	3865121	.	-	.	gene_id "XLOC_013156"; transcript_id "TCONS_00023204"; exon_number "17"; gene_name "ENSCGRG00001021083.1"; oId "ENSCGRT00001026826.1"; nearest_ref "ENSCGRT00001026826.1"; class_code "="; tss_id "TSS17192"; p_id "P11552";
LT883671v1	Cufflinks	exon	3865052	3865121	.	-	.	gene_id "XLOC_013156"; transcript_id "TCONS_00023205"; exon_number "7"; gene_name "ENSCGRG00001021083.1"; oId "CUFF.15126.3"; nearest_ref "ENSCGRT00001026826.1"; class_code "j"; tss_id "TSS17192";
LT883671v1	Cufflinks	exon	3865212	3865283	.	-	.	gene_id "XLOC_013156"; transcript_id "TCONS_00023203"; exon_number "18"; gene_name "ENSCGRG00001021083.1"; oId "CUFF.15126.1"; nearest_ref "ENSCGRT00001026826.1"; class_code "="; tss_id "TSS17192"; p_id "P11552";
LT883671v1	Cufflinks	exon	3865212	3865283	.	-	.	gene_id "XLOC_013156"; transcript_id "TCONS_00023204"; exon_number "18"; gene_name "ENSCGRG00001021083.1"; oId "ENSCGRT00001026826.1"; nearest_ref "ENSCGRT00001026826.1"; class_code "="; tss_id "TSS17192"; p_id "P11552";
LT883671v1	Cufflinks	exon	3865212	3865283	.	-	.	gene_id "XLOC_013156"; transcript_id "TCONS_00023205"; exon_number "8"; gene_name "ENSCGRG00001021083.1"; oId "CUFF.15126.3"; nearest_ref "ENSCGRT00001026826.1"; class_code "j"; tss_id "TSS17192";
LT883671v1	Cufflinks	exon	3865438	3865521	.	-	.	gene_id "XLOC_013156"; transcript_id "TCONS_00023203"; exon_number "19"; gene_name "ENSCGRG00001021083.1"; oId "CUFF.15126.1"; nearest_ref "ENSCGRT00001026826.1"; class_code "="; tss_id "TSS17192"; p_id "P11552";
LT883671v1	Cufflinks	exon	3865438	3865521	.	-	.	gene_id "XLOC_013156"; transcript_id "TCONS_00023204"; exon_number "19"; gene_name "ENSCGRG00001021083.1"; oId "ENSCGRT00001026826.1"; nearest_ref "ENSCGRT00001026826.1"; class_code "="; tss_id "TSS17192"; p_id "P11552";
LT883671v1	Cufflinks	exon	3865438	3865521	.	-	.	gene_id "XLOC_013156"; transcript_id "TCONS_00023205"; exon_number "9"; gene_name "ENSCGRG00001021083.1"; oId "CUFF.15126.3"; nearest_ref "ENSCGRT00001026826.1"; class_code "j"; tss_id "TSS17192";
LT883671v1	Cufflinks	exon	3867726	3867896	.	-	.	gene_id "XLOC_013156"; transcript_id "TCONS_00023203"; exon_number "20"; gene_name "ENSCGRG00001021083.1"; oId "CUFF.15126.1"; nearest_ref "ENSCGRT00001026826.1"; class_code "="; tss_id "TSS17192"; p_id "P11552";
LT883671v1	Cufflinks	exon	3867726	3867896	.	-	.	gene_id "XLOC_013156"; transcript_id "TCONS_00023204"; exon_number "20"; gene_name "ENSCGRG00001021083.1"; oId "ENSCGRT00001026826.1"; nearest_ref "ENSCGRT00001026826.1"; class_code "="; tss_id "TSS17192"; p_id "P11552";
LT883671v1	Cufflinks	exon	3867726	3867896	.	-	.	gene_id "XLOC_013156"; transcript_id "TCONS_00023205"; exon_number "10"; gene_name "ENSCGRG00001021083.1"; oId "CUFF.15126.3"; nearest_ref "ENSCGRT00001026826.1"; class_code "j"; tss_id "TSS17192";
LT883671v1	Cufflinks	exon	3867976	3868118	.	-	.	gene_id "XLOC_013156"; transcript_id "TCONS_00023203"; exon_number "21"; gene_name "ENSCGRG00001021083.1"; oId "CUFF.15126.1"; nearest_ref "ENSCGRT00001026826.1"; class_code "="; tss_id "TSS17192"; p_id "P11552";
LT883671v1	Cufflinks	exon	3867976	3868118	.	-	.	gene_id "XLOC_013156"; transcript_id "TCONS_00023204"; exon_number "21"; gene_name "ENSCGRG00001021083.1"; oId "ENSCGRT00001026826.1"; nearest_ref "ENSCGRT00001026826.1"; class_code "="; tss_id "TSS17192"; p_id "P11552";
LT883671v1	Cufflinks	exon	3867976	3868118	.	-	.	gene_id "XLOC_013156"; transcript_id "TCONS_00023205"; exon_number "11"; gene_name "ENSCGRG00001021083.1"; oId "CUFF.15126.3"; nearest_ref "ENSCGRT00001026826.1"; class_code "j"; tss_id "TSS17192";
LT883671v1	Cufflinks	exon	3868200	3868367	.	-	.	gene_id "XLOC_013156"; transcript_id "TCONS_00023203"; exon_number "22"; gene_name "ENSCGRG00001021083.1"; oId "CUFF.15126.1"; nearest_ref "ENSCGRT00001026826.1"; class_code "="; tss_id "TSS17192"; p_id "P11552";
LT883671v1	Cufflinks	exon	3868200	3868367	.	-	.	gene_id "XLOC_013156"; transcript_id "TCONS_00023204"; exon_number "22"; gene_name "ENSCGRG00001021083.1"; oId "ENSCGRT00001026826.1"; nearest_ref "ENSCGRT00001026826.1"; class_code "="; tss_id "TSS17192"; p_id "P11552";
LT883671v1	Cufflinks	exon	3868200	3868367	.	-	.	gene_id "XLOC_013156"; transcript_id "TCONS_00023205"; exon_number "12"; gene_name "ENSCGRG00001021083.1"; oId "CUFF.15126.3"; nearest_ref "ENSCGRT00001026826.1"; class_code "j"; tss_id "TSS17192";
LT883671v1	Cufflinks	exon	3868821	3868911	.	-	.	gene_id "XLOC_013156"; transcript_id "TCONS_00023203"; exon_number "23"; gene_name "ENSCGRG00001021083.1"; oId "CUFF.15126.1"; nearest_ref "ENSCGRT00001026826.1"; class_code "="; tss_id "TSS17192"; p_id "P11552";
LT883671v1	Cufflinks	exon	3868821	3868911	.	-	.	gene_id "XLOC_013156"; transcript_id "TCONS_00023204"; exon_number "23"; gene_name "ENSCGRG00001021083.1"; oId "ENSCGRT00001026826.1"; nearest_ref "ENSCGRT00001026826.1"; class_code "="; tss_id "TSS17192"; p_id "P11552";
LT883671v1	Cufflinks	exon	3868821	3868911	.	-	.	gene_id "XLOC_013156"; transcript_id "TCONS_00023205"; exon_number "13"; gene_name "ENSCGRG00001021083.1"; oId "CUFF.15126.3"; nearest_ref "ENSCGRT00001026826.1"; class_code "j"; tss_id "TSS17192";
LT883671v1	Cufflinks	exon	3870730	3870893	.	-	.	gene_id "XLOC_013156"; transcript_id "TCONS_00023203"; exon_number "24"; gene_name "ENSCGRG00001021083.1"; oId "CUFF.15126.1"; nearest_ref "ENSCGRT00001026826.1"; class_code "="; tss_id "TSS17192"; p_id "P11552";
LT883671v1	Cufflinks	exon	3870730	3870893	.	-	.	gene_id "XLOC_013156"; transcript_id "TCONS_00023204"; exon_number "24"; gene_name "ENSCGRG00001021083.1"; oId "ENSCGRT00001026826.1"; nearest_ref "ENSCGRT00001026826.1"; class_code "="; tss_id "TSS17192"; p_id "P11552";
LT883671v1	Cufflinks	exon	3870730	3870893	.	-	.	gene_id "XLOC_013156"; transcript_id "TCONS_00023205"; exon_number "14"; gene_name "ENSCGRG00001021083.1"; oId "CUFF.15126.3"; nearest_ref "ENSCGRT00001026826.1"; class_code "j"; tss_id "TSS17192";
LT883671v1	Cufflinks	exon	3870969	3871090	.	-	.	gene_id "XLOC_013156"; transcript_id "TCONS_00023203"; exon_number "25"; gene_name "ENSCGRG00001021083.1"; oId "CUFF.15126.1"; nearest_ref "ENSCGRT00001026826.1"; class_code "="; tss_id "TSS17192"; p_id "P11552";
LT883671v1	Cufflinks	exon	3870969	3871090	.	-	.	gene_id "XLOC_013156"; transcript_id "TCONS_00023204"; exon_number "25"; gene_name "ENSCGRG00001021083.1"; oId "ENSCGRT00001026826.1"; nearest_ref "ENSCGRT00001026826.1"; class_code "="; tss_id "TSS17192"; p_id "P11552";
LT883671v1	Cufflinks	exon	3870969	3871090	.	-	.	gene_id "XLOC_013156"; transcript_id "TCONS_00023205"; exon_number "15"; gene_name "ENSCGRG00001021083.1"; oId "CUFF.15126.3"; nearest_ref "ENSCGRT00001026826.1"; class_code "j"; tss_id "TSS17192";
LT883671v1	Cufflinks	exon	3872315	3872472	.	-	.	gene_id "XLOC_013156"; transcript_id "TCONS_00023203"; exon_number "26"; gene_name "ENSCGRG00001021083.1"; oId "CUFF.15126.1"; nearest_ref "ENSCGRT00001026826.1"; class_code "="; tss_id "TSS17192"; p_id "P11552";
LT883671v1	Cufflinks	exon	3872315	3872472	.	-	.	gene_id "XLOC_013156"; transcript_id "TCONS_00023204"; exon_number "26"; gene_name "ENSCGRG00001021083.1"; oId "ENSCGRT00001026826.1"; nearest_ref "ENSCGRT00001026826.1"; class_code "="; tss_id "TSS17192"; p_id "P11552";
LT883671v1	Cufflinks	exon	3872315	3872472	.	-	.	gene_id "XLOC_013156"; transcript_id "TCONS_00023205"; exon_number "16"; gene_name "ENSCGRG00001021083.1"; oId "CUFF.15126.3"; nearest_ref "ENSCGRT00001026826.1"; class_code "j"; tss_id "TSS17192";
LT883671v1	Cufflinks	exon	3874113	3874276	.	-	.	gene_id "XLOC_013156"; transcript_id "TCONS_00023203"; exon_number "27"; gene_name "ENSCGRG00001021083.1"; oId "CUFF.15126.1"; nearest_ref "ENSCGRT00001026826.1"; class_code "="; tss_id "TSS17192"; p_id "P11552";
LT883671v1	Cufflinks	exon	3874113	3874276	.	-	.	gene_id "XLOC_013156"; transcript_id "TCONS_00023204"; exon_number "27"; gene_name "ENSCGRG00001021083.1"; oId "ENSCGRT00001026826.1"; nearest_ref "ENSCGRT00001026826.1"; class_code "="; tss_id "TSS17192"; p_id "P11552";
LT883671v1	Cufflinks	exon	3874113	3874276	.	-	.	gene_id "XLOC_013156"; transcript_id "TCONS_00023205"; exon_number "17"; gene_name "ENSCGRG00001021083.1"; oId "CUFF.15126.3"; nearest_ref "ENSCGRT00001026826.1"; class_code "j"; tss_id "TSS17192";
LT883671v1	Cufflinks	exon	3876938	3877025	.	-	.	gene_id "XLOC_013156"; transcript_id "TCONS_00023203"; exon_number "28"; gene_name "ENSCGRG00001021083.1"; oId "CUFF.15126.1"; nearest_ref "ENSCGRT00001026826.1"; class_code "="; tss_id "TSS17192"; p_id "P11552";
LT883671v1	Cufflinks	exon	3876938	3877025	.	-	.	gene_id "XLOC_013156"; transcript_id "TCONS_00023204"; exon_number "28"; gene_name "ENSCGRG00001021083.1"; oId "ENSCGRT00001026826.1"; nearest_ref "ENSCGRT00001026826.1"; class_code "="; tss_id "TSS17192"; p_id "P11552";
LT883671v1	Cufflinks	exon	3876938	3877025	.	-	.	gene_id "XLOC_013156"; transcript_id "TCONS_00023205"; exon_number "18"; gene_name "ENSCGRG00001021083.1"; oId "CUFF.15126.3"; nearest_ref "ENSCGRT00001026826.1"; class_code "j"; tss_id "TSS17192";
LT883671v1	Cufflinks	exon	3878079	3878242	.	-	.	gene_id "XLOC_013156"; transcript_id "TCONS_00023203"; exon_number "29"; gene_name "ENSCGRG00001021083.1"; oId "CUFF.15126.1"; nearest_ref "ENSCGRT00001026826.1"; class_code "="; tss_id "TSS17192"; p_id "P11552";
LT883671v1	Cufflinks	exon	3878079	3878242	.	-	.	gene_id "XLOC_013156"; transcript_id "TCONS_00023204"; exon_number "29"; gene_name "ENSCGRG00001021083.1"; oId "ENSCGRT00001026826.1"; nearest_ref "ENSCGRT00001026826.1"; class_code "="; tss_id "TSS17192"; p_id "P11552";
LT883671v1	Cufflinks	exon	3878079	3878242	.	-	.	gene_id "XLOC_013156"; transcript_id "TCONS_00023205"; exon_number "19"; gene_name "ENSCGRG00001021083.1"; oId "CUFF.15126.3"; nearest_ref "ENSCGRT00001026826.1"; class_code "j"; tss_id "TSS17192";
LT883671v1	Cufflinks	exon	3878832	3878910	.	-	.	gene_id "XLOC_013156"; transcript_id "TCONS_00023203"; exon_number "30"; gene_name "ENSCGRG00001021083.1"; oId "CUFF.15126.1"; nearest_ref "ENSCGRT00001026826.1"; class_code "="; tss_id "TSS17192"; p_id "P11552";
LT883671v1	Cufflinks	exon	3878832	3878910	.	-	.	gene_id "XLOC_013156"; transcript_id "TCONS_00023204"; exon_number "30"; gene_name "ENSCGRG00001021083.1"; oId "ENSCGRT00001026826.1"; nearest_ref "ENSCGRT00001026826.1"; class_code "="; tss_id "TSS17192"; p_id "P11552";
LT883671v1	Cufflinks	exon	3878832	3878910	.	-	.	gene_id "XLOC_013156"; transcript_id "TCONS_00023205"; exon_number "20"; gene_name "ENSCGRG00001021083.1"; oId "CUFF.15126.3"; nearest_ref "ENSCGRT00001026826.1"; class_code "j"; tss_id "TSS17192";
LT883671v1	Cufflinks	exon	3879306	3879484	.	-	.	gene_id "XLOC_013156"; transcript_id "TCONS_00023203"; exon_number "31"; gene_name "ENSCGRG00001021083.1"; oId "CUFF.15126.1"; nearest_ref "ENSCGRT00001026826.1"; class_code "="; tss_id "TSS17192"; p_id "P11552";
LT883671v1	Cufflinks	exon	3879306	3879484	.	-	.	gene_id "XLOC_013156"; transcript_id "TCONS_00023204"; exon_number "31"; gene_name "ENSCGRG00001021083.1"; oId "ENSCGRT00001026826.1"; nearest_ref "ENSCGRT00001026826.1"; class_code "="; tss_id "TSS17192"; p_id "P11552";
LT883671v1	Cufflinks	exon	3879306	3879484	.	-	.	gene_id "XLOC_013156"; transcript_id "TCONS_00023205"; exon_number "21"; gene_name "ENSCGRG00001021083.1"; oId "CUFF.15126.3"; nearest_ref "ENSCGRT00001026826.1"; class_code "j"; tss_id "TSS17192";
LT883671v1	Cufflinks	exon	3879686	3879799	.	-	.	gene_id "XLOC_013156"; transcript_id "TCONS_00023203"; exon_number "32"; gene_name "ENSCGRG00001021083.1"; oId "CUFF.15126.1"; nearest_ref "ENSCGRT00001026826.1"; class_code "="; tss_id "TSS17192"; p_id "P11552";
LT883671v1	Cufflinks	exon	3879686	3879799	.	-	.	gene_id "XLOC_013156"; transcript_id "TCONS_00023204"; exon_number "32"; gene_name "ENSCGRG00001021083.1"; oId "ENSCGRT00001026826.1"; nearest_ref "ENSCGRT00001026826.1"; class_code "="; tss_id "TSS17192"; p_id "P11552";
LT883671v1	Cufflinks	exon	3879686	3879799	.	-	.	gene_id "XLOC_013156"; transcript_id "TCONS_00023205"; exon_number "22"; gene_name "ENSCGRG00001021083.1"; oId "CUFF.15126.3"; nearest_ref "ENSCGRT00001026826.1"; class_code "j"; tss_id "TSS17192";
LT883671v1	Cufflinks	exon	3879888	3879955	.	-	.	gene_id "XLOC_013156"; transcript_id "TCONS_00023203"; exon_number "33"; gene_name "ENSCGRG00001021083.1"; oId "CUFF.15126.1"; nearest_ref "ENSCGRT00001026826.1"; class_code "="; tss_id "TSS17192"; p_id "P11552";
LT883671v1	Cufflinks	exon	3879888	3879955	.	-	.	gene_id "XLOC_013156"; transcript_id "TCONS_00023204"; exon_number "33"; gene_name "ENSCGRG00001021083.1"; oId "ENSCGRT00001026826.1"; nearest_ref "ENSCGRT00001026826.1"; class_code "="; tss_id "TSS17192"; p_id "P11552";
LT883671v1	Cufflinks	exon	3879888	3879955	.	-	.	gene_id "XLOC_013156"; transcript_id "TCONS_00023205"; exon_number "23"; gene_name "ENSCGRG00001021083.1"; oId "CUFF.15126.3"; nearest_ref "ENSCGRT00001026826.1"; class_code "j"; tss_id "TSS17192";
LT883671v1	Cufflinks	exon	3880905	3880981	.	-	.	gene_id "XLOC_013156"; transcript_id "TCONS_00023203"; exon_number "34"; gene_name "ENSCGRG00001021083.1"; oId "CUFF.15126.1"; nearest_ref "ENSCGRT00001026826.1"; class_code "="; tss_id "TSS17192"; p_id "P11552";
LT883671v1	Cufflinks	exon	3880905	3880981	.	-	.	gene_id "XLOC_013156"; transcript_id "TCONS_00023204"; exon_number "34"; gene_name "ENSCGRG00001021083.1"; oId "ENSCGRT00001026826.1"; nearest_ref "ENSCGRT00001026826.1"; class_code "="; tss_id "TSS17192"; p_id "P11552";
LT883671v1	Cufflinks	exon	3880905	3880981	.	-	.	gene_id "XLOC_013156"; transcript_id "TCONS_00023205"; exon_number "24"; gene_name "ENSCGRG00001021083.1"; oId "CUFF.15126.3"; nearest_ref "ENSCGRT00001026826.1"; class_code "j"; tss_id "TSS17192";
LT883671v1	Cufflinks	exon	3881548	3881625	.	-	.	gene_id "XLOC_013156"; transcript_id "TCONS_00023203"; exon_number "35"; gene_name "ENSCGRG00001021083.1"; oId "CUFF.15126.1"; nearest_ref "ENSCGRT00001026826.1"; class_code "="; tss_id "TSS17192"; p_id "P11552";
LT883671v1	Cufflinks	exon	3881548	3881625	.	-	.	gene_id "XLOC_013156"; transcript_id "TCONS_00023204"; exon_number "35"; gene_name "ENSCGRG00001021083.1"; oId "ENSCGRT00001026826.1"; nearest_ref "ENSCGRT00001026826.1"; class_code "="; tss_id "TSS17192"; p_id "P11552";
LT883671v1	Cufflinks	exon	3881548	3881625	.	-	.	gene_id "XLOC_013156"; transcript_id "TCONS_00023205"; exon_number "25"; gene_name "ENSCGRG00001021083.1"; oId "CUFF.15126.3"; nearest_ref "ENSCGRT00001026826.1"; class_code "j"; tss_id "TSS17192";
LT883671v1	Cufflinks	exon	3882218	3882374	.	-	.	gene_id "XLOC_013156"; transcript_id "TCONS_00023203"; exon_number "36"; gene_name "ENSCGRG00001021083.1"; oId "CUFF.15126.1"; nearest_ref "ENSCGRT00001026826.1"; class_code "="; tss_id "TSS17192"; p_id "P11552";
LT883671v1	Cufflinks	exon	3882218	3882374	.	-	.	gene_id "XLOC_013156"; transcript_id "TCONS_00023204"; exon_number "36"; gene_name "ENSCGRG00001021083.1"; oId "ENSCGRT00001026826.1"; nearest_ref "ENSCGRT00001026826.1"; class_code "="; tss_id "TSS17192"; p_id "P11552";
LT883671v1	Cufflinks	exon	3882218	3882374	.	-	.	gene_id "XLOC_013156"; transcript_id "TCONS_00023205"; exon_number "26"; gene_name "ENSCGRG00001021083.1"; oId "CUFF.15126.3"; nearest_ref "ENSCGRT00001026826.1"; class_code "j"; tss_id "TSS17192";
LT883671v1	Cufflinks	exon	3885822	3885909	.	-	.	gene_id "XLOC_013156"; transcript_id "TCONS_00023203"; exon_number "37"; gene_name "ENSCGRG00001021083.1"; oId "CUFF.15126.1"; nearest_ref "ENSCGRT00001026826.1"; class_code "="; tss_id "TSS17192"; p_id "P11552";
LT883671v1	Cufflinks	exon	3885822	3885909	.	-	.	gene_id "XLOC_013156"; transcript_id "TCONS_00023204"; exon_number "37"; gene_name "ENSCGRG00001021083.1"; oId "ENSCGRT00001026826.1"; nearest_ref "ENSCGRT00001026826.1"; class_code "="; tss_id "TSS17192"; p_id "P11552";
LT883671v1	Cufflinks	exon	3885822	3885909	.	-	.	gene_id "XLOC_013156"; transcript_id "TCONS_00023205"; exon_number "27"; gene_name "ENSCGRG00001021083.1"; oId "CUFF.15126.3"; nearest_ref "ENSCGRT00001026826.1"; class_code "j"; tss_id "TSS17192";
LT883671v1	Cufflinks	exon	3887528	3887624	.	-	.	gene_id "XLOC_013156"; transcript_id "TCONS_00023203"; exon_number "38"; gene_name "ENSCGRG00001021083.1"; oId "CUFF.15126.1"; nearest_ref "ENSCGRT00001026826.1"; class_code "="; tss_id "TSS17192"; p_id "P11552";
LT883671v1	Cufflinks	exon	3887528	3887624	.	-	.	gene_id "XLOC_013156"; transcript_id "TCONS_00023204"; exon_number "38"; gene_name "ENSCGRG00001021083.1"; oId "ENSCGRT00001026826.1"; nearest_ref "ENSCGRT00001026826.1"; class_code "="; tss_id "TSS17192"; p_id "P11552";
LT883671v1	Cufflinks	exon	3887528	3887624	.	-	.	gene_id "XLOC_013156"; transcript_id "TCONS_00023205"; exon_number "28"; gene_name "ENSCGRG00001021083.1"; oId "CUFF.15126.3"; nearest_ref "ENSCGRT00001026826.1"; class_code "j"; tss_id "TSS17192";
LT883671v1	Cufflinks	exon	3895793	3895895	.	+	.	gene_id "XLOC_012713"; transcript_id "TCONS_00022383"; exon_number "1"; gene_name "ENSCGRG00001013450.1"; oId "ENSCGRT00001016157.1"; nearest_ref "ENSCGRT00001016157.1"; class_code "="; tss_id "TSS16584"; p_id "P11105";
LT883671v1	Cufflinks	exon	3896041	3896244	.	+	.	gene_id "XLOC_012713"; transcript_id "TCONS_00022383"; exon_number "2"; gene_name "ENSCGRG00001013450.1"; oId "ENSCGRT00001016157.1"; nearest_ref "ENSCGRT00001016157.1"; class_code "="; tss_id "TSS16584"; p_id "P11105";
LT883671v1	Cufflinks	exon	3897687	3897815	.	+	.	gene_id "XLOC_012713"; transcript_id "TCONS_00022383"; exon_number "3"; gene_name "ENSCGRG00001013450.1"; oId "ENSCGRT00001016157.1"; nearest_ref "ENSCGRT00001016157.1"; class_code "="; tss_id "TSS16584"; p_id "P11105";
LT883671v1	Cufflinks	exon	3897928	3898040	.	+	.	gene_id "XLOC_012713"; transcript_id "TCONS_00022383"; exon_number "4"; gene_name "ENSCGRG00001013450.1"; oId "ENSCGRT00001016157.1"; nearest_ref "ENSCGRT00001016157.1"; class_code "="; tss_id "TSS16584"; p_id "P11105";
LT883671v1	Cufflinks	exon	3898444	3898542	.	+	.	gene_id "XLOC_012713"; transcript_id "TCONS_00022383"; exon_number "5"; gene_name "ENSCGRG00001013450.1"; oId "ENSCGRT00001016157.1"; nearest_ref "ENSCGRT00001016157.1"; class_code "="; tss_id "TSS16584"; p_id "P11105";
LT883671v1	Cufflinks	exon	3900811	3900944	.	+	.	gene_id "XLOC_012713"; transcript_id "TCONS_00022383"; exon_number "6"; gene_name "ENSCGRG00001013450.1"; oId "ENSCGRT00001016157.1"; nearest_ref "ENSCGRT00001016157.1"; class_code "="; tss_id "TSS16584"; p_id "P11105";
LT883671v1	Cufflinks	exon	3901214	3901295	.	+	.	gene_id "XLOC_012713"; transcript_id "TCONS_00022383"; exon_number "7"; gene_name "ENSCGRG00001013450.1"; oId "ENSCGRT00001016157.1"; nearest_ref "ENSCGRT00001016157.1"; class_code "="; tss_id "TSS16584"; p_id "P11105";
LT883671v1	Cufflinks	exon	3907311	3912089	.	-	.	gene_id "XLOC_013151"; transcript_id "TCONS_00023206"; exon_number "1"; gene_name "ENSCGRG00001016898.1"; oId "ENSCGRT00001020868.1"; nearest_ref "ENSCGRT00001020868.1"; class_code "="; tss_id "TSS17186"; p_id "P11546";
LT883671v1	Cufflinks	exon	3907311	3908551	.	+	.	gene_id "XLOC_012711"; transcript_id "TCONS_00022384"; exon_number "1"; gene_name "ENSCGRG00001023331.1"; oId "ENSCGRT00001030101.1"; nearest_ref "ENSCGRT00001030101.1"; class_code "="; tss_id "TSS16582"; p_id "P11104";
LT883671v1	Cufflinks	exon	3907311	3908551	.	+	.	gene_id "XLOC_012711"; transcript_id "TCONS_00022386"; exon_number "1"; gene_name "ENSCGRG00001023331.1"; oId "CUFF.15116.3"; nearest_ref "ENSCGRT00001030101.1"; class_code "j"; tss_id "TSS16582";
LT883671v1	Cufflinks	exon	3907311	3907851	.	+	.	gene_id "XLOC_012711"; transcript_id "TCONS_00022385"; exon_number "1"; gene_name "ENSCGRG00001023331.1"; oId "CUFF.15116.2"; nearest_ref "ENSCGRT00001030101.1"; class_code "j"; tss_id "TSS16582";
LT883671v1	Cufflinks	exon	3907311	3908551	.	+	.	gene_id "XLOC_012711"; transcript_id "TCONS_00022387"; exon_number "1"; gene_name "ENSCGRG00001023331.1"; oId "CUFF.15116.4"; nearest_ref "ENSCGRT00001030101.1"; class_code "j"; tss_id "TSS16582";
LT883671v1	Cufflinks	exon	3908046	3908551	.	+	.	gene_id "XLOC_012711"; transcript_id "TCONS_00022385"; exon_number "2"; gene_name "ENSCGRG00001023331.1"; oId "CUFF.15116.2"; nearest_ref "ENSCGRT00001030101.1"; class_code "j"; tss_id "TSS16582";
LT883671v1	Cufflinks	exon	3908640	3908748	.	+	.	gene_id "XLOC_012711"; transcript_id "TCONS_00022384"; exon_number "2"; gene_name "ENSCGRG00001023331.1"; oId "ENSCGRT00001030101.1"; nearest_ref "ENSCGRT00001030101.1"; class_code "="; tss_id "TSS16582"; p_id "P11104";
LT883671v1	Cufflinks	exon	3908640	3908748	.	+	.	gene_id "XLOC_012711"; transcript_id "TCONS_00022386"; exon_number "2"; gene_name "ENSCGRG00001023331.1"; oId "CUFF.15116.3"; nearest_ref "ENSCGRT00001030101.1"; class_code "j"; tss_id "TSS16582";
LT883671v1	Cufflinks	exon	3908640	3908748	.	+	.	gene_id "XLOC_012711"; transcript_id "TCONS_00022385"; exon_number "3"; gene_name "ENSCGRG00001023331.1"; oId "CUFF.15116.2"; nearest_ref "ENSCGRT00001030101.1"; class_code "j"; tss_id "TSS16582";
LT883671v1	Cufflinks	exon	3908640	3908748	.	+	.	gene_id "XLOC_012711"; transcript_id "TCONS_00022387"; exon_number "2"; gene_name "ENSCGRG00001023331.1"; oId "CUFF.15116.4"; nearest_ref "ENSCGRT00001030101.1"; class_code "j"; tss_id "TSS16582";
LT883671v1	Cufflinks	exon	3908852	3908962	.	+	.	gene_id "XLOC_012711"; transcript_id "TCONS_00022384"; exon_number "3"; gene_name "ENSCGRG00001023331.1"; oId "ENSCGRT00001030101.1"; nearest_ref "ENSCGRT00001030101.1"; class_code "="; tss_id "TSS16582"; p_id "P11104";
LT883671v1	Cufflinks	exon	3908852	3908962	.	+	.	gene_id "XLOC_012711"; transcript_id "TCONS_00022385"; exon_number "4"; gene_name "ENSCGRG00001023331.1"; oId "CUFF.15116.2"; nearest_ref "ENSCGRT00001030101.1"; class_code "j"; tss_id "TSS16582";
LT883671v1	Cufflinks	exon	3908852	3908962	.	+	.	gene_id "XLOC_012711"; transcript_id "TCONS_00022387"; exon_number "3"; gene_name "ENSCGRG00001023331.1"; oId "CUFF.15116.4"; nearest_ref "ENSCGRT00001030101.1"; class_code "j"; tss_id "TSS16582";
LT883671v1	Cufflinks	exon	3909046	3909159	.	+	.	gene_id "XLOC_012711"; transcript_id "TCONS_00022384"; exon_number "4"; gene_name "ENSCGRG00001023331.1"; oId "ENSCGRT00001030101.1"; nearest_ref "ENSCGRT00001030101.1"; class_code "="; tss_id "TSS16582"; p_id "P11104";
LT883671v1	Cufflinks	exon	3909046	3909159	.	+	.	gene_id "XLOC_012711"; transcript_id "TCONS_00022385"; exon_number "5"; gene_name "ENSCGRG00001023331.1"; oId "CUFF.15116.2"; nearest_ref "ENSCGRT00001030101.1"; class_code "j"; tss_id "TSS16582";
LT883671v1	Cufflinks	exon	3909784	3909931	.	+	.	gene_id "XLOC_012711"; transcript_id "TCONS_00022384"; exon_number "5"; gene_name "ENSCGRG00001023331.1"; oId "ENSCGRT00001030101.1"; nearest_ref "ENSCGRT00001030101.1"; class_code "="; tss_id "TSS16582"; p_id "P11104";
LT883671v1	Cufflinks	exon	3909784	3909931	.	+	.	gene_id "XLOC_012711"; transcript_id "TCONS_00022385"; exon_number "6"; gene_name "ENSCGRG00001023331.1"; oId "CUFF.15116.2"; nearest_ref "ENSCGRT00001030101.1"; class_code "j"; tss_id "TSS16582";
LT883671v1	Cufflinks	exon	3910174	3910381	.	+	.	gene_id "XLOC_012711"; transcript_id "TCONS_00022384"; exon_number "6"; gene_name "ENSCGRG00001023331.1"; oId "ENSCGRT00001030101.1"; nearest_ref "ENSCGRT00001030101.1"; class_code "="; tss_id "TSS16582"; p_id "P11104";
LT883671v1	Cufflinks	exon	3910174	3912728	.	+	.	gene_id "XLOC_012711"; transcript_id "TCONS_00022386"; exon_number "3"; gene_name "ENSCGRG00001023331.1"; oId "CUFF.15116.3"; nearest_ref "ENSCGRT00001030101.1"; class_code "j"; tss_id "TSS16582";
LT883671v1	Cufflinks	exon	3910174	3912728	.	+	.	gene_id "XLOC_012711"; transcript_id "TCONS_00022385"; exon_number "7"; gene_name "ENSCGRG00001023331.1"; oId "CUFF.15116.2"; nearest_ref "ENSCGRT00001030101.1"; class_code "j"; tss_id "TSS16582";
LT883671v1	Cufflinks	exon	3910174	3910791	.	+	.	gene_id "XLOC_012711"; transcript_id "TCONS_00022387"; exon_number "4"; gene_name "ENSCGRG00001023331.1"; oId "CUFF.15116.4"; nearest_ref "ENSCGRT00001030101.1"; class_code "j"; tss_id "TSS16582";
LT883671v1	Cufflinks	exon	3910350	3912089	.	-	.	gene_id "XLOC_013151"; transcript_id "TCONS_00023189"; exon_number "2"; gene_name "ENSCGRG00001016898.1"; oId "CUFF.15115.1"; nearest_ref "ENSCGRT00001020878.1"; class_code "j"; tss_id "TSS17186";
LT883671v1	Cufflinks	exon	3910356	3911293	.	+	.	gene_id "XLOC_012711"; transcript_id "TCONS_00022381"; exon_number "2"; gene_name "ENSCGRG00001000416.1"; oId "CUFF.15116.1"; nearest_ref "ENSCGRT00001000547.1"; class_code "o"; tss_id "TSS16581";
LT883671v1	Cufflinks	exon	3911315	3911343	.	-	.	gene_id "XLOC_013151"; transcript_id "TCONS_00023207"; exon_number "1"; gene_name "ENSCGRG00001016898.1"; oId "ENSCGRT00001020878.1"; nearest_ref "ENSCGRT00001020878.1"; class_code "="; tss_id "TSS17186"; p_id "P11547";
LT883671v1	Cufflinks	exon	3911365	3912089	.	-	.	gene_id "XLOC_013151"; transcript_id "TCONS_00023207"; exon_number "2"; gene_name "ENSCGRG00001016898.1"; oId "ENSCGRT00001020878.1"; nearest_ref "ENSCGRT00001020878.1"; class_code "="; tss_id "TSS17186"; p_id "P11547";
LT883671v1	Cufflinks	exon	3912388	3912438	.	-	.	gene_id "XLOC_013151"; transcript_id "TCONS_00023189"; exon_number "3"; gene_name "ENSCGRG00001016898.1"; oId "CUFF.15115.1"; nearest_ref "ENSCGRT00001020878.1"; class_code "j"; tss_id "TSS17186";
LT883671v1	Cufflinks	exon	3912388	3912438	.	-	.	gene_id "XLOC_013151"; transcript_id "TCONS_00023206"; exon_number "2"; gene_name "ENSCGRG00001016898.1"; oId "ENSCGRT00001020868.1"; nearest_ref "ENSCGRT00001020868.1"; class_code "="; tss_id "TSS17186"; p_id "P11546";
LT883671v1	Cufflinks	exon	3912388	3912438	.	-	.	gene_id "XLOC_013151"; transcript_id "TCONS_00023207"; exon_number "3"; gene_name "ENSCGRG00001016898.1"; oId "ENSCGRT00001020878.1"; nearest_ref "ENSCGRT00001020878.1"; class_code "="; tss_id "TSS17186"; p_id "P11547";
LT883671v1	Cufflinks	exon	3912793	3912878	.	-	.	gene_id "XLOC_013151"; transcript_id "TCONS_00023189"; exon_number "4"; gene_name "ENSCGRG00001016898.1"; oId "CUFF.15115.1"; nearest_ref "ENSCGRT00001020878.1"; class_code "j"; tss_id "TSS17186";
LT883671v1	Cufflinks	exon	3912793	3912878	.	-	.	gene_id "XLOC_013151"; transcript_id "TCONS_00023206"; exon_number "3"; gene_name "ENSCGRG00001016898.1"; oId "ENSCGRT00001020868.1"; nearest_ref "ENSCGRT00001020868.1"; class_code "="; tss_id "TSS17186"; p_id "P11546";
LT883671v1	Cufflinks	exon	3912793	3912878	.	-	.	gene_id "XLOC_013151"; transcript_id "TCONS_00023207"; exon_number "4"; gene_name "ENSCGRG00001016898.1"; oId "ENSCGRT00001020878.1"; nearest_ref "ENSCGRT00001020878.1"; class_code "="; tss_id "TSS17186"; p_id "P11547";
LT883671v1	Cufflinks	exon	3914194	3914431	.	-	.	gene_id "XLOC_013148"; transcript_id "TCONS_00023177"; exon_number "2"; gene_name "ENSCGRG00001021083.1"; oId "CUFF.15107.1"; nearest_ref "ENSCGRT00001026826.1"; class_code "o"; tss_id "TSS17181";
LT883671v1	Cufflinks	exon	3914737	3914823	.	-	.	gene_id "XLOC_013151"; transcript_id "TCONS_00023189"; exon_number "5"; gene_name "ENSCGRG00001016898.1"; oId "CUFF.15115.1"; nearest_ref "ENSCGRT00001020878.1"; class_code "j"; tss_id "TSS17186";
LT883671v1	Cufflinks	exon	3914737	3914823	.	-	.	gene_id "XLOC_013151"; transcript_id "TCONS_00023206"; exon_number "4"; gene_name "ENSCGRG00001016898.1"; oId "ENSCGRT00001020868.1"; nearest_ref "ENSCGRT00001020868.1"; class_code "="; tss_id "TSS17186"; p_id "P11546";
LT883671v1	Cufflinks	exon	3914737	3914823	.	-	.	gene_id "XLOC_013151"; transcript_id "TCONS_00023207"; exon_number "5"; gene_name "ENSCGRG00001016898.1"; oId "ENSCGRT00001020878.1"; nearest_ref "ENSCGRT00001020878.1"; class_code "="; tss_id "TSS17186"; p_id "P11547";
LT883671v1	Cufflinks	exon	3914901	3914993	.	-	.	gene_id "XLOC_013151"; transcript_id "TCONS_00023189"; exon_number "6"; gene_name "ENSCGRG00001016898.1"; oId "CUFF.15115.1"; nearest_ref "ENSCGRT00001020878.1"; class_code "j"; tss_id "TSS17186";
LT883671v1	Cufflinks	exon	3914901	3914993	.	-	.	gene_id "XLOC_013151"; transcript_id "TCONS_00023206"; exon_number "5"; gene_name "ENSCGRG00001016898.1"; oId "ENSCGRT00001020868.1"; nearest_ref "ENSCGRT00001020868.1"; class_code "="; tss_id "TSS17186"; p_id "P11546";
LT883671v1	Cufflinks	exon	3914901	3914993	.	-	.	gene_id "XLOC_013151"; transcript_id "TCONS_00023207"; exon_number "6"; gene_name "ENSCGRG00001016898.1"; oId "ENSCGRT00001020878.1"; nearest_ref "ENSCGRT00001020878.1"; class_code "="; tss_id "TSS17186"; p_id "P11547";
LT883671v1	Cufflinks	exon	3915091	3915164	.	-	.	gene_id "XLOC_013151"; transcript_id "TCONS_00023189"; exon_number "7"; gene_name "ENSCGRG00001016898.1"; oId "CUFF.15115.1"; nearest_ref "ENSCGRT00001020878.1"; class_code "j"; tss_id "TSS17186";
LT883671v1	Cufflinks	exon	3915091	3915164	.	-	.	gene_id "XLOC_013151"; transcript_id "TCONS_00023206"; exon_number "6"; gene_name "ENSCGRG00001016898.1"; oId "ENSCGRT00001020868.1"; nearest_ref "ENSCGRT00001020868.1"; class_code "="; tss_id "TSS17186"; p_id "P11546";
LT883671v1	Cufflinks	exon	3915091	3915164	.	-	.	gene_id "XLOC_013151"; transcript_id "TCONS_00023207"; exon_number "7"; gene_name "ENSCGRG00001016898.1"; oId "ENSCGRT00001020878.1"; nearest_ref "ENSCGRT00001020878.1"; class_code "="; tss_id "TSS17186"; p_id "P11547";
LT883671v1	Cufflinks	exon	3915552	3915686	.	-	.	gene_id "XLOC_013151"; transcript_id "TCONS_00023189"; exon_number "8"; gene_name "ENSCGRG00001016898.1"; oId "CUFF.15115.1"; nearest_ref "ENSCGRT00001020878.1"; class_code "j"; tss_id "TSS17186";
LT883671v1	Cufflinks	exon	3915552	3915686	.	-	.	gene_id "XLOC_013151"; transcript_id "TCONS_00023206"; exon_number "7"; gene_name "ENSCGRG00001016898.1"; oId "ENSCGRT00001020868.1"; nearest_ref "ENSCGRT00001020868.1"; class_code "="; tss_id "TSS17186"; p_id "P11546";
LT883671v1	Cufflinks	exon	3915552	3915630	.	-	.	gene_id "XLOC_013151"; transcript_id "TCONS_00023207"; exon_number "8"; gene_name "ENSCGRG00001016898.1"; oId "ENSCGRT00001020878.1"; nearest_ref "ENSCGRT00001020878.1"; class_code "="; tss_id "TSS17186"; p_id "P11547";
LT883671v1	Cufflinks	exon	3936186	3936273	.	+	.	gene_id "XLOC_012714"; transcript_id "TCONS_00022388"; exon_number "1"; gene_name "ENSCGRG00001023629.1"; oId "ENSCGRT00001030505.1"; nearest_ref "ENSCGRT00001030505.1"; class_code "="; tss_id "TSS16585"; p_id "P11106";
LT883671v1	Cufflinks	exon	3936492	3936845	.	+	.	gene_id "XLOC_012714"; transcript_id "TCONS_00022388"; exon_number "2"; gene_name "ENSCGRG00001023629.1"; oId "ENSCGRT00001030505.1"; nearest_ref "ENSCGRT00001030505.1"; class_code "="; tss_id "TSS16585"; p_id "P11106";
LT883671v1	Cufflinks	exon	3936936	3937052	.	+	.	gene_id "XLOC_012714"; transcript_id "TCONS_00022388"; exon_number "3"; gene_name "ENSCGRG00001023629.1"; oId "ENSCGRT00001030505.1"; nearest_ref "ENSCGRT00001030505.1"; class_code "="; tss_id "TSS16585"; p_id "P11106";
LT883671v1	Cufflinks	exon	3937174	3937356	.	+	.	gene_id "XLOC_012714"; transcript_id "TCONS_00022388"; exon_number "4"; gene_name "ENSCGRG00001023629.1"; oId "ENSCGRT00001030505.1"; nearest_ref "ENSCGRT00001030505.1"; class_code "="; tss_id "TSS16585"; p_id "P11106";
LT883671v1	Cufflinks	exon	3937777	3938060	.	+	.	gene_id "XLOC_012714"; transcript_id "TCONS_00022388"; exon_number "5"; gene_name "ENSCGRG00001023629.1"; oId "ENSCGRT00001030505.1"; nearest_ref "ENSCGRT00001030505.1"; class_code "="; tss_id "TSS16585"; p_id "P11106";
LT883671v1	Cufflinks	exon	3963573	3963663	.	+	.	gene_id "XLOC_012715"; transcript_id "TCONS_00022389"; exon_number "1"; gene_name "ENSCGRG00001000416.1"; oId "ENSCGRT00001000547.1"; nearest_ref "ENSCGRT00001000547.1"; class_code "="; tss_id "TSS16586"; p_id "P11107";
LT883671v1	Cufflinks	exon	3964040	3964411	.	+	.	gene_id "XLOC_012715"; transcript_id "TCONS_00022389"; exon_number "2"; gene_name "ENSCGRG00001000416.1"; oId "ENSCGRT00001000547.1"; nearest_ref "ENSCGRT00001000547.1"; class_code "="; tss_id "TSS16586"; p_id "P11107";
LT883671v1	Cufflinks	exon	3964672	3964846	.	+	.	gene_id "XLOC_012715"; transcript_id "TCONS_00022389"; exon_number "3"; gene_name "ENSCGRG00001000416.1"; oId "ENSCGRT00001000547.1"; nearest_ref "ENSCGRT00001000547.1"; class_code "="; tss_id "TSS16586"; p_id "P11107";
LT883671v1	Cufflinks	exon	3965096	3965223	.	+	.	gene_id "XLOC_012715"; transcript_id "TCONS_00022389"; exon_number "4"; gene_name "ENSCGRG00001000416.1"; oId "ENSCGRT00001000547.1"; nearest_ref "ENSCGRT00001000547.1"; class_code "="; tss_id "TSS16586"; p_id "P11107";
LT883671v1	Cufflinks	exon	3965605	3965898	.	+	.	gene_id "XLOC_012715"; transcript_id "TCONS_00022389"; exon_number "5"; gene_name "ENSCGRG00001000416.1"; oId "ENSCGRT00001000547.1"; nearest_ref "ENSCGRT00001000547.1"; class_code "="; tss_id "TSS16586"; p_id "P11107";
LT883671v1	Cufflinks	exon	3967081	3967302	.	+	.	gene_id "XLOC_012715"; transcript_id "TCONS_00022389"; exon_number "6"; gene_name "ENSCGRG00001000416.1"; oId "ENSCGRT00001000547.1"; nearest_ref "ENSCGRT00001000547.1"; class_code "="; tss_id "TSS16586"; p_id "P11107";
LT883671v1	Cufflinks	exon	3967816	3968406	.	+	.	gene_id "XLOC_012715"; transcript_id "TCONS_00022389"; exon_number "7"; gene_name "ENSCGRG00001000416.1"; oId "ENSCGRT00001000547.1"; nearest_ref "ENSCGRT00001000547.1"; class_code "="; tss_id "TSS16586"; p_id "P11107";
LT883671v1	Cufflinks	exon	3970585	3970692	.	+	.	gene_id "XLOC_012715"; transcript_id "TCONS_00022389"; exon_number "8"; gene_name "ENSCGRG00001000416.1"; oId "ENSCGRT00001000547.1"; nearest_ref "ENSCGRT00001000547.1"; class_code "="; tss_id "TSS16586"; p_id "P11107";
LT883671v1	Cufflinks	exon	3971071	3971229	.	+	.	gene_id "XLOC_012715"; transcript_id "TCONS_00022389"; exon_number "9"; gene_name "ENSCGRG00001000416.1"; oId "ENSCGRT00001000547.1"; nearest_ref "ENSCGRT00001000547.1"; class_code "="; tss_id "TSS16586"; p_id "P11107";
LT883671v1	Cufflinks	exon	3972030	3972112	.	+	.	gene_id "XLOC_012715"; transcript_id "TCONS_00022389"; exon_number "10"; gene_name "ENSCGRG00001000416.1"; oId "ENSCGRT00001000547.1"; nearest_ref "ENSCGRT00001000547.1"; class_code "="; tss_id "TSS16586"; p_id "P11107";
LT883671v1	Cufflinks	exon	3972397	3972541	.	+	.	gene_id "XLOC_012715"; transcript_id "TCONS_00022389"; exon_number "11"; gene_name "ENSCGRG00001000416.1"; oId "ENSCGRT00001000547.1"; nearest_ref "ENSCGRT00001000547.1"; class_code "="; tss_id "TSS16586"; p_id "P11107";
LT883671v1	Cufflinks	exon	3972781	3972971	.	+	.	gene_id "XLOC_012715"; transcript_id "TCONS_00022389"; exon_number "12"; gene_name "ENSCGRG00001000416.1"; oId "ENSCGRT00001000547.1"; nearest_ref "ENSCGRT00001000547.1"; class_code "="; tss_id "TSS16586"; p_id "P11107";
LT883671v1	Cufflinks	exon	3973292	3973387	.	+	.	gene_id "XLOC_012715"; transcript_id "TCONS_00022389"; exon_number "13"; gene_name "ENSCGRG00001000416.1"; oId "ENSCGRT00001000547.1"; nearest_ref "ENSCGRT00001000547.1"; class_code "="; tss_id "TSS16586"; p_id "P11107";
LT883671v1	Cufflinks	exon	3981101	3981847	.	-	.	gene_id "XLOC_013157"; transcript_id "TCONS_00023210"; exon_number "1"; gene_name "ENSCGRG00001009689.1"; oId "ENSCGRT00001011276.1"; nearest_ref "ENSCGRT00001011276.1"; class_code "="; tss_id "TSS17193"; p_id "P11553";
LT883671v1	Cufflinks	exon	3981101	3985101	.	-	.	gene_id "XLOC_013157"; transcript_id "TCONS_00023209"; exon_number "1"; gene_name "ENSCGRG00001009689.1"; oId "ENSCGRT00001011271.1"; nearest_ref "ENSCGRT00001011271.1"; class_code "="; tss_id "TSS17193"; p_id "P11554";
LT883671v1	Cufflinks	exon	3981101	3981847	.	-	.	gene_id "XLOC_013157"; transcript_id "TCONS_00023208"; exon_number "1"; gene_name "ENSCGRG00001009689.1"; oId "CUFF.15134.3"; nearest_ref "ENSCGRT00001011276.1"; class_code "j"; tss_id "TSS17193";
LT883671v1	Cufflinks	exon	3981902	3982159	.	-	.	gene_id "XLOC_013157"; transcript_id "TCONS_00023210"; exon_number "2"; gene_name "ENSCGRG00001009689.1"; oId "ENSCGRT00001011276.1"; nearest_ref "ENSCGRT00001011276.1"; class_code "="; tss_id "TSS17193"; p_id "P11553";
LT883671v1	Cufflinks	exon	3981902	3982159	.	-	.	gene_id "XLOC_013157"; transcript_id "TCONS_00023208"; exon_number "2"; gene_name "ENSCGRG00001009689.1"; oId "CUFF.15134.3"; nearest_ref "ENSCGRT00001011276.1"; class_code "j"; tss_id "TSS17193";
LT883671v1	Cufflinks	exon	3982247	3982264	.	-	.	gene_id "XLOC_013157"; transcript_id "TCONS_00023210"; exon_number "3"; gene_name "ENSCGRG00001009689.1"; oId "ENSCGRT00001011276.1"; nearest_ref "ENSCGRT00001011276.1"; class_code "="; tss_id "TSS17193"; p_id "P11553";
LT883671v1	Cufflinks	exon	3982247	3982264	.	-	.	gene_id "XLOC_013157"; transcript_id "TCONS_00023208"; exon_number "3"; gene_name "ENSCGRG00001009689.1"; oId "CUFF.15134.3"; nearest_ref "ENSCGRT00001011276.1"; class_code "j"; tss_id "TSS17193";
LT883671v1	Cufflinks	exon	3982355	3982367	.	-	.	gene_id "XLOC_013157"; transcript_id "TCONS_00023210"; exon_number "4"; gene_name "ENSCGRG00001009689.1"; oId "ENSCGRT00001011276.1"; nearest_ref "ENSCGRT00001011276.1"; class_code "="; tss_id "TSS17193"; p_id "P11553";
LT883671v1	Cufflinks	exon	3982355	3982367	.	-	.	gene_id "XLOC_013157"; transcript_id "TCONS_00023208"; exon_number "4"; gene_name "ENSCGRG00001009689.1"; oId "CUFF.15134.3"; nearest_ref "ENSCGRT00001011276.1"; class_code "j"; tss_id "TSS17193";
LT883671v1	Cufflinks	exon	3982410	3983883	.	-	.	gene_id "XLOC_013157"; transcript_id "TCONS_00023210"; exon_number "5"; gene_name "ENSCGRG00001009689.1"; oId "ENSCGRT00001011276.1"; nearest_ref "ENSCGRT00001011276.1"; class_code "="; tss_id "TSS17193"; p_id "P11553";
LT883671v1	Cufflinks	exon	3982410	3983883	.	-	.	gene_id "XLOC_013157"; transcript_id "TCONS_00023208"; exon_number "5"; gene_name "ENSCGRG00001009689.1"; oId "CUFF.15134.3"; nearest_ref "ENSCGRT00001011276.1"; class_code "j"; tss_id "TSS17193";
LT883671v1	Cufflinks	exon	3983929	3984751	.	-	.	gene_id "XLOC_013157"; transcript_id "TCONS_00023210"; exon_number "6"; gene_name "ENSCGRG00001009689.1"; oId "ENSCGRT00001011276.1"; nearest_ref "ENSCGRT00001011276.1"; class_code "="; tss_id "TSS17193"; p_id "P11553";
LT883671v1	Cufflinks	exon	3983929	3985101	.	-	.	gene_id "XLOC_013157"; transcript_id "TCONS_00023208"; exon_number "6"; gene_name "ENSCGRG00001009689.1"; oId "CUFF.15134.3"; nearest_ref "ENSCGRT00001011276.1"; class_code "j"; tss_id "TSS17193";
LT883671v1	Cufflinks	exon	3985025	3986013	.	-	.	gene_id "XLOC_013157"; transcript_id "TCONS_00023210"; exon_number "7"; gene_name "ENSCGRG00001009689.1"; oId "ENSCGRT00001011276.1"; nearest_ref "ENSCGRT00001011276.1"; class_code "="; tss_id "TSS17193"; p_id "P11553";
LT883671v1	Cufflinks	exon	3985135	3985142	.	-	.	gene_id "XLOC_013157"; transcript_id "TCONS_00023209"; exon_number "2"; gene_name "ENSCGRG00001009689.1"; oId "ENSCGRT00001011271.1"; nearest_ref "ENSCGRT00001011271.1"; class_code "="; tss_id "TSS17193"; p_id "P11554";
LT883671v1	Cufflinks	exon	3985135	3985142	.	-	.	gene_id "XLOC_013157"; transcript_id "TCONS_00023208"; exon_number "7"; gene_name "ENSCGRG00001009689.1"; oId "CUFF.15134.3"; nearest_ref "ENSCGRT00001011276.1"; class_code "j"; tss_id "TSS17193";
LT883671v1	Cufflinks	exon	3985650	3986318	.	-	.	gene_id "XLOC_013157"; transcript_id "TCONS_00023209"; exon_number "3"; gene_name "ENSCGRG00001009689.1"; oId "ENSCGRT00001011271.1"; nearest_ref "ENSCGRT00001011271.1"; class_code "="; tss_id "TSS17193"; p_id "P11554";
LT883671v1	Cufflinks	exon	3985650	3986318	.	-	.	gene_id "XLOC_013157"; transcript_id "TCONS_00023208"; exon_number "8"; gene_name "ENSCGRG00001009689.1"; oId "CUFF.15134.3"; nearest_ref "ENSCGRT00001011276.1"; class_code "j"; tss_id "TSS17193";
LT883671v1	Cufflinks	exon	3986245	3986318	.	-	.	gene_id "XLOC_013157"; transcript_id "TCONS_00023210"; exon_number "8"; gene_name "ENSCGRG00001009689.1"; oId "ENSCGRT00001011276.1"; nearest_ref "ENSCGRT00001011276.1"; class_code "="; tss_id "TSS17193"; p_id "P11553";
LT883671v1	Cufflinks	exon	3987969	3988093	.	-	.	gene_id "XLOC_013157"; transcript_id "TCONS_00023210"; exon_number "9"; gene_name "ENSCGRG00001009689.1"; oId "ENSCGRT00001011276.1"; nearest_ref "ENSCGRT00001011276.1"; class_code "="; tss_id "TSS17193"; p_id "P11553";
LT883671v1	Cufflinks	exon	3987969	3988093	.	-	.	gene_id "XLOC_013157"; transcript_id "TCONS_00023209"; exon_number "4"; gene_name "ENSCGRG00001009689.1"; oId "ENSCGRT00001011271.1"; nearest_ref "ENSCGRT00001011271.1"; class_code "="; tss_id "TSS17193"; p_id "P11554";
LT883671v1	Cufflinks	exon	3987969	3988093	.	-	.	gene_id "XLOC_013157"; transcript_id "TCONS_00023208"; exon_number "9"; gene_name "ENSCGRG00001009689.1"; oId "CUFF.15134.3"; nearest_ref "ENSCGRT00001011276.1"; class_code "j"; tss_id "TSS17193";
LT883671v1	Cufflinks	exon	3989062	3989847	.	-	.	gene_id "XLOC_013157"; transcript_id "TCONS_00023210"; exon_number "10"; gene_name "ENSCGRG00001009689.1"; oId "ENSCGRT00001011276.1"; nearest_ref "ENSCGRT00001011276.1"; class_code "="; tss_id "TSS17193"; p_id "P11553";
LT883671v1	Cufflinks	exon	3989062	3989847	.	-	.	gene_id "XLOC_013157"; transcript_id "TCONS_00023209"; exon_number "5"; gene_name "ENSCGRG00001009689.1"; oId "ENSCGRT00001011271.1"; nearest_ref "ENSCGRT00001011271.1"; class_code "="; tss_id "TSS17193"; p_id "P11554";
LT883671v1	Cufflinks	exon	3989062	3989847	.	-	.	gene_id "XLOC_013157"; transcript_id "TCONS_00023208"; exon_number "10"; gene_name "ENSCGRG00001009689.1"; oId "CUFF.15134.3"; nearest_ref "ENSCGRT00001011276.1"; class_code "j"; tss_id "TSS17193";
LT883671v1	Cufflinks	exon	4001984	4001995	.	+	.	gene_id "XLOC_012711"; transcript_id "TCONS_00022387"; exon_number "5"; gene_name "ENSCGRG00001023331.1"; oId "CUFF.15116.4"; nearest_ref "ENSCGRT00001030101.1"; class_code "j"; tss_id "TSS16582";
LT883671v1	Cufflinks	exon	4007221	4007271	.	-	.	gene_id "XLOC_013158"; transcript_id "TCONS_00023211"; exon_number "1"; gene_name "ENSCGRG00001018016.1"; oId "ENSCGRT00001022427.1"; nearest_ref "ENSCGRT00001022427.1"; class_code "="; tss_id "TSS17194"; p_id "P11555";
LT883671v1	Cufflinks	exon	4007642	4007758	.	-	.	gene_id "XLOC_013158"; transcript_id "TCONS_00023211"; exon_number "2"; gene_name "ENSCGRG00001018016.1"; oId "ENSCGRT00001022427.1"; nearest_ref "ENSCGRT00001022427.1"; class_code "="; tss_id "TSS17194"; p_id "P11555";
LT883671v1	Cufflinks	exon	4007953	4008131	.	-	.	gene_id "XLOC_013158"; transcript_id "TCONS_00023211"; exon_number "3"; gene_name "ENSCGRG00001018016.1"; oId "ENSCGRT00001022427.1"; nearest_ref "ENSCGRT00001022427.1"; class_code "="; tss_id "TSS17194"; p_id "P11555";
LT883671v1	Cufflinks	exon	4011130	4011199	.	-	.	gene_id "XLOC_013158"; transcript_id "TCONS_00023211"; exon_number "4"; gene_name "ENSCGRG00001018016.1"; oId "ENSCGRT00001022427.1"; nearest_ref "ENSCGRT00001022427.1"; class_code "="; tss_id "TSS17194"; p_id "P11555";
LT883671v1	Cufflinks	exon	4020485	4022112	.	-	.	gene_id "XLOC_013159"; transcript_id "TCONS_00023212"; exon_number "1"; oId "CUFF.15135.1"; class_code "u"; tss_id "TSS17195";
LT883671v1	Cufflinks	exon	4020485	4023091	.	-	.	gene_id "XLOC_013159"; transcript_id "TCONS_00023213"; exon_number "1"; gene_name "ENSCGRG00001020551.1"; oId "CUFF.15135.2"; nearest_ref "ENSCGRT00001026059.1"; class_code "="; tss_id "TSS17196"; p_id "P11556";
LT883671v1	Cufflinks	exon	4022501	4022506	.	-	.	gene_id "XLOC_013159"; transcript_id "TCONS_00023212"; exon_number "2"; oId "CUFF.15135.1"; class_code "u"; tss_id "TSS17195";
LT883671v1	Cufflinks	exon	4022978	4023091	.	-	.	gene_id "XLOC_013159"; transcript_id "TCONS_00023214"; exon_number "1"; gene_name "ENSCGRG00001020551.1"; oId "ENSCGRT00001026059.1"; nearest_ref "ENSCGRT00001026059.1"; class_code "="; tss_id "TSS17196"; p_id "P11556";
LT883671v1	Cufflinks	exon	4023783	4023983	.	-	.	gene_id "XLOC_013159"; transcript_id "TCONS_00023213"; exon_number "2"; gene_name "ENSCGRG00001020551.1"; oId "CUFF.15135.2"; nearest_ref "ENSCGRT00001026059.1"; class_code "="; tss_id "TSS17196"; p_id "P11556";
LT883671v1	Cufflinks	exon	4023783	4023983	.	-	.	gene_id "XLOC_013159"; transcript_id "TCONS_00023214"; exon_number "2"; gene_name "ENSCGRG00001020551.1"; oId "ENSCGRT00001026059.1"; nearest_ref "ENSCGRT00001026059.1"; class_code "="; tss_id "TSS17196"; p_id "P11556";
LT883671v1	Cufflinks	exon	4028366	4028375	.	+	.	gene_id "XLOC_012711"; transcript_id "TCONS_00022381"; exon_number "3"; gene_name "ENSCGRG00001000416.1"; oId "CUFF.15116.1"; nearest_ref "ENSCGRT00001000547.1"; class_code "o"; tss_id "TSS16581";
LT883671v1	Cufflinks	exon	4032256	4032612	.	-	.	gene_id "XLOC_013159"; transcript_id "TCONS_00023213"; exon_number "3"; gene_name "ENSCGRG00001020551.1"; oId "CUFF.15135.2"; nearest_ref "ENSCGRT00001026059.1"; class_code "="; tss_id "TSS17196"; p_id "P11556";
LT883671v1	Cufflinks	exon	4032256	4032612	.	-	.	gene_id "XLOC_013159"; transcript_id "TCONS_00023214"; exon_number "3"; gene_name "ENSCGRG00001020551.1"; oId "ENSCGRT00001026059.1"; nearest_ref "ENSCGRT00001026059.1"; class_code "="; tss_id "TSS17196"; p_id "P11556";
LT883671v1	Cufflinks	exon	4032670	4033146	.	-	.	gene_id "XLOC_013159"; transcript_id "TCONS_00023213"; exon_number "4"; gene_name "ENSCGRG00001020551.1"; oId "CUFF.15135.2"; nearest_ref "ENSCGRT00001026059.1"; class_code "="; tss_id "TSS17196"; p_id "P11556";
LT883671v1	Cufflinks	exon	4032670	4033113	.	-	.	gene_id "XLOC_013159"; transcript_id "TCONS_00023214"; exon_number "4"; gene_name "ENSCGRG00001020551.1"; oId "ENSCGRT00001026059.1"; nearest_ref "ENSCGRT00001026059.1"; class_code "="; tss_id "TSS17196"; p_id "P11556";
LT883671v1	Cufflinks	exon	4034779	4034889	.	+	.	gene_id "XLOC_012716"; transcript_id "TCONS_00022390"; exon_number "1"; gene_name "ENSCGRG00001000320.1"; oId "ENSCGRT00001000418.1"; nearest_ref "ENSCGRT00001000418.1"; class_code "="; tss_id "TSS16587"; p_id "P11108";
LT883671v1	Cufflinks	exon	4034779	4034889	.	+	.	gene_id "XLOC_012716"; transcript_id "TCONS_00022391"; exon_number "1"; gene_name "ENSCGRG00001000320.1"; oId "ENSCGRT00001000413.1"; nearest_ref "ENSCGRT00001000413.1"; class_code "="; tss_id "TSS16587"; p_id "P11109";
LT883671v1	Cufflinks	exon	4034779	4034889	.	+	.	gene_id "XLOC_012716"; transcript_id "TCONS_00022392"; exon_number "1"; gene_name "ENSCGRG00001000320.1"; oId "CUFF.15136.3"; nearest_ref "ENSCGRT00001000418.1"; class_code "="; tss_id "TSS16587"; p_id "P11108";
LT883671v1	Cufflinks	exon	4039277	4039401	.	+	.	gene_id "XLOC_012716"; transcript_id "TCONS_00022390"; exon_number "2"; gene_name "ENSCGRG00001000320.1"; oId "ENSCGRT00001000418.1"; nearest_ref "ENSCGRT00001000418.1"; class_code "="; tss_id "TSS16587"; p_id "P11108";
LT883671v1	Cufflinks	exon	4039277	4039401	.	+	.	gene_id "XLOC_012716"; transcript_id "TCONS_00022391"; exon_number "2"; gene_name "ENSCGRG00001000320.1"; oId "ENSCGRT00001000413.1"; nearest_ref "ENSCGRT00001000413.1"; class_code "="; tss_id "TSS16587"; p_id "P11109";
LT883671v1	Cufflinks	exon	4039277	4039401	.	+	.	gene_id "XLOC_012716"; transcript_id "TCONS_00022392"; exon_number "2"; gene_name "ENSCGRG00001000320.1"; oId "CUFF.15136.3"; nearest_ref "ENSCGRT00001000418.1"; class_code "="; tss_id "TSS16587"; p_id "P11108";
LT883671v1	Cufflinks	exon	4039571	4039763	.	+	.	gene_id "XLOC_012716"; transcript_id "TCONS_00022390"; exon_number "3"; gene_name "ENSCGRG00001000320.1"; oId "ENSCGRT00001000418.1"; nearest_ref "ENSCGRT00001000418.1"; class_code "="; tss_id "TSS16587"; p_id "P11108";
LT883671v1	Cufflinks	exon	4039571	4039763	.	+	.	gene_id "XLOC_012716"; transcript_id "TCONS_00022391"; exon_number "3"; gene_name "ENSCGRG00001000320.1"; oId "ENSCGRT00001000413.1"; nearest_ref "ENSCGRT00001000413.1"; class_code "="; tss_id "TSS16587"; p_id "P11109";
LT883671v1	Cufflinks	exon	4039571	4039763	.	+	.	gene_id "XLOC_012716"; transcript_id "TCONS_00022392"; exon_number "3"; gene_name "ENSCGRG00001000320.1"; oId "CUFF.15136.3"; nearest_ref "ENSCGRT00001000418.1"; class_code "="; tss_id "TSS16587"; p_id "P11108";
LT883671v1	Cufflinks	exon	4040169	4040231	.	+	.	gene_id "XLOC_012716"; transcript_id "TCONS_00022390"; exon_number "4"; gene_name "ENSCGRG00001000320.1"; oId "ENSCGRT00001000418.1"; nearest_ref "ENSCGRT00001000418.1"; class_code "="; tss_id "TSS16587"; p_id "P11108";
LT883671v1	Cufflinks	exon	4040169	4040231	.	+	.	gene_id "XLOC_012716"; transcript_id "TCONS_00022391"; exon_number "4"; gene_name "ENSCGRG00001000320.1"; oId "ENSCGRT00001000413.1"; nearest_ref "ENSCGRT00001000413.1"; class_code "="; tss_id "TSS16587"; p_id "P11109";
LT883671v1	Cufflinks	exon	4040169	4040231	.	+	.	gene_id "XLOC_012716"; transcript_id "TCONS_00022392"; exon_number "4"; gene_name "ENSCGRG00001000320.1"; oId "CUFF.15136.3"; nearest_ref "ENSCGRT00001000418.1"; class_code "="; tss_id "TSS16587"; p_id "P11108";
LT883671v1	Cufflinks	exon	4040445	4040588	.	+	.	gene_id "XLOC_012716"; transcript_id "TCONS_00022390"; exon_number "5"; gene_name "ENSCGRG00001000320.1"; oId "ENSCGRT00001000418.1"; nearest_ref "ENSCGRT00001000418.1"; class_code "="; tss_id "TSS16587"; p_id "P11108";
LT883671v1	Cufflinks	exon	4040445	4040588	.	+	.	gene_id "XLOC_012716"; transcript_id "TCONS_00022391"; exon_number "5"; gene_name "ENSCGRG00001000320.1"; oId "ENSCGRT00001000413.1"; nearest_ref "ENSCGRT00001000413.1"; class_code "="; tss_id "TSS16587"; p_id "P11109";
LT883671v1	Cufflinks	exon	4040445	4040588	.	+	.	gene_id "XLOC_012716"; transcript_id "TCONS_00022392"; exon_number "5"; gene_name "ENSCGRG00001000320.1"; oId "CUFF.15136.3"; nearest_ref "ENSCGRT00001000418.1"; class_code "="; tss_id "TSS16587"; p_id "P11108";
LT883671v1	Cufflinks	exon	4041310	4041794	.	+	.	gene_id "XLOC_012716"; transcript_id "TCONS_00022391"; exon_number "6"; gene_name "ENSCGRG00001000320.1"; oId "ENSCGRT00001000413.1"; nearest_ref "ENSCGRT00001000413.1"; class_code "="; tss_id "TSS16587"; p_id "P11109";
LT883671v1	Cufflinks	exon	4042994	4043178	.	+	.	gene_id "XLOC_012716"; transcript_id "TCONS_00022390"; exon_number "6"; gene_name "ENSCGRG00001000320.1"; oId "ENSCGRT00001000418.1"; nearest_ref "ENSCGRT00001000418.1"; class_code "="; tss_id "TSS16587"; p_id "P11108";
LT883671v1	Cufflinks	exon	4042994	4043178	.	+	.	gene_id "XLOC_012716"; transcript_id "TCONS_00022391"; exon_number "7"; gene_name "ENSCGRG00001000320.1"; oId "ENSCGRT00001000413.1"; nearest_ref "ENSCGRT00001000413.1"; class_code "="; tss_id "TSS16587"; p_id "P11109";
LT883671v1	Cufflinks	exon	4042994	4043178	.	+	.	gene_id "XLOC_012716"; transcript_id "TCONS_00022392"; exon_number "6"; gene_name "ENSCGRG00001000320.1"; oId "CUFF.15136.3"; nearest_ref "ENSCGRT00001000418.1"; class_code "="; tss_id "TSS16587"; p_id "P11108";
LT883671v1	Cufflinks	exon	4043486	4044236	.	-	.	gene_id "XLOC_013160"; transcript_id "TCONS_00023215"; exon_number "1"; gene_name "ENSCGRG00001014361.1"; oId "CUFF.15137.3"; nearest_ref "ENSCGRT00001017386.1"; class_code "j"; tss_id "TSS17197";
LT883671v1	Cufflinks	exon	4043486	4044236	.	-	.	gene_id "XLOC_013160"; transcript_id "TCONS_00023216"; exon_number "1"; gene_name "ENSCGRG00001014361.1"; oId "CUFF.15137.1"; nearest_ref "ENSCGRT00001017386.1"; class_code "j"; tss_id "TSS17198";
LT883671v1	Cufflinks	exon	4043486	4044236	.	-	.	gene_id "XLOC_013160"; transcript_id "TCONS_00023217"; exon_number "1"; gene_name "ENSCGRG00001014361.1"; oId "CUFF.15137.2"; nearest_ref "ENSCGRT00001017386.1"; class_code "j"; tss_id "TSS17199";
LT883671v1	Cufflinks	exon	4043538	4043550	.	+	.	gene_id "XLOC_012716"; transcript_id "TCONS_00022390"; exon_number "7"; gene_name "ENSCGRG00001000320.1"; oId "ENSCGRT00001000418.1"; nearest_ref "ENSCGRT00001000418.1"; class_code "="; tss_id "TSS16587"; p_id "P11108";
LT883671v1	Cufflinks	exon	4043538	4043659	.	+	.	gene_id "XLOC_012716"; transcript_id "TCONS_00022391"; exon_number "8"; gene_name "ENSCGRG00001000320.1"; oId "ENSCGRT00001000413.1"; nearest_ref "ENSCGRT00001000413.1"; class_code "="; tss_id "TSS16587"; p_id "P11109";
LT883671v1	Cufflinks	exon	4043538	4044245	.	+	.	gene_id "XLOC_012716"; transcript_id "TCONS_00022392"; exon_number "7"; gene_name "ENSCGRG00001000320.1"; oId "CUFF.15136.3"; nearest_ref "ENSCGRT00001000418.1"; class_code "="; tss_id "TSS16587"; p_id "P11108";
LT883671v1	Cufflinks	exon	4044100	4044236	.	-	.	gene_id "XLOC_013160"; transcript_id "TCONS_00023218"; exon_number "1"; gene_name "ENSCGRG00001014361.1"; oId "ENSCGRT00001017386.1"; nearest_ref "ENSCGRT00001017386.1"; class_code "="; tss_id "TSS17200"; p_id "P11557";
LT883671v1	Cufflinks	exon	4044425	4044555	.	-	.	gene_id "XLOC_013160"; transcript_id "TCONS_00023215"; exon_number "2"; gene_name "ENSCGRG00001014361.1"; oId "CUFF.15137.3"; nearest_ref "ENSCGRT00001017386.1"; class_code "j"; tss_id "TSS17197";
LT883671v1	Cufflinks	exon	4044425	4044446	.	-	.	gene_id "XLOC_013160"; transcript_id "TCONS_00023216"; exon_number "2"; gene_name "ENSCGRG00001014361.1"; oId "CUFF.15137.1"; nearest_ref "ENSCGRT00001017386.1"; class_code "j"; tss_id "TSS17198";
LT883671v1	Cufflinks	exon	4044425	4044447	.	-	.	gene_id "XLOC_013160"; transcript_id "TCONS_00023217"; exon_number "2"; gene_name "ENSCGRG00001014361.1"; oId "CUFF.15137.2"; nearest_ref "ENSCGRT00001017386.1"; class_code "j"; tss_id "TSS17199";
LT883671v1	Cufflinks	exon	4044425	4044555	.	-	.	gene_id "XLOC_013160"; transcript_id "TCONS_00023218"; exon_number "2"; gene_name "ENSCGRG00001014361.1"; oId "ENSCGRT00001017386.1"; nearest_ref "ENSCGRT00001017386.1"; class_code "="; tss_id "TSS17200"; p_id "P11557";
LT883671v1	Cufflinks	exon	4044928	4045031	.	-	.	gene_id "XLOC_013160"; transcript_id "TCONS_00023215"; exon_number "3"; gene_name "ENSCGRG00001014361.1"; oId "CUFF.15137.3"; nearest_ref "ENSCGRT00001017386.1"; class_code "j"; tss_id "TSS17197";
LT883671v1	Cufflinks	exon	4044928	4045031	.	-	.	gene_id "XLOC_013160"; transcript_id "TCONS_00023218"; exon_number "3"; gene_name "ENSCGRG00001014361.1"; oId "ENSCGRT00001017386.1"; nearest_ref "ENSCGRT00001017386.1"; class_code "="; tss_id "TSS17200"; p_id "P11557";
LT883671v1	Cufflinks	exon	4045223	4045318	.	-	.	gene_id "XLOC_013160"; transcript_id "TCONS_00023215"; exon_number "4"; gene_name "ENSCGRG00001014361.1"; oId "CUFF.15137.3"; nearest_ref "ENSCGRT00001017386.1"; class_code "j"; tss_id "TSS17197";
LT883671v1	Cufflinks	exon	4045223	4045318	.	-	.	gene_id "XLOC_013160"; transcript_id "TCONS_00023218"; exon_number "4"; gene_name "ENSCGRG00001014361.1"; oId "ENSCGRT00001017386.1"; nearest_ref "ENSCGRT00001017386.1"; class_code "="; tss_id "TSS17200"; p_id "P11557";
LT883671v1	Cufflinks	exon	4045396	4045578	.	-	.	gene_id "XLOC_013160"; transcript_id "TCONS_00023218"; exon_number "5"; gene_name "ENSCGRG00001014361.1"; oId "ENSCGRT00001017386.1"; nearest_ref "ENSCGRT00001017386.1"; class_code "="; tss_id "TSS17200"; p_id "P11557";
LT883671v1	Cufflinks	exon	4048777	4048821	.	-	.	gene_id "XLOC_013160"; transcript_id "TCONS_00023215"; exon_number "5"; gene_name "ENSCGRG00001014361.1"; oId "CUFF.15137.3"; nearest_ref "ENSCGRT00001017386.1"; class_code "j"; tss_id "TSS17197";
LT883671v1	Cufflinks	exon	4052611	4053255	.	+	.	gene_id "XLOC_012717"; transcript_id "TCONS_00022393"; exon_number "1"; gene_name "ENSCGRG00001004956.1"; oId "CUFF.15139.1"; nearest_ref "ENSCGRT00001005875.1"; class_code "o"; tss_id "TSS16588";
LT883671v1	Cufflinks	exon	4052621	4053620	.	-	.	gene_id "XLOC_013161"; transcript_id "TCONS_00023219"; exon_number "1"; gene_name "ENSCGRG00001013528.1"; oId "CUFF.15140.1"; nearest_ref "ENSCGRT00001016255.1"; class_code "j"; tss_id "TSS17201";
LT883671v1	Cufflinks	exon	4052621	4053386	.	+	.	gene_id "XLOC_012717"; transcript_id "TCONS_00022394"; exon_number "1"; gene_name "ENSCGRG00001013528.1"; oId "CUFF.15139.2"; nearest_ref "ENSCGRT00001016255.1"; class_code "x"; tss_id "TSS16588";
LT883671v1	Cufflinks	exon	4052621	4053219	.	+	.	gene_id "XLOC_012717"; transcript_id "TCONS_00022395"; exon_number "1"; gene_name "ENSCGRG00001004956.1"; oId "CUFF.15139.3"; nearest_ref "ENSCGRT00001005875.1"; class_code "o"; tss_id "TSS16588";
LT883671v1	Cufflinks	exon	4053101	4053984	.	-	.	gene_id "XLOC_013161"; transcript_id "TCONS_00023220"; exon_number "1"; gene_name "ENSCGRG00001013528.1"; oId "ENSCGRT00001016255.1"; nearest_ref "ENSCGRT00001016255.1"; class_code "="; tss_id "TSS17202"; p_id "P11558";
LT883671v1	Cufflinks	exon	4053957	4053984	.	-	.	gene_id "XLOC_013161"; transcript_id "TCONS_00023219"; exon_number "2"; gene_name "ENSCGRG00001013528.1"; oId "CUFF.15140.1"; nearest_ref "ENSCGRT00001016255.1"; class_code "j"; tss_id "TSS17201";
LT883671v1	Cufflinks	exon	4054180	4054397	.	-	.	gene_id "XLOC_013161"; transcript_id "TCONS_00023219"; exon_number "3"; gene_name "ENSCGRG00001013528.1"; oId "CUFF.15140.1"; nearest_ref "ENSCGRT00001016255.1"; class_code "j"; tss_id "TSS17201";
LT883671v1	Cufflinks	exon	4054180	4054397	.	-	.	gene_id "XLOC_013161"; transcript_id "TCONS_00023220"; exon_number "2"; gene_name "ENSCGRG00001013528.1"; oId "ENSCGRT00001016255.1"; nearest_ref "ENSCGRT00001016255.1"; class_code "="; tss_id "TSS17202"; p_id "P11558";
LT883671v1	Cufflinks	exon	4054259	4054337	.	+	.	gene_id "XLOC_012717"; transcript_id "TCONS_00022394"; exon_number "2"; gene_name "ENSCGRG00001013528.1"; oId "CUFF.15139.2"; nearest_ref "ENSCGRT00001016255.1"; class_code "x"; tss_id "TSS16588";
LT883671v1	Cufflinks	exon	4054652	4054837	.	-	.	gene_id "XLOC_013161"; transcript_id "TCONS_00023219"; exon_number "4"; gene_name "ENSCGRG00001013528.1"; oId "CUFF.15140.1"; nearest_ref "ENSCGRT00001016255.1"; class_code "j"; tss_id "TSS17201";
LT883671v1	Cufflinks	exon	4054652	4054837	.	-	.	gene_id "XLOC_013161"; transcript_id "TCONS_00023220"; exon_number "3"; gene_name "ENSCGRG00001013528.1"; oId "ENSCGRT00001016255.1"; nearest_ref "ENSCGRT00001016255.1"; class_code "="; tss_id "TSS17202"; p_id "P11558";
LT883671v1	Cufflinks	exon	4055426	4055564	.	-	.	gene_id "XLOC_013161"; transcript_id "TCONS_00023219"; exon_number "5"; gene_name "ENSCGRG00001013528.1"; oId "CUFF.15140.1"; nearest_ref "ENSCGRT00001016255.1"; class_code "j"; tss_id "TSS17201";
LT883671v1	Cufflinks	exon	4055426	4055564	.	-	.	gene_id "XLOC_013161"; transcript_id "TCONS_00023220"; exon_number "4"; gene_name "ENSCGRG00001013528.1"; oId "ENSCGRT00001016255.1"; nearest_ref "ENSCGRT00001016255.1"; class_code "="; tss_id "TSS17202"; p_id "P11558";
LT883671v1	Cufflinks	exon	4055708	4055784	.	-	.	gene_id "XLOC_013161"; transcript_id "TCONS_00023219"; exon_number "6"; gene_name "ENSCGRG00001013528.1"; oId "CUFF.15140.1"; nearest_ref "ENSCGRT00001016255.1"; class_code "j"; tss_id "TSS17201";
LT883671v1	Cufflinks	exon	4055708	4055784	.	-	.	gene_id "XLOC_013161"; transcript_id "TCONS_00023220"; exon_number "5"; gene_name "ENSCGRG00001013528.1"; oId "ENSCGRT00001016255.1"; nearest_ref "ENSCGRT00001016255.1"; class_code "="; tss_id "TSS17202"; p_id "P11558";
LT883671v1	Cufflinks	exon	4061137	4062352	.	-	.	gene_id "XLOC_013161"; transcript_id "TCONS_00023219"; exon_number "7"; gene_name "ENSCGRG00001013528.1"; oId "CUFF.15140.1"; nearest_ref "ENSCGRT00001016255.1"; class_code "j"; tss_id "TSS17201";
LT883671v1	Cufflinks	exon	4061137	4062219	.	-	.	gene_id "XLOC_013161"; transcript_id "TCONS_00023220"; exon_number "6"; gene_name "ENSCGRG00001013528.1"; oId "ENSCGRT00001016255.1"; nearest_ref "ENSCGRT00001016255.1"; class_code "="; tss_id "TSS17202"; p_id "P11558";
LT883671v1	Cufflinks	exon	4070888	4071940	.	+	.	gene_id "XLOC_012718"; transcript_id "TCONS_00022396"; exon_number "1"; gene_name "ENSCGRG00001016360.1"; oId "ENSCGRT00001020099.1"; nearest_ref "ENSCGRT00001020099.1"; class_code "="; tss_id "TSS16589"; p_id "P11110";
LT883671v1	Cufflinks	exon	4087126	4087173	.	+	.	gene_id "XLOC_012718"; transcript_id "TCONS_00022396"; exon_number "2"; gene_name "ENSCGRG00001016360.1"; oId "ENSCGRT00001020099.1"; nearest_ref "ENSCGRT00001020099.1"; class_code "="; tss_id "TSS16589"; p_id "P11110";
LT883671v1	Cufflinks	exon	4090335	4090901	.	+	.	gene_id "XLOC_012718"; transcript_id "TCONS_00022396"; exon_number "3"; gene_name "ENSCGRG00001016360.1"; oId "ENSCGRT00001020099.1"; nearest_ref "ENSCGRT00001020099.1"; class_code "="; tss_id "TSS16589"; p_id "P11110";
LT883671v1	Cufflinks	exon	4092991	4093086	.	+	.	gene_id "XLOC_012718"; transcript_id "TCONS_00022396"; exon_number "4"; gene_name "ENSCGRG00001016360.1"; oId "ENSCGRT00001020099.1"; nearest_ref "ENSCGRT00001020099.1"; class_code "="; tss_id "TSS16589"; p_id "P11110";
LT883671v1	Cufflinks	exon	4099094	4099237	.	+	.	gene_id "XLOC_012718"; transcript_id "TCONS_00022396"; exon_number "5"; gene_name "ENSCGRG00001016360.1"; oId "ENSCGRT00001020099.1"; nearest_ref "ENSCGRT00001020099.1"; class_code "="; tss_id "TSS16589"; p_id "P11110";
LT883671v1	Cufflinks	exon	4100975	4101040	.	+	.	gene_id "XLOC_012718"; transcript_id "TCONS_00022396"; exon_number "6"; gene_name "ENSCGRG00001016360.1"; oId "ENSCGRT00001020099.1"; nearest_ref "ENSCGRT00001020099.1"; class_code "="; tss_id "TSS16589"; p_id "P11110";
LT883671v1	Cufflinks	exon	4101852	4102272	.	+	.	gene_id "XLOC_012718"; transcript_id "TCONS_00022396"; exon_number "7"; gene_name "ENSCGRG00001016360.1"; oId "ENSCGRT00001020099.1"; nearest_ref "ENSCGRT00001020099.1"; class_code "="; tss_id "TSS16589"; p_id "P11110";
LT883671v1	Cufflinks	exon	4104796	4104802	.	+	.	gene_id "XLOC_012712"; transcript_id "TCONS_00022382"; exon_number "2"; gene_name "ENSCGRG00001000416.1"; oId "CUFF.15127.1"; nearest_ref "ENSCGRT00001000547.1"; class_code "o"; tss_id "TSS16583";
LT883671v1	Cufflinks	exon	4110831	4111166	.	-	.	gene_id "XLOC_013162"; transcript_id "TCONS_00023221"; exon_number "1"; gene_name "ENSCGRG00001020362.1"; oId "ENSCGRT00001025798.1"; nearest_ref "ENSCGRT00001025798.1"; class_code "="; tss_id "TSS17203"; p_id "P11559";
LT883671v1	Cufflinks	exon	4111355	4111510	.	-	.	gene_id "XLOC_013162"; transcript_id "TCONS_00023221"; exon_number "2"; gene_name "ENSCGRG00001020362.1"; oId "ENSCGRT00001025798.1"; nearest_ref "ENSCGRT00001025798.1"; class_code "="; tss_id "TSS17203"; p_id "P11559";
LT883671v1	Cufflinks	exon	4113670	4113838	.	-	.	gene_id "XLOC_013162"; transcript_id "TCONS_00023221"; exon_number "3"; gene_name "ENSCGRG00001020362.1"; oId "ENSCGRT00001025798.1"; nearest_ref "ENSCGRT00001025798.1"; class_code "="; tss_id "TSS17203"; p_id "P11559";
LT883671v1	Cufflinks	exon	4114002	4114091	.	-	.	gene_id "XLOC_013162"; transcript_id "TCONS_00023221"; exon_number "4"; gene_name "ENSCGRG00001020362.1"; oId "ENSCGRT00001025798.1"; nearest_ref "ENSCGRT00001025798.1"; class_code "="; tss_id "TSS17203"; p_id "P11559";
LT883671v1	Cufflinks	exon	4114644	4114813	.	-	.	gene_id "XLOC_013162"; transcript_id "TCONS_00023221"; exon_number "5"; gene_name "ENSCGRG00001020362.1"; oId "ENSCGRT00001025798.1"; nearest_ref "ENSCGRT00001025798.1"; class_code "="; tss_id "TSS17203"; p_id "P11559";
LT883671v1	Cufflinks	exon	4115415	4115569	.	-	.	gene_id "XLOC_013162"; transcript_id "TCONS_00023221"; exon_number "6"; gene_name "ENSCGRG00001020362.1"; oId "ENSCGRT00001025798.1"; nearest_ref "ENSCGRT00001025798.1"; class_code "="; tss_id "TSS17203"; p_id "P11559";
LT883671v1	Cufflinks	exon	4116097	4116130	.	-	.	gene_id "XLOC_013162"; transcript_id "TCONS_00023221"; exon_number "7"; gene_name "ENSCGRG00001020362.1"; oId "ENSCGRT00001025798.1"; nearest_ref "ENSCGRT00001025798.1"; class_code "="; tss_id "TSS17203"; p_id "P11559";
LT883671v1	Cufflinks	exon	4140947	4140958	.	-	.	gene_id "XLOC_013160"; transcript_id "TCONS_00023216"; exon_number "3"; gene_name "ENSCGRG00001014361.1"; oId "CUFF.15137.1"; nearest_ref "ENSCGRT00001017386.1"; class_code "j"; tss_id "TSS17198";
LT883671v1	Cufflinks	exon	4145488	4145728	.	-	.	gene_id "XLOC_013163"; transcript_id "TCONS_00023222"; exon_number "1"; gene_name "ENSCGRG00001021762.1"; oId "ENSCGRT00001027826.1"; nearest_ref "ENSCGRT00001027826.1"; class_code "="; tss_id "TSS17204"; p_id "P11560";
LT883671v1	Cufflinks	exon	4146092	4146226	.	-	.	gene_id "XLOC_013163"; transcript_id "TCONS_00023222"; exon_number "2"; gene_name "ENSCGRG00001021762.1"; oId "ENSCGRT00001027826.1"; nearest_ref "ENSCGRT00001027826.1"; class_code "="; tss_id "TSS17204"; p_id "P11560";
LT883671v1	Cufflinks	exon	4146359	4146488	.	-	.	gene_id "XLOC_013163"; transcript_id "TCONS_00023222"; exon_number "3"; gene_name "ENSCGRG00001021762.1"; oId "ENSCGRT00001027826.1"; nearest_ref "ENSCGRT00001027826.1"; class_code "="; tss_id "TSS17204"; p_id "P11560";
LT883671v1	Cufflinks	exon	4146748	4146907	.	-	.	gene_id "XLOC_013163"; transcript_id "TCONS_00023222"; exon_number "4"; gene_name "ENSCGRG00001021762.1"; oId "ENSCGRT00001027826.1"; nearest_ref "ENSCGRT00001027826.1"; class_code "="; tss_id "TSS17204"; p_id "P11560";
LT883671v1	Cufflinks	exon	4147012	4147122	.	-	.	gene_id "XLOC_013163"; transcript_id "TCONS_00023222"; exon_number "5"; gene_name "ENSCGRG00001021762.1"; oId "ENSCGRT00001027826.1"; nearest_ref "ENSCGRT00001027826.1"; class_code "="; tss_id "TSS17204"; p_id "P11560";
LT883671v1	Cufflinks	exon	4147532	4147761	.	-	.	gene_id "XLOC_013163"; transcript_id "TCONS_00023222"; exon_number "6"; gene_name "ENSCGRG00001021762.1"; oId "ENSCGRT00001027826.1"; nearest_ref "ENSCGRT00001027826.1"; class_code "="; tss_id "TSS17204"; p_id "P11560";
LT883671v1	Cufflinks	exon	4148488	4148540	.	-	.	gene_id "XLOC_013163"; transcript_id "TCONS_00023222"; exon_number "7"; gene_name "ENSCGRG00001021762.1"; oId "ENSCGRT00001027826.1"; nearest_ref "ENSCGRT00001027826.1"; class_code "="; tss_id "TSS17204"; p_id "P11560";
LT883671v1	Cufflinks	exon	4149081	4149186	.	-	.	gene_id "XLOC_013163"; transcript_id "TCONS_00023222"; exon_number "8"; gene_name "ENSCGRG00001021762.1"; oId "ENSCGRT00001027826.1"; nearest_ref "ENSCGRT00001027826.1"; class_code "="; tss_id "TSS17204"; p_id "P11560";
LT883671v1	Cufflinks	exon	4149298	4149460	.	-	.	gene_id "XLOC_013163"; transcript_id "TCONS_00023222"; exon_number "9"; gene_name "ENSCGRG00001021762.1"; oId "ENSCGRT00001027826.1"; nearest_ref "ENSCGRT00001027826.1"; class_code "="; tss_id "TSS17204"; p_id "P11560";
LT883671v1	Cufflinks	exon	4149539	4149675	.	-	.	gene_id "XLOC_013163"; transcript_id "TCONS_00023222"; exon_number "10"; gene_name "ENSCGRG00001021762.1"; oId "ENSCGRT00001027826.1"; nearest_ref "ENSCGRT00001027826.1"; class_code "="; tss_id "TSS17204"; p_id "P11560";
LT883671v1	Cufflinks	exon	4149917	4150137	.	-	.	gene_id "XLOC_013163"; transcript_id "TCONS_00023222"; exon_number "11"; gene_name "ENSCGRG00001021762.1"; oId "ENSCGRT00001027826.1"; nearest_ref "ENSCGRT00001027826.1"; class_code "="; tss_id "TSS17204"; p_id "P11560";
LT883671v1	Cufflinks	exon	4150217	4150258	.	-	.	gene_id "XLOC_013163"; transcript_id "TCONS_00023222"; exon_number "12"; gene_name "ENSCGRG00001021762.1"; oId "ENSCGRT00001027826.1"; nearest_ref "ENSCGRT00001027826.1"; class_code "="; tss_id "TSS17204"; p_id "P11560";
LT883671v1	Cufflinks	exon	4150413	4150608	.	-	.	gene_id "XLOC_013163"; transcript_id "TCONS_00023222"; exon_number "13"; gene_name "ENSCGRG00001021762.1"; oId "ENSCGRT00001027826.1"; nearest_ref "ENSCGRT00001027826.1"; class_code "="; tss_id "TSS17204"; p_id "P11560";
LT883671v1	Cufflinks	exon	4150697	4150864	.	-	.	gene_id "XLOC_013163"; transcript_id "TCONS_00023222"; exon_number "14"; gene_name "ENSCGRG00001021762.1"; oId "ENSCGRT00001027826.1"; nearest_ref "ENSCGRT00001027826.1"; class_code "="; tss_id "TSS17204"; p_id "P11560";
LT883671v1	Cufflinks	exon	4151325	4151563	.	-	.	gene_id "XLOC_013163"; transcript_id "TCONS_00023222"; exon_number "15"; gene_name "ENSCGRG00001021762.1"; oId "ENSCGRT00001027826.1"; nearest_ref "ENSCGRT00001027826.1"; class_code "="; tss_id "TSS17204"; p_id "P11560";
LT883671v1	Cufflinks	exon	4154107	4154233	.	-	.	gene_id "XLOC_013163"; transcript_id "TCONS_00023222"; exon_number "16"; gene_name "ENSCGRG00001021762.1"; oId "ENSCGRT00001027826.1"; nearest_ref "ENSCGRT00001027826.1"; class_code "="; tss_id "TSS17204"; p_id "P11560";
LT883671v1	Cufflinks	exon	4154429	4154643	.	-	.	gene_id "XLOC_013163"; transcript_id "TCONS_00023222"; exon_number "17"; gene_name "ENSCGRG00001021762.1"; oId "ENSCGRT00001027826.1"; nearest_ref "ENSCGRT00001027826.1"; class_code "="; tss_id "TSS17204"; p_id "P11560";
LT883671v1	Cufflinks	exon	4155407	4155551	.	-	.	gene_id "XLOC_013163"; transcript_id "TCONS_00023222"; exon_number "18"; gene_name "ENSCGRG00001021762.1"; oId "ENSCGRT00001027826.1"; nearest_ref "ENSCGRT00001027826.1"; class_code "="; tss_id "TSS17204"; p_id "P11560";
LT883671v1	Cufflinks	exon	4155708	4155850	.	-	.	gene_id "XLOC_013163"; transcript_id "TCONS_00023222"; exon_number "19"; gene_name "ENSCGRG00001021762.1"; oId "ENSCGRT00001027826.1"; nearest_ref "ENSCGRT00001027826.1"; class_code "="; tss_id "TSS17204"; p_id "P11560";
LT883671v1	Cufflinks	exon	4155934	4156237	.	-	.	gene_id "XLOC_013163"; transcript_id "TCONS_00023222"; exon_number "20"; gene_name "ENSCGRG00001021762.1"; oId "ENSCGRT00001027826.1"; nearest_ref "ENSCGRT00001027826.1"; class_code "="; tss_id "TSS17204"; p_id "P11560";
LT883671v1	Cufflinks	exon	4157682	4158233	.	-	.	gene_id "XLOC_013163"; transcript_id "TCONS_00023222"; exon_number "21"; gene_name "ENSCGRG00001021762.1"; oId "ENSCGRT00001027826.1"; nearest_ref "ENSCGRT00001027826.1"; class_code "="; tss_id "TSS17204"; p_id "P11560";
LT883671v1	Cufflinks	exon	4161095	4161179	.	-	.	gene_id "XLOC_013163"; transcript_id "TCONS_00023222"; exon_number "22"; gene_name "ENSCGRG00001021762.1"; oId "ENSCGRT00001027826.1"; nearest_ref "ENSCGRT00001027826.1"; class_code "="; tss_id "TSS17204"; p_id "P11560";
LT883671v1	Cufflinks	exon	4163543	4163754	.	+	.	gene_id "XLOC_012719"; transcript_id "TCONS_00022397"; exon_number "1"; gene_name "ENSCGRG00001004956.1"; oId "ENSCGRT00001005875.1"; nearest_ref "ENSCGRT00001005875.1"; class_code "="; tss_id "TSS16590"; p_id "P11111";
LT883671v1	Cufflinks	exon	4165996	4166007	.	+	.	gene_id "XLOC_012717"; transcript_id "TCONS_00022395"; exon_number "2"; gene_name "ENSCGRG00001004956.1"; oId "CUFF.15139.3"; nearest_ref "ENSCGRT00001005875.1"; class_code "o"; tss_id "TSS16588";
LT883671v1	Cufflinks	exon	4166492	4166566	.	+	.	gene_id "XLOC_012719"; transcript_id "TCONS_00022397"; exon_number "2"; gene_name "ENSCGRG00001004956.1"; oId "ENSCGRT00001005875.1"; nearest_ref "ENSCGRT00001005875.1"; class_code "="; tss_id "TSS16590"; p_id "P11111";
LT883671v1	Cufflinks	exon	4166796	4166867	.	+	.	gene_id "XLOC_012719"; transcript_id "TCONS_00022397"; exon_number "3"; gene_name "ENSCGRG00001004956.1"; oId "ENSCGRT00001005875.1"; nearest_ref "ENSCGRT00001005875.1"; class_code "="; tss_id "TSS16590"; p_id "P11111";
LT883671v1	Cufflinks	exon	4168551	4168619	.	+	.	gene_id "XLOC_012719"; transcript_id "TCONS_00022397"; exon_number "4"; gene_name "ENSCGRG00001004956.1"; oId "ENSCGRT00001005875.1"; nearest_ref "ENSCGRT00001005875.1"; class_code "="; tss_id "TSS16590"; p_id "P11111";
LT883671v1	Cufflinks	exon	4169287	4169438	.	+	.	gene_id "XLOC_012719"; transcript_id "TCONS_00022397"; exon_number "5"; gene_name "ENSCGRG00001004956.1"; oId "ENSCGRT00001005875.1"; nearest_ref "ENSCGRT00001005875.1"; class_code "="; tss_id "TSS16590"; p_id "P11111";
LT883671v1	Cufflinks	exon	4169616	4169758	.	+	.	gene_id "XLOC_012719"; transcript_id "TCONS_00022397"; exon_number "6"; gene_name "ENSCGRG00001004956.1"; oId "ENSCGRT00001005875.1"; nearest_ref "ENSCGRT00001005875.1"; class_code "="; tss_id "TSS16590"; p_id "P11111";
LT883671v1	Cufflinks	exon	4172009	4172141	.	+	.	gene_id "XLOC_012719"; transcript_id "TCONS_00022397"; exon_number "7"; gene_name "ENSCGRG00001004956.1"; oId "ENSCGRT00001005875.1"; nearest_ref "ENSCGRT00001005875.1"; class_code "="; tss_id "TSS16590"; p_id "P11111";
LT883671v1	Cufflinks	exon	4174251	4174580	.	+	.	gene_id "XLOC_012719"; transcript_id "TCONS_00022397"; exon_number "8"; gene_name "ENSCGRG00001004956.1"; oId "ENSCGRT00001005875.1"; nearest_ref "ENSCGRT00001005875.1"; class_code "="; tss_id "TSS16590"; p_id "P11111";
LT883671v1	Cufflinks	exon	4174947	4174964	.	+	.	gene_id "XLOC_012719"; transcript_id "TCONS_00022397"; exon_number "9"; gene_name "ENSCGRG00001004956.1"; oId "ENSCGRT00001005875.1"; nearest_ref "ENSCGRT00001005875.1"; class_code "="; tss_id "TSS16590"; p_id "P11111";
LT883671v1	Cufflinks	exon	4175122	4175177	.	+	.	gene_id "XLOC_012719"; transcript_id "TCONS_00022397"; exon_number "10"; gene_name "ENSCGRG00001004956.1"; oId "ENSCGRT00001005875.1"; nearest_ref "ENSCGRT00001005875.1"; class_code "="; tss_id "TSS16590"; p_id "P11111";
LT883671v1	Cufflinks	exon	4175402	4175504	.	+	.	gene_id "XLOC_012719"; transcript_id "TCONS_00022397"; exon_number "11"; gene_name "ENSCGRG00001004956.1"; oId "ENSCGRT00001005875.1"; nearest_ref "ENSCGRT00001005875.1"; class_code "="; tss_id "TSS16590"; p_id "P11111";
LT883671v1	Cufflinks	exon	4175948	4176094	.	+	.	gene_id "XLOC_012719"; transcript_id "TCONS_00022397"; exon_number "12"; gene_name "ENSCGRG00001004956.1"; oId "ENSCGRT00001005875.1"; nearest_ref "ENSCGRT00001005875.1"; class_code "="; tss_id "TSS16590"; p_id "P11111";
LT883671v1	Cufflinks	exon	4176393	4176523	.	+	.	gene_id "XLOC_012719"; transcript_id "TCONS_00022397"; exon_number "13"; gene_name "ENSCGRG00001004956.1"; oId "ENSCGRT00001005875.1"; nearest_ref "ENSCGRT00001005875.1"; class_code "="; tss_id "TSS16590"; p_id "P11111";
LT883671v1	Cufflinks	exon	4176664	4176836	.	+	.	gene_id "XLOC_012719"; transcript_id "TCONS_00022397"; exon_number "14"; gene_name "ENSCGRG00001004956.1"; oId "ENSCGRT00001005875.1"; nearest_ref "ENSCGRT00001005875.1"; class_code "="; tss_id "TSS16590"; p_id "P11111";
LT883671v1	Cufflinks	exon	4178748	4178988	.	+	.	gene_id "XLOC_012719"; transcript_id "TCONS_00022397"; exon_number "15"; gene_name "ENSCGRG00001004956.1"; oId "ENSCGRT00001005875.1"; nearest_ref "ENSCGRT00001005875.1"; class_code "="; tss_id "TSS16590"; p_id "P11111";
LT883671v1	Cufflinks	exon	4179273	4179431	.	+	.	gene_id "XLOC_012719"; transcript_id "TCONS_00022397"; exon_number "16"; gene_name "ENSCGRG00001004956.1"; oId "ENSCGRT00001005875.1"; nearest_ref "ENSCGRT00001005875.1"; class_code "="; tss_id "TSS16590"; p_id "P11111";
LT883671v1	Cufflinks	exon	4180504	4180689	.	+	.	gene_id "XLOC_012719"; transcript_id "TCONS_00022397"; exon_number "17"; gene_name "ENSCGRG00001004956.1"; oId "ENSCGRT00001005875.1"; nearest_ref "ENSCGRT00001005875.1"; class_code "="; tss_id "TSS16590"; p_id "P11111";
LT883671v1	Cufflinks	exon	4196985	4196994	.	+	.	gene_id "XLOC_012717"; transcript_id "TCONS_00022393"; exon_number "2"; gene_name "ENSCGRG00001004956.1"; oId "CUFF.15139.1"; nearest_ref "ENSCGRT00001005875.1"; class_code "o"; tss_id "TSS16588";
LT883671v1	Cufflinks	exon	4201976	4202076	.	+	.	gene_id "XLOC_012720"; transcript_id "TCONS_00022398"; exon_number "1"; gene_name "ENSCGRG00001011809.1"; oId "ENSCGRT00001014045.1"; nearest_ref "ENSCGRT00001014045.1"; class_code "="; tss_id "TSS16591"; p_id "P11112";
LT883671v1	Cufflinks	exon	4202707	4202811	.	+	.	gene_id "XLOC_012720"; transcript_id "TCONS_00022398"; exon_number "2"; gene_name "ENSCGRG00001011809.1"; oId "ENSCGRT00001014045.1"; nearest_ref "ENSCGRT00001014045.1"; class_code "="; tss_id "TSS16591"; p_id "P11112";
LT883671v1	Cufflinks	exon	4203111	4203211	.	+	.	gene_id "XLOC_012720"; transcript_id "TCONS_00022398"; exon_number "3"; gene_name "ENSCGRG00001011809.1"; oId "ENSCGRT00001014045.1"; nearest_ref "ENSCGRT00001014045.1"; class_code "="; tss_id "TSS16591"; p_id "P11112";
LT883671v1	Cufflinks	exon	4203785	4203877	.	+	.	gene_id "XLOC_012720"; transcript_id "TCONS_00022398"; exon_number "4"; gene_name "ENSCGRG00001011809.1"; oId "ENSCGRT00001014045.1"; nearest_ref "ENSCGRT00001014045.1"; class_code "="; tss_id "TSS16591"; p_id "P11112";
LT883671v1	Cufflinks	exon	4204048	4204291	.	+	.	gene_id "XLOC_012720"; transcript_id "TCONS_00022398"; exon_number "5"; gene_name "ENSCGRG00001011809.1"; oId "ENSCGRT00001014045.1"; nearest_ref "ENSCGRT00001014045.1"; class_code "="; tss_id "TSS16591"; p_id "P11112";
LT883671v1	Cufflinks	exon	4204846	4204966	.	+	.	gene_id "XLOC_012720"; transcript_id "TCONS_00022398"; exon_number "6"; gene_name "ENSCGRG00001011809.1"; oId "ENSCGRT00001014045.1"; nearest_ref "ENSCGRT00001014045.1"; class_code "="; tss_id "TSS16591"; p_id "P11112";
LT883671v1	Cufflinks	exon	4205169	4205305	.	+	.	gene_id "XLOC_012720"; transcript_id "TCONS_00022398"; exon_number "7"; gene_name "ENSCGRG00001011809.1"; oId "ENSCGRT00001014045.1"; nearest_ref "ENSCGRT00001014045.1"; class_code "="; tss_id "TSS16591"; p_id "P11112";
LT883671v1	Cufflinks	exon	4205397	4205609	.	+	.	gene_id "XLOC_012720"; transcript_id "TCONS_00022398"; exon_number "8"; gene_name "ENSCGRG00001011809.1"; oId "ENSCGRT00001014045.1"; nearest_ref "ENSCGRT00001014045.1"; class_code "="; tss_id "TSS16591"; p_id "P11112";
LT883671v1	Cufflinks	exon	4205828	4206002	.	+	.	gene_id "XLOC_012720"; transcript_id "TCONS_00022398"; exon_number "9"; gene_name "ENSCGRG00001011809.1"; oId "ENSCGRT00001014045.1"; nearest_ref "ENSCGRT00001014045.1"; class_code "="; tss_id "TSS16591"; p_id "P11112";
LT883671v1	Cufflinks	exon	4206085	4206205	.	+	.	gene_id "XLOC_012720"; transcript_id "TCONS_00022398"; exon_number "10"; gene_name "ENSCGRG00001011809.1"; oId "ENSCGRT00001014045.1"; nearest_ref "ENSCGRT00001014045.1"; class_code "="; tss_id "TSS16591"; p_id "P11112";
LT883671v1	Cufflinks	exon	4206554	4206717	.	+	.	gene_id "XLOC_012720"; transcript_id "TCONS_00022398"; exon_number "11"; gene_name "ENSCGRG00001011809.1"; oId "ENSCGRT00001014045.1"; nearest_ref "ENSCGRT00001014045.1"; class_code "="; tss_id "TSS16591"; p_id "P11112";
LT883671v1	Cufflinks	exon	4206809	4206911	.	+	.	gene_id "XLOC_012720"; transcript_id "TCONS_00022398"; exon_number "12"; gene_name "ENSCGRG00001011809.1"; oId "ENSCGRT00001014045.1"; nearest_ref "ENSCGRT00001014045.1"; class_code "="; tss_id "TSS16591"; p_id "P11112";
LT883671v1	Cufflinks	exon	4206999	4207145	.	+	.	gene_id "XLOC_012720"; transcript_id "TCONS_00022398"; exon_number "13"; gene_name "ENSCGRG00001011809.1"; oId "ENSCGRT00001014045.1"; nearest_ref "ENSCGRT00001014045.1"; class_code "="; tss_id "TSS16591"; p_id "P11112";
LT883671v1	Cufflinks	exon	4207321	4207446	.	+	.	gene_id "XLOC_012720"; transcript_id "TCONS_00022398"; exon_number "14"; gene_name "ENSCGRG00001011809.1"; oId "ENSCGRT00001014045.1"; nearest_ref "ENSCGRT00001014045.1"; class_code "="; tss_id "TSS16591"; p_id "P11112";
LT883671v1	Cufflinks	exon	4208561	4208689	.	+	.	gene_id "XLOC_012720"; transcript_id "TCONS_00022398"; exon_number "15"; gene_name "ENSCGRG00001011809.1"; oId "ENSCGRT00001014045.1"; nearest_ref "ENSCGRT00001014045.1"; class_code "="; tss_id "TSS16591"; p_id "P11112";
LT883671v1	Cufflinks	exon	4208796	4208924	.	+	.	gene_id "XLOC_012720"; transcript_id "TCONS_00022398"; exon_number "16"; gene_name "ENSCGRG00001011809.1"; oId "ENSCGRT00001014045.1"; nearest_ref "ENSCGRT00001014045.1"; class_code "="; tss_id "TSS16591"; p_id "P11112";
LT883671v1	Cufflinks	exon	4209060	4209272	.	+	.	gene_id "XLOC_012720"; transcript_id "TCONS_00022398"; exon_number "17"; gene_name "ENSCGRG00001011809.1"; oId "ENSCGRT00001014045.1"; nearest_ref "ENSCGRT00001014045.1"; class_code "="; tss_id "TSS16591"; p_id "P11112";
LT883671v1	Cufflinks	exon	4209437	4209525	.	+	.	gene_id "XLOC_012720"; transcript_id "TCONS_00022398"; exon_number "18"; gene_name "ENSCGRG00001011809.1"; oId "ENSCGRT00001014045.1"; nearest_ref "ENSCGRT00001014045.1"; class_code "="; tss_id "TSS16591"; p_id "P11112";
LT883671v1	Cufflinks	exon	4209632	4209749	.	+	.	gene_id "XLOC_012720"; transcript_id "TCONS_00022398"; exon_number "19"; gene_name "ENSCGRG00001011809.1"; oId "ENSCGRT00001014045.1"; nearest_ref "ENSCGRT00001014045.1"; class_code "="; tss_id "TSS16591"; p_id "P11112";
LT883671v1	Cufflinks	exon	4209884	4209958	.	+	.	gene_id "XLOC_012720"; transcript_id "TCONS_00022398"; exon_number "20"; gene_name "ENSCGRG00001011809.1"; oId "ENSCGRT00001014045.1"; nearest_ref "ENSCGRT00001014045.1"; class_code "="; tss_id "TSS16591"; p_id "P11112";
LT883671v1	Cufflinks	exon	4210046	4210291	.	+	.	gene_id "XLOC_012720"; transcript_id "TCONS_00022398"; exon_number "21"; gene_name "ENSCGRG00001011809.1"; oId "ENSCGRT00001014045.1"; nearest_ref "ENSCGRT00001014045.1"; class_code "="; tss_id "TSS16591"; p_id "P11112";
LT883671v1	Cufflinks	exon	4210695	4210846	.	+	.	gene_id "XLOC_012720"; transcript_id "TCONS_00022398"; exon_number "22"; gene_name "ENSCGRG00001011809.1"; oId "ENSCGRT00001014045.1"; nearest_ref "ENSCGRT00001014045.1"; class_code "="; tss_id "TSS16591"; p_id "P11112";
LT883671v1	Cufflinks	exon	4212494	4212805	.	+	.	gene_id "XLOC_012721"; transcript_id "TCONS_00022400"; exon_number "1"; gene_name "ENSCGRG00001010641.1"; oId "ENSCGRT00001012480.1"; nearest_ref "ENSCGRT00001012480.1"; class_code "="; tss_id "TSS16592"; p_id "P11113";
LT883671v1	Cufflinks	exon	4212494	4212805	.	+	.	gene_id "XLOC_012721"; transcript_id "TCONS_00022399"; exon_number "1"; gene_name "ENSCGRG00001010641.1"; oId "CUFF.15144.1"; nearest_ref "ENSCGRT00001012480.1"; class_code "j"; tss_id "TSS16592";
LT883671v1	Cufflinks	exon	4214951	4215100	.	+	.	gene_id "XLOC_012721"; transcript_id "TCONS_00022400"; exon_number "2"; gene_name "ENSCGRG00001010641.1"; oId "ENSCGRT00001012480.1"; nearest_ref "ENSCGRT00001012480.1"; class_code "="; tss_id "TSS16592"; p_id "P11113";
LT883671v1	Cufflinks	exon	4214951	4215100	.	+	.	gene_id "XLOC_012721"; transcript_id "TCONS_00022399"; exon_number "2"; gene_name "ENSCGRG00001010641.1"; oId "CUFF.15144.1"; nearest_ref "ENSCGRT00001012480.1"; class_code "j"; tss_id "TSS16592";
LT883671v1	Cufflinks	exon	4215182	4215310	.	+	.	gene_id "XLOC_012721"; transcript_id "TCONS_00022400"; exon_number "3"; gene_name "ENSCGRG00001010641.1"; oId "ENSCGRT00001012480.1"; nearest_ref "ENSCGRT00001012480.1"; class_code "="; tss_id "TSS16592"; p_id "P11113";
LT883671v1	Cufflinks	exon	4215182	4215310	.	+	.	gene_id "XLOC_012721"; transcript_id "TCONS_00022399"; exon_number "3"; gene_name "ENSCGRG00001010641.1"; oId "CUFF.15144.1"; nearest_ref "ENSCGRT00001012480.1"; class_code "j"; tss_id "TSS16592";
LT883671v1	Cufflinks	exon	4215414	4215489	.	+	.	gene_id "XLOC_012721"; transcript_id "TCONS_00022400"; exon_number "4"; gene_name "ENSCGRG00001010641.1"; oId "ENSCGRT00001012480.1"; nearest_ref "ENSCGRT00001012480.1"; class_code "="; tss_id "TSS16592"; p_id "P11113";
LT883671v1	Cufflinks	exon	4215414	4215489	.	+	.	gene_id "XLOC_012721"; transcript_id "TCONS_00022399"; exon_number "4"; gene_name "ENSCGRG00001010641.1"; oId "CUFF.15144.1"; nearest_ref "ENSCGRT00001012480.1"; class_code "j"; tss_id "TSS16592";
LT883671v1	Cufflinks	exon	4215642	4215719	.	+	.	gene_id "XLOC_012721"; transcript_id "TCONS_00022400"; exon_number "5"; gene_name "ENSCGRG00001010641.1"; oId "ENSCGRT00001012480.1"; nearest_ref "ENSCGRT00001012480.1"; class_code "="; tss_id "TSS16592"; p_id "P11113";
LT883671v1	Cufflinks	exon	4215642	4215719	.	+	.	gene_id "XLOC_012721"; transcript_id "TCONS_00022399"; exon_number "5"; gene_name "ENSCGRG00001010641.1"; oId "CUFF.15144.1"; nearest_ref "ENSCGRT00001012480.1"; class_code "j"; tss_id "TSS16592";
LT883671v1	Cufflinks	exon	4217090	4217158	.	+	.	gene_id "XLOC_012721"; transcript_id "TCONS_00022400"; exon_number "6"; gene_name "ENSCGRG00001010641.1"; oId "ENSCGRT00001012480.1"; nearest_ref "ENSCGRT00001012480.1"; class_code "="; tss_id "TSS16592"; p_id "P11113";
LT883671v1	Cufflinks	exon	4217090	4217158	.	+	.	gene_id "XLOC_012721"; transcript_id "TCONS_00022399"; exon_number "6"; gene_name "ENSCGRG00001010641.1"; oId "CUFF.15144.1"; nearest_ref "ENSCGRT00001012480.1"; class_code "j"; tss_id "TSS16592";
LT883671v1	Cufflinks	exon	4217352	4217511	.	+	.	gene_id "XLOC_012721"; transcript_id "TCONS_00022400"; exon_number "7"; gene_name "ENSCGRG00001010641.1"; oId "ENSCGRT00001012480.1"; nearest_ref "ENSCGRT00001012480.1"; class_code "="; tss_id "TSS16592"; p_id "P11113";
LT883671v1	Cufflinks	exon	4217352	4217511	.	+	.	gene_id "XLOC_012721"; transcript_id "TCONS_00022399"; exon_number "7"; gene_name "ENSCGRG00001010641.1"; oId "CUFF.15144.1"; nearest_ref "ENSCGRT00001012480.1"; class_code "j"; tss_id "TSS16592";
LT883671v1	Cufflinks	exon	4217581	4217664	.	+	.	gene_id "XLOC_012721"; transcript_id "TCONS_00022400"; exon_number "8"; gene_name "ENSCGRG00001010641.1"; oId "ENSCGRT00001012480.1"; nearest_ref "ENSCGRT00001012480.1"; class_code "="; tss_id "TSS16592"; p_id "P11113";
LT883671v1	Cufflinks	exon	4217581	4217664	.	+	.	gene_id "XLOC_012721"; transcript_id "TCONS_00022399"; exon_number "8"; gene_name "ENSCGRG00001010641.1"; oId "CUFF.15144.1"; nearest_ref "ENSCGRT00001012480.1"; class_code "j"; tss_id "TSS16592";
LT883671v1	Cufflinks	exon	4217737	4217826	.	+	.	gene_id "XLOC_012721"; transcript_id "TCONS_00022400"; exon_number "9"; gene_name "ENSCGRG00001010641.1"; oId "ENSCGRT00001012480.1"; nearest_ref "ENSCGRT00001012480.1"; class_code "="; tss_id "TSS16592"; p_id "P11113";
LT883671v1	Cufflinks	exon	4217737	4217826	.	+	.	gene_id "XLOC_012721"; transcript_id "TCONS_00022399"; exon_number "9"; gene_name "ENSCGRG00001010641.1"; oId "CUFF.15144.1"; nearest_ref "ENSCGRT00001012480.1"; class_code "j"; tss_id "TSS16592";
LT883671v1	Cufflinks	exon	4218553	4218708	.	+	.	gene_id "XLOC_012721"; transcript_id "TCONS_00022400"; exon_number "10"; gene_name "ENSCGRG00001010641.1"; oId "ENSCGRT00001012480.1"; nearest_ref "ENSCGRT00001012480.1"; class_code "="; tss_id "TSS16592"; p_id "P11113";
LT883671v1	Cufflinks	exon	4218553	4218708	.	+	.	gene_id "XLOC_012721"; transcript_id "TCONS_00022399"; exon_number "10"; gene_name "ENSCGRG00001010641.1"; oId "CUFF.15144.1"; nearest_ref "ENSCGRT00001012480.1"; class_code "j"; tss_id "TSS16592";
LT883671v1	Cufflinks	exon	4218895	4218988	.	+	.	gene_id "XLOC_012721"; transcript_id "TCONS_00022400"; exon_number "11"; gene_name "ENSCGRG00001010641.1"; oId "ENSCGRT00001012480.1"; nearest_ref "ENSCGRT00001012480.1"; class_code "="; tss_id "TSS16592"; p_id "P11113";
LT883671v1	Cufflinks	exon	4218895	4218988	.	+	.	gene_id "XLOC_012721"; transcript_id "TCONS_00022399"; exon_number "11"; gene_name "ENSCGRG00001010641.1"; oId "CUFF.15144.1"; nearest_ref "ENSCGRT00001012480.1"; class_code "j"; tss_id "TSS16592";
LT883671v1	Cufflinks	exon	4219393	4219481	.	+	.	gene_id "XLOC_012721"; transcript_id "TCONS_00022400"; exon_number "12"; gene_name "ENSCGRG00001010641.1"; oId "ENSCGRT00001012480.1"; nearest_ref "ENSCGRT00001012480.1"; class_code "="; tss_id "TSS16592"; p_id "P11113";
LT883671v1	Cufflinks	exon	4219393	4219481	.	+	.	gene_id "XLOC_012721"; transcript_id "TCONS_00022399"; exon_number "12"; gene_name "ENSCGRG00001010641.1"; oId "CUFF.15144.1"; nearest_ref "ENSCGRT00001012480.1"; class_code "j"; tss_id "TSS16592";
LT883671v1	Cufflinks	exon	4220411	4220500	.	+	.	gene_id "XLOC_012721"; transcript_id "TCONS_00022399"; exon_number "13"; gene_name "ENSCGRG00001010641.1"; oId "CUFF.15144.1"; nearest_ref "ENSCGRT00001012480.1"; class_code "j"; tss_id "TSS16592";
LT883671v1	Cufflinks	exon	4220414	4220525	.	+	.	gene_id "XLOC_012721"; transcript_id "TCONS_00022400"; exon_number "13"; gene_name "ENSCGRG00001010641.1"; oId "ENSCGRT00001012480.1"; nearest_ref "ENSCGRT00001012480.1"; class_code "="; tss_id "TSS16592"; p_id "P11113";
LT883671v1	Cufflinks	exon	4220827	4220948	.	+	.	gene_id "XLOC_012721"; transcript_id "TCONS_00022400"; exon_number "14"; gene_name "ENSCGRG00001010641.1"; oId "ENSCGRT00001012480.1"; nearest_ref "ENSCGRT00001012480.1"; class_code "="; tss_id "TSS16592"; p_id "P11113";
LT883671v1	Cufflinks	exon	4220827	4220948	.	+	.	gene_id "XLOC_012721"; transcript_id "TCONS_00022399"; exon_number "14"; gene_name "ENSCGRG00001010641.1"; oId "CUFF.15144.1"; nearest_ref "ENSCGRT00001012480.1"; class_code "j"; tss_id "TSS16592";
LT883671v1	Cufflinks	exon	4221132	4223215	.	+	.	gene_id "XLOC_012721"; transcript_id "TCONS_00022400"; exon_number "15"; gene_name "ENSCGRG00001010641.1"; oId "ENSCGRT00001012480.1"; nearest_ref "ENSCGRT00001012480.1"; class_code "="; tss_id "TSS16592"; p_id "P11113";
LT883671v1	Cufflinks	exon	4221132	4223215	.	+	.	gene_id "XLOC_012721"; transcript_id "TCONS_00022399"; exon_number "15"; gene_name "ENSCGRG00001010641.1"; oId "CUFF.15144.1"; nearest_ref "ENSCGRT00001012480.1"; class_code "j"; tss_id "TSS16592";
LT883671v1	Cufflinks	exon	4221157	4222383	.	-	.	gene_id "XLOC_013164"; transcript_id "TCONS_00023223"; exon_number "1"; gene_name "ENSCGRG00001018844.1"; oId "CUFF.15145.1"; nearest_ref "ENSCGRT00001023645.1"; class_code "o"; tss_id "TSS17205";
LT883671v1	Cufflinks	exon	4223029	4223087	.	-	.	gene_id "XLOC_013165"; transcript_id "TCONS_00023224"; exon_number "1"; gene_name "ENSCGRG00001018844.1"; oId "ENSCGRT00001023645.1"; nearest_ref "ENSCGRT00001023645.1"; class_code "="; tss_id "TSS17206"; p_id "P11561";
LT883671v1	Cufflinks	exon	4224220	4224406	.	-	.	gene_id "XLOC_013165"; transcript_id "TCONS_00023224"; exon_number "2"; gene_name "ENSCGRG00001018844.1"; oId "ENSCGRT00001023645.1"; nearest_ref "ENSCGRT00001023645.1"; class_code "="; tss_id "TSS17206"; p_id "P11561";
LT883671v1	Cufflinks	exon	4224715	4224959	.	-	.	gene_id "XLOC_013165"; transcript_id "TCONS_00023224"; exon_number "3"; gene_name "ENSCGRG00001018844.1"; oId "ENSCGRT00001023645.1"; nearest_ref "ENSCGRT00001023645.1"; class_code "="; tss_id "TSS17206"; p_id "P11561";
LT883671v1	Cufflinks	exon	4225805	4225933	.	-	.	gene_id "XLOC_013165"; transcript_id "TCONS_00023224"; exon_number "4"; gene_name "ENSCGRG00001018844.1"; oId "ENSCGRT00001023645.1"; nearest_ref "ENSCGRT00001023645.1"; class_code "="; tss_id "TSS17206"; p_id "P11561";
LT883671v1	Cufflinks	exon	4226850	4227206	.	-	.	gene_id "XLOC_013165"; transcript_id "TCONS_00023224"; exon_number "5"; gene_name "ENSCGRG00001018844.1"; oId "ENSCGRT00001023645.1"; nearest_ref "ENSCGRT00001023645.1"; class_code "="; tss_id "TSS17206"; p_id "P11561";
LT883671v1	Cufflinks	exon	4227493	4227696	.	-	.	gene_id "XLOC_013165"; transcript_id "TCONS_00023224"; exon_number "6"; gene_name "ENSCGRG00001018844.1"; oId "ENSCGRT00001023645.1"; nearest_ref "ENSCGRT00001023645.1"; class_code "="; tss_id "TSS17206"; p_id "P11561";
LT883671v1	Cufflinks	exon	4228573	4228634	.	-	.	gene_id "XLOC_013165"; transcript_id "TCONS_00023224"; exon_number "7"; gene_name "ENSCGRG00001018844.1"; oId "ENSCGRT00001023645.1"; nearest_ref "ENSCGRT00001023645.1"; class_code "="; tss_id "TSS17206"; p_id "P11561";
LT883671v1	Cufflinks	exon	4229090	4229215	.	-	.	gene_id "XLOC_013165"; transcript_id "TCONS_00023224"; exon_number "8"; gene_name "ENSCGRG00001018844.1"; oId "ENSCGRT00001023645.1"; nearest_ref "ENSCGRT00001023645.1"; class_code "="; tss_id "TSS17206"; p_id "P11561";
LT883671v1	Cufflinks	exon	4229764	4229854	.	-	.	gene_id "XLOC_013165"; transcript_id "TCONS_00023224"; exon_number "9"; gene_name "ENSCGRG00001018844.1"; oId "ENSCGRT00001023645.1"; nearest_ref "ENSCGRT00001023645.1"; class_code "="; tss_id "TSS17206"; p_id "P11561";
LT883671v1	Cufflinks	exon	4230641	4230808	.	-	.	gene_id "XLOC_013165"; transcript_id "TCONS_00023224"; exon_number "10"; gene_name "ENSCGRG00001018844.1"; oId "ENSCGRT00001023645.1"; nearest_ref "ENSCGRT00001023645.1"; class_code "="; tss_id "TSS17206"; p_id "P11561";
LT883671v1	Cufflinks	exon	4231102	4231177	.	-	.	gene_id "XLOC_013165"; transcript_id "TCONS_00023224"; exon_number "11"; gene_name "ENSCGRG00001018844.1"; oId "ENSCGRT00001023645.1"; nearest_ref "ENSCGRT00001023645.1"; class_code "="; tss_id "TSS17206"; p_id "P11561";
LT883671v1	Cufflinks	exon	4231722	4231900	.	-	.	gene_id "XLOC_013165"; transcript_id "TCONS_00023224"; exon_number "12"; gene_name "ENSCGRG00001018844.1"; oId "ENSCGRT00001023645.1"; nearest_ref "ENSCGRT00001023645.1"; class_code "="; tss_id "TSS17206"; p_id "P11561";
LT883671v1	Cufflinks	exon	4232496	4232613	.	-	.	gene_id "XLOC_013165"; transcript_id "TCONS_00023224"; exon_number "13"; gene_name "ENSCGRG00001018844.1"; oId "ENSCGRT00001023645.1"; nearest_ref "ENSCGRT00001023645.1"; class_code "="; tss_id "TSS17206"; p_id "P11561";
LT883671v1	Cufflinks	exon	4233078	4233203	.	-	.	gene_id "XLOC_013165"; transcript_id "TCONS_00023224"; exon_number "14"; gene_name "ENSCGRG00001018844.1"; oId "ENSCGRT00001023645.1"; nearest_ref "ENSCGRT00001023645.1"; class_code "="; tss_id "TSS17206"; p_id "P11561";
LT883671v1	Cufflinks	exon	4233358	4233437	.	-	.	gene_id "XLOC_013165"; transcript_id "TCONS_00023224"; exon_number "15"; gene_name "ENSCGRG00001018844.1"; oId "ENSCGRT00001023645.1"; nearest_ref "ENSCGRT00001023645.1"; class_code "="; tss_id "TSS17206"; p_id "P11561";
LT883671v1	Cufflinks	exon	4233699	4233845	.	-	.	gene_id "XLOC_013165"; transcript_id "TCONS_00023224"; exon_number "16"; gene_name "ENSCGRG00001018844.1"; oId "ENSCGRT00001023645.1"; nearest_ref "ENSCGRT00001023645.1"; class_code "="; tss_id "TSS17206"; p_id "P11561";
LT883671v1	Cufflinks	exon	4234249	4234436	.	-	.	gene_id "XLOC_013165"; transcript_id "TCONS_00023224"; exon_number "17"; gene_name "ENSCGRG00001018844.1"; oId "ENSCGRT00001023645.1"; nearest_ref "ENSCGRT00001023645.1"; class_code "="; tss_id "TSS17206"; p_id "P11561";
LT883671v1	Cufflinks	exon	4234619	4234666	.	-	.	gene_id "XLOC_013165"; transcript_id "TCONS_00023224"; exon_number "18"; gene_name "ENSCGRG00001018844.1"; oId "ENSCGRT00001023645.1"; nearest_ref "ENSCGRT00001023645.1"; class_code "="; tss_id "TSS17206"; p_id "P11561";
LT883671v1	Cufflinks	exon	4234747	4234926	.	-	.	gene_id "XLOC_013165"; transcript_id "TCONS_00023224"; exon_number "19"; gene_name "ENSCGRG00001018844.1"; oId "ENSCGRT00001023645.1"; nearest_ref "ENSCGRT00001023645.1"; class_code "="; tss_id "TSS17206"; p_id "P11561";
LT883671v1	Cufflinks	exon	4237796	4237922	.	-	.	gene_id "XLOC_013165"; transcript_id "TCONS_00023224"; exon_number "20"; gene_name "ENSCGRG00001018844.1"; oId "ENSCGRT00001023645.1"; nearest_ref "ENSCGRT00001023645.1"; class_code "="; tss_id "TSS17206"; p_id "P11561";
LT883671v1	Cufflinks	exon	4243141	4243240	.	-	.	gene_id "XLOC_013165"; transcript_id "TCONS_00023224"; exon_number "21"; gene_name "ENSCGRG00001018844.1"; oId "ENSCGRT00001023645.1"; nearest_ref "ENSCGRT00001023645.1"; class_code "="; tss_id "TSS17206"; p_id "P11561";
LT883671v1	Cufflinks	exon	4243500	4243644	.	-	.	gene_id "XLOC_013165"; transcript_id "TCONS_00023224"; exon_number "22"; gene_name "ENSCGRG00001018844.1"; oId "ENSCGRT00001023645.1"; nearest_ref "ENSCGRT00001023645.1"; class_code "="; tss_id "TSS17206"; p_id "P11561";
LT883671v1	Cufflinks	exon	4244692	4244715	.	-	.	gene_id "XLOC_013165"; transcript_id "TCONS_00023224"; exon_number "23"; gene_name "ENSCGRG00001018844.1"; oId "ENSCGRT00001023645.1"; nearest_ref "ENSCGRT00001023645.1"; class_code "="; tss_id "TSS17206"; p_id "P11561";
LT883671v1	Cufflinks	exon	4247529	4247651	.	-	.	gene_id "XLOC_013165"; transcript_id "TCONS_00023224"; exon_number "24"; gene_name "ENSCGRG00001018844.1"; oId "ENSCGRT00001023645.1"; nearest_ref "ENSCGRT00001023645.1"; class_code "="; tss_id "TSS17206"; p_id "P11561";
LT883671v1	Cufflinks	exon	4247771	4247867	.	-	.	gene_id "XLOC_013165"; transcript_id "TCONS_00023224"; exon_number "25"; gene_name "ENSCGRG00001018844.1"; oId "ENSCGRT00001023645.1"; nearest_ref "ENSCGRT00001023645.1"; class_code "="; tss_id "TSS17206"; p_id "P11561";
LT883671v1	Cufflinks	exon	4250742	4250784	.	-	.	gene_id "XLOC_013165"; transcript_id "TCONS_00023224"; exon_number "26"; gene_name "ENSCGRG00001018844.1"; oId "ENSCGRT00001023645.1"; nearest_ref "ENSCGRT00001023645.1"; class_code "="; tss_id "TSS17206"; p_id "P11561";
LT883671v1	Cufflinks	exon	4252654	4252752	.	-	.	gene_id "XLOC_013165"; transcript_id "TCONS_00023224"; exon_number "27"; gene_name "ENSCGRG00001018844.1"; oId "ENSCGRT00001023645.1"; nearest_ref "ENSCGRT00001023645.1"; class_code "="; tss_id "TSS17206"; p_id "P11561";
LT883671v1	Cufflinks	exon	4253939	4254040	.	-	.	gene_id "XLOC_013165"; transcript_id "TCONS_00023224"; exon_number "28"; gene_name "ENSCGRG00001018844.1"; oId "ENSCGRT00001023645.1"; nearest_ref "ENSCGRT00001023645.1"; class_code "="; tss_id "TSS17206"; p_id "P11561";
LT883671v1	Cufflinks	exon	4254255	4254329	.	-	.	gene_id "XLOC_013165"; transcript_id "TCONS_00023224"; exon_number "29"; gene_name "ENSCGRG00001018844.1"; oId "ENSCGRT00001023645.1"; nearest_ref "ENSCGRT00001023645.1"; class_code "="; tss_id "TSS17206"; p_id "P11561";
LT883671v1	Cufflinks	exon	4260094	4260231	.	-	.	gene_id "XLOC_013165"; transcript_id "TCONS_00023224"; exon_number "30"; gene_name "ENSCGRG00001018844.1"; oId "ENSCGRT00001023645.1"; nearest_ref "ENSCGRT00001023645.1"; class_code "="; tss_id "TSS17206"; p_id "P11561";
LT883671v1	Cufflinks	exon	4261232	4261308	.	-	.	gene_id "XLOC_013165"; transcript_id "TCONS_00023224"; exon_number "31"; gene_name "ENSCGRG00001018844.1"; oId "ENSCGRT00001023645.1"; nearest_ref "ENSCGRT00001023645.1"; class_code "="; tss_id "TSS17206"; p_id "P11561";
LT883671v1	Cufflinks	exon	4261861	4261906	.	-	.	gene_id "XLOC_013165"; transcript_id "TCONS_00023224"; exon_number "32"; gene_name "ENSCGRG00001018844.1"; oId "ENSCGRT00001023645.1"; nearest_ref "ENSCGRT00001023645.1"; class_code "="; tss_id "TSS17206"; p_id "P11561";
LT883671v1	Cufflinks	exon	4263768	4263887	.	-	.	gene_id "XLOC_013165"; transcript_id "TCONS_00023224"; exon_number "33"; gene_name "ENSCGRG00001018844.1"; oId "ENSCGRT00001023645.1"; nearest_ref "ENSCGRT00001023645.1"; class_code "="; tss_id "TSS17206"; p_id "P11561";
LT883671v1	Cufflinks	exon	4269979	4270050	.	-	.	gene_id "XLOC_013165"; transcript_id "TCONS_00023224"; exon_number "34"; gene_name "ENSCGRG00001018844.1"; oId "ENSCGRT00001023645.1"; nearest_ref "ENSCGRT00001023645.1"; class_code "="; tss_id "TSS17206"; p_id "P11561";
LT883671v1	Cufflinks	exon	4270848	4271026	.	-	.	gene_id "XLOC_013165"; transcript_id "TCONS_00023224"; exon_number "35"; gene_name "ENSCGRG00001018844.1"; oId "ENSCGRT00001023645.1"; nearest_ref "ENSCGRT00001023645.1"; class_code "="; tss_id "TSS17206"; p_id "P11561";
LT883671v1	Cufflinks	exon	4272040	4272097	.	-	.	gene_id "XLOC_013165"; transcript_id "TCONS_00023224"; exon_number "36"; gene_name "ENSCGRG00001018844.1"; oId "ENSCGRT00001023645.1"; nearest_ref "ENSCGRT00001023645.1"; class_code "="; tss_id "TSS17206"; p_id "P11561";
LT883671v1	Cufflinks	exon	4272710	4272759	.	-	.	gene_id "XLOC_013165"; transcript_id "TCONS_00023224"; exon_number "37"; gene_name "ENSCGRG00001018844.1"; oId "ENSCGRT00001023645.1"; nearest_ref "ENSCGRT00001023645.1"; class_code "="; tss_id "TSS17206"; p_id "P11561";
LT883671v1	Cufflinks	exon	4273736	4273834	.	-	.	gene_id "XLOC_013165"; transcript_id "TCONS_00023224"; exon_number "38"; gene_name "ENSCGRG00001018844.1"; oId "ENSCGRT00001023645.1"; nearest_ref "ENSCGRT00001023645.1"; class_code "="; tss_id "TSS17206"; p_id "P11561";
LT883671v1	Cufflinks	exon	4274973	4275064	.	-	.	gene_id "XLOC_013165"; transcript_id "TCONS_00023224"; exon_number "39"; gene_name "ENSCGRG00001018844.1"; oId "ENSCGRT00001023645.1"; nearest_ref "ENSCGRT00001023645.1"; class_code "="; tss_id "TSS17206"; p_id "P11561";
LT883671v1	Cufflinks	exon	4302217	4302227	.	-	.	gene_id "XLOC_013160"; transcript_id "TCONS_00023217"; exon_number "3"; gene_name "ENSCGRG00001014361.1"; oId "CUFF.15137.2"; nearest_ref "ENSCGRT00001017386.1"; class_code "j"; tss_id "TSS17199";
LT883671v1	Cufflinks	exon	4346680	4346939	.	-	.	gene_id "XLOC_013165"; transcript_id "TCONS_00023224"; exon_number "40"; gene_name "ENSCGRG00001018844.1"; oId "ENSCGRT00001023645.1"; nearest_ref "ENSCGRT00001023645.1"; class_code "="; tss_id "TSS17206"; p_id "P11561";
LT883671v1	Cufflinks	exon	4347503	4347924	.	-	.	gene_id "XLOC_013165"; transcript_id "TCONS_00023224"; exon_number "41"; gene_name "ENSCGRG00001018844.1"; oId "ENSCGRT00001023645.1"; nearest_ref "ENSCGRT00001023645.1"; class_code "="; tss_id "TSS17206"; p_id "P11561";
LT883671v1	Cufflinks	exon	4382426	4382431	.	-	.	gene_id "XLOC_013164"; transcript_id "TCONS_00023223"; exon_number "2"; gene_name "ENSCGRG00001018844.1"; oId "CUFF.15145.1"; nearest_ref "ENSCGRT00001023645.1"; class_code "o"; tss_id "TSS17205";
LT883671v1	Cufflinks	exon	4400325	4400450	.	-	.	gene_id "XLOC_013166"; transcript_id "TCONS_00023225"; exon_number "1"; gene_name "ENSCGRG00001022805.1"; oId "ENSCGRT00001029339.1"; nearest_ref "ENSCGRT00001029339.1"; class_code "="; tss_id "TSS17207"; p_id "P11562";
LT883671v1	Cufflinks	exon	4400859	4401048	.	-	.	gene_id "XLOC_013166"; transcript_id "TCONS_00023225"; exon_number "2"; gene_name "ENSCGRG00001022805.1"; oId "ENSCGRT00001029339.1"; nearest_ref "ENSCGRT00001029339.1"; class_code "="; tss_id "TSS17207"; p_id "P11562";
LT883671v1	Cufflinks	exon	4401238	4401475	.	-	.	gene_id "XLOC_013166"; transcript_id "TCONS_00023225"; exon_number "3"; gene_name "ENSCGRG00001022805.1"; oId "ENSCGRT00001029339.1"; nearest_ref "ENSCGRT00001029339.1"; class_code "="; tss_id "TSS17207"; p_id "P11562";
LT883671v1	Cufflinks	exon	4401566	4401626	.	-	.	gene_id "XLOC_013166"; transcript_id "TCONS_00023225"; exon_number "4"; gene_name "ENSCGRG00001022805.1"; oId "ENSCGRT00001029339.1"; nearest_ref "ENSCGRT00001029339.1"; class_code "="; tss_id "TSS17207"; p_id "P11562";
LT883671v1	Cufflinks	exon	4419963	4424600	.	-	.	gene_id "XLOC_013167"; transcript_id "TCONS_00023226"; exon_number "1"; gene_name "ENSCGRG00001023444.1"; oId "ENSCGRT00001030244.1"; nearest_ref "ENSCGRT00001030244.1"; class_code "="; tss_id "TSS17208"; p_id "P11563";
LT883671v1	Cufflinks	exon	4430831	4430946	.	-	.	gene_id "XLOC_013167"; transcript_id "TCONS_00023226"; exon_number "2"; gene_name "ENSCGRG00001023444.1"; oId "ENSCGRT00001030244.1"; nearest_ref "ENSCGRT00001030244.1"; class_code "="; tss_id "TSS17208"; p_id "P11563";
LT883671v1	Cufflinks	exon	4432095	4432332	.	-	.	gene_id "XLOC_013167"; transcript_id "TCONS_00023226"; exon_number "3"; gene_name "ENSCGRG00001023444.1"; oId "ENSCGRT00001030244.1"; nearest_ref "ENSCGRT00001030244.1"; class_code "="; tss_id "TSS17208"; p_id "P11563";
LT883671v1	Cufflinks	exon	4432825	4432883	.	-	.	gene_id "XLOC_013167"; transcript_id "TCONS_00023226"; exon_number "4"; gene_name "ENSCGRG00001023444.1"; oId "ENSCGRT00001030244.1"; nearest_ref "ENSCGRT00001030244.1"; class_code "="; tss_id "TSS17208"; p_id "P11563";
LT883671v1	Cufflinks	exon	4434509	4434583	.	-	.	gene_id "XLOC_013167"; transcript_id "TCONS_00023226"; exon_number "5"; gene_name "ENSCGRG00001023444.1"; oId "ENSCGRT00001030244.1"; nearest_ref "ENSCGRT00001030244.1"; class_code "="; tss_id "TSS17208"; p_id "P11563";
LT883671v1	Cufflinks	exon	4492373	4492419	.	-	.	gene_id "XLOC_013168"; transcript_id "TCONS_00023228"; exon_number "1"; gene_name "ENSCGRG00001024696.1"; oId "ENSCGRT00001032044.1"; nearest_ref "ENSCGRT00001032044.1"; class_code "="; tss_id "TSS17209"; p_id "P11564";
LT883671v1	Cufflinks	exon	4492373	4492414	.	-	.	gene_id "XLOC_013168"; transcript_id "TCONS_00023227"; exon_number "1"; gene_name "ENSCGRG00001024696.1"; oId "ENSCGRT00001032042.1"; nearest_ref "ENSCGRT00001032042.1"; class_code "="; tss_id "TSS17209"; p_id "P11565";
LT883671v1	Cufflinks	exon	4492736	4492798	.	-	.	gene_id "XLOC_013168"; transcript_id "TCONS_00023228"; exon_number "2"; gene_name "ENSCGRG00001024696.1"; oId "ENSCGRT00001032044.1"; nearest_ref "ENSCGRT00001032044.1"; class_code "="; tss_id "TSS17209"; p_id "P11564";
LT883671v1	Cufflinks	exon	4492965	4493079	.	-	.	gene_id "XLOC_013168"; transcript_id "TCONS_00023227"; exon_number "2"; gene_name "ENSCGRG00001024696.1"; oId "ENSCGRT00001032042.1"; nearest_ref "ENSCGRT00001032042.1"; class_code "="; tss_id "TSS17209"; p_id "P11565";
LT883671v1	Cufflinks	exon	4492997	4493079	.	-	.	gene_id "XLOC_013168"; transcript_id "TCONS_00023228"; exon_number "3"; gene_name "ENSCGRG00001024696.1"; oId "ENSCGRT00001032044.1"; nearest_ref "ENSCGRT00001032044.1"; class_code "="; tss_id "TSS17209"; p_id "P11564";
LT883671v1	Cufflinks	exon	4494422	4494449	.	-	.	gene_id "XLOC_013168"; transcript_id "TCONS_00023228"; exon_number "4"; gene_name "ENSCGRG00001024696.1"; oId "ENSCGRT00001032044.1"; nearest_ref "ENSCGRT00001032044.1"; class_code "="; tss_id "TSS17209"; p_id "P11564";
LT883671v1	Cufflinks	exon	4494422	4494449	.	-	.	gene_id "XLOC_013168"; transcript_id "TCONS_00023227"; exon_number "3"; gene_name "ENSCGRG00001024696.1"; oId "ENSCGRT00001032042.1"; nearest_ref "ENSCGRT00001032042.1"; class_code "="; tss_id "TSS17209"; p_id "P11565";
LT883671v1	Cufflinks	exon	4495086	4495193	.	-	.	gene_id "XLOC_013168"; transcript_id "TCONS_00023228"; exon_number "5"; gene_name "ENSCGRG00001024696.1"; oId "ENSCGRT00001032044.1"; nearest_ref "ENSCGRT00001032044.1"; class_code "="; tss_id "TSS17209"; p_id "P11564";
LT883671v1	Cufflinks	exon	4495086	4495193	.	-	.	gene_id "XLOC_013168"; transcript_id "TCONS_00023227"; exon_number "4"; gene_name "ENSCGRG00001024696.1"; oId "ENSCGRT00001032042.1"; nearest_ref "ENSCGRT00001032042.1"; class_code "="; tss_id "TSS17209"; p_id "P11565";
LT883671v1	Cufflinks	exon	4498666	4498944	.	-	.	gene_id "XLOC_013168"; transcript_id "TCONS_00023227"; exon_number "5"; gene_name "ENSCGRG00001024696.1"; oId "ENSCGRT00001032042.1"; nearest_ref "ENSCGRT00001032042.1"; class_code "="; tss_id "TSS17209"; p_id "P11565";
LT883671v1	Cufflinks	exon	4501328	4501606	.	-	.	gene_id "XLOC_013168"; transcript_id "TCONS_00023228"; exon_number "6"; gene_name "ENSCGRG00001024696.1"; oId "ENSCGRT00001032044.1"; nearest_ref "ENSCGRT00001032044.1"; class_code "="; tss_id "TSS17209"; p_id "P11564";
LT883671v1	Cufflinks	exon	4502957	4503238	.	-	.	gene_id "XLOC_013168"; transcript_id "TCONS_00023228"; exon_number "7"; gene_name "ENSCGRG00001024696.1"; oId "ENSCGRT00001032044.1"; nearest_ref "ENSCGRT00001032044.1"; class_code "="; tss_id "TSS17209"; p_id "P11564";
LT883671v1	Cufflinks	exon	4502957	4503238	.	-	.	gene_id "XLOC_013168"; transcript_id "TCONS_00023227"; exon_number "6"; gene_name "ENSCGRG00001024696.1"; oId "ENSCGRT00001032042.1"; nearest_ref "ENSCGRT00001032042.1"; class_code "="; tss_id "TSS17209"; p_id "P11565";
LT883671v1	Cufflinks	exon	4504651	4504935	.	-	.	gene_id "XLOC_013168"; transcript_id "TCONS_00023228"; exon_number "8"; gene_name "ENSCGRG00001024696.1"; oId "ENSCGRT00001032044.1"; nearest_ref "ENSCGRT00001032044.1"; class_code "="; tss_id "TSS17209"; p_id "P11564";
LT883671v1	Cufflinks	exon	4504651	4504935	.	-	.	gene_id "XLOC_013168"; transcript_id "TCONS_00023227"; exon_number "7"; gene_name "ENSCGRG00001024696.1"; oId "ENSCGRT00001032042.1"; nearest_ref "ENSCGRT00001032042.1"; class_code "="; tss_id "TSS17209"; p_id "P11565";
LT883671v1	Cufflinks	exon	4505210	4505458	.	-	.	gene_id "XLOC_013168"; transcript_id "TCONS_00023228"; exon_number "9"; gene_name "ENSCGRG00001024696.1"; oId "ENSCGRT00001032044.1"; nearest_ref "ENSCGRT00001032044.1"; class_code "="; tss_id "TSS17209"; p_id "P11564";
LT883671v1	Cufflinks	exon	4505210	4505458	.	-	.	gene_id "XLOC_013168"; transcript_id "TCONS_00023227"; exon_number "8"; gene_name "ENSCGRG00001024696.1"; oId "ENSCGRT00001032042.1"; nearest_ref "ENSCGRT00001032042.1"; class_code "="; tss_id "TSS17209"; p_id "P11565";
LT883671v1	Cufflinks	exon	4506642	4506912	.	-	.	gene_id "XLOC_013168"; transcript_id "TCONS_00023227"; exon_number "9"; gene_name "ENSCGRG00001024696.1"; oId "ENSCGRT00001032042.1"; nearest_ref "ENSCGRT00001032042.1"; class_code "="; tss_id "TSS17209"; p_id "P11565";
LT883671v1	Cufflinks	exon	4508515	4508535	.	-	.	gene_id "XLOC_013168"; transcript_id "TCONS_00023228"; exon_number "10"; gene_name "ENSCGRG00001024696.1"; oId "ENSCGRT00001032044.1"; nearest_ref "ENSCGRT00001032044.1"; class_code "="; tss_id "TSS17209"; p_id "P11564";
LT883671v1	Cufflinks	exon	4510263	4510326	.	-	.	gene_id "XLOC_013168"; transcript_id "TCONS_00023228"; exon_number "11"; gene_name "ENSCGRG00001024696.1"; oId "ENSCGRT00001032044.1"; nearest_ref "ENSCGRT00001032044.1"; class_code "="; tss_id "TSS17209"; p_id "P11564";
LT883671v1	Cufflinks	exon	4510267	4510326	.	-	.	gene_id "XLOC_013168"; transcript_id "TCONS_00023227"; exon_number "10"; gene_name "ENSCGRG00001024696.1"; oId "ENSCGRT00001032042.1"; nearest_ref "ENSCGRT00001032042.1"; class_code "="; tss_id "TSS17209"; p_id "P11565";
LT883671v1	Cufflinks	exon	4561930	4561943	.	-	.	gene_id "XLOC_013169"; transcript_id "TCONS_00023230"; exon_number "1"; gene_name "ENSCGRG00001002734.1"; oId "CUFF.10406.4"; nearest_ref "ENSCGRT00001003319.1"; class_code "j"; tss_id "TSS17210";
LT883671v1	Cufflinks	exon	4561930	4561943	.	-	.	gene_id "XLOC_013169"; transcript_id "TCONS_00023229"; exon_number "1"; gene_name "ENSCGRG00001002734.1"; oId "CUFF.10406.3"; nearest_ref "ENSCGRT00001003319.1"; class_code "j"; tss_id "TSS17210";
LT883671v1	Cufflinks	exon	4561930	4561943	.	-	.	gene_id "XLOC_013169"; transcript_id "TCONS_00023232"; exon_number "1"; gene_name "ENSCGRG00001002734.1"; oId "ENSCGRT00001003296.1"; nearest_ref "ENSCGRT00001003296.1"; class_code "="; tss_id "TSS17211"; p_id "P11568";
LT883671v1	Cufflinks	exon	4561930	4561943	.	-	.	gene_id "XLOC_013169"; transcript_id "TCONS_00023231"; exon_number "1"; gene_name "ENSCGRG00001002734.1"; oId "CUFF.10406.2"; nearest_ref "ENSCGRT00001003319.1"; class_code "j"; tss_id "TSS17211";
LT883671v1	Cufflinks	exon	4562127	4562198	.	-	.	gene_id "XLOC_013169"; transcript_id "TCONS_00023234"; exon_number "1"; gene_name "ENSCGRG00001002734.1"; oId "ENSCGRT00001003324.1"; nearest_ref "ENSCGRT00001003324.1"; class_code "="; tss_id "TSS17210"; p_id "P11566";
LT883671v1	Cufflinks	exon	4562127	4562198	.	-	.	gene_id "XLOC_013169"; transcript_id "TCONS_00023233"; exon_number "1"; gene_name "ENSCGRG00001002734.1"; oId "ENSCGRT00001003319.1"; nearest_ref "ENSCGRT00001003319.1"; class_code "="; tss_id "TSS17210"; p_id "P11567";
LT883671v1	Cufflinks	exon	4562127	4562198	.	-	.	gene_id "XLOC_013169"; transcript_id "TCONS_00023235"; exon_number "1"; gene_name "ENSCGRG00001002734.1"; oId "CUFF.10406.7"; nearest_ref "ENSCGRT00001003319.1"; class_code "j"; tss_id "TSS17211";
LT883671v1	Cufflinks	exon	4562232	4562249	.	-	.	gene_id "XLOC_013169"; transcript_id "TCONS_00023234"; exon_number "2"; gene_name "ENSCGRG00001002734.1"; oId "ENSCGRT00001003324.1"; nearest_ref "ENSCGRT00001003324.1"; class_code "="; tss_id "TSS17210"; p_id "P11566";
LT883671v1	Cufflinks	exon	4562232	4562249	.	-	.	gene_id "XLOC_013169"; transcript_id "TCONS_00023233"; exon_number "2"; gene_name "ENSCGRG00001002734.1"; oId "ENSCGRT00001003319.1"; nearest_ref "ENSCGRT00001003319.1"; class_code "="; tss_id "TSS17210"; p_id "P11567";
LT883671v1	Cufflinks	exon	4562232	4562249	.	-	.	gene_id "XLOC_013169"; transcript_id "TCONS_00023235"; exon_number "2"; gene_name "ENSCGRG00001002734.1"; oId "CUFF.10406.7"; nearest_ref "ENSCGRT00001003319.1"; class_code "j"; tss_id "TSS17211";
LT883671v1	Cufflinks	exon	4563898	4563965	.	-	.	gene_id "XLOC_013169"; transcript_id "TCONS_00023234"; exon_number "3"; gene_name "ENSCGRG00001002734.1"; oId "ENSCGRT00001003324.1"; nearest_ref "ENSCGRT00001003324.1"; class_code "="; tss_id "TSS17210"; p_id "P11566";
LT883671v1	Cufflinks	exon	4563898	4563965	.	-	.	gene_id "XLOC_013169"; transcript_id "TCONS_00023233"; exon_number "3"; gene_name "ENSCGRG00001002734.1"; oId "ENSCGRT00001003319.1"; nearest_ref "ENSCGRT00001003319.1"; class_code "="; tss_id "TSS17210"; p_id "P11567";
LT883671v1	Cufflinks	exon	4563898	4563965	.	-	.	gene_id "XLOC_013169"; transcript_id "TCONS_00023235"; exon_number "3"; gene_name "ENSCGRG00001002734.1"; oId "CUFF.10406.7"; nearest_ref "ENSCGRT00001003319.1"; class_code "j"; tss_id "TSS17211";
LT883671v1	Cufflinks	exon	4564173	4564255	.	-	.	gene_id "XLOC_013169"; transcript_id "TCONS_00023234"; exon_number "4"; gene_name "ENSCGRG00001002734.1"; oId "ENSCGRT00001003324.1"; nearest_ref "ENSCGRT00001003324.1"; class_code "="; tss_id "TSS17210"; p_id "P11566";
LT883671v1	Cufflinks	exon	4564173	4564255	.	-	.	gene_id "XLOC_013169"; transcript_id "TCONS_00023233"; exon_number "4"; gene_name "ENSCGRG00001002734.1"; oId "ENSCGRT00001003319.1"; nearest_ref "ENSCGRT00001003319.1"; class_code "="; tss_id "TSS17210"; p_id "P11567";
LT883671v1	Cufflinks	exon	4564173	4564255	.	-	.	gene_id "XLOC_013169"; transcript_id "TCONS_00023235"; exon_number "4"; gene_name "ENSCGRG00001002734.1"; oId "CUFF.10406.7"; nearest_ref "ENSCGRT00001003319.1"; class_code "j"; tss_id "TSS17211";
LT883671v1	Cufflinks	exon	4566670	4566694	.	-	.	gene_id "XLOC_013169"; transcript_id "TCONS_00023234"; exon_number "5"; gene_name "ENSCGRG00001002734.1"; oId "ENSCGRT00001003324.1"; nearest_ref "ENSCGRT00001003324.1"; class_code "="; tss_id "TSS17210"; p_id "P11566";
LT883671v1	Cufflinks	exon	4566670	4566694	.	-	.	gene_id "XLOC_013169"; transcript_id "TCONS_00023233"; exon_number "5"; gene_name "ENSCGRG00001002734.1"; oId "ENSCGRT00001003319.1"; nearest_ref "ENSCGRT00001003319.1"; class_code "="; tss_id "TSS17210"; p_id "P11567";
LT883671v1	Cufflinks	exon	4566670	4566694	.	-	.	gene_id "XLOC_013169"; transcript_id "TCONS_00023235"; exon_number "5"; gene_name "ENSCGRG00001002734.1"; oId "CUFF.10406.7"; nearest_ref "ENSCGRT00001003319.1"; class_code "j"; tss_id "TSS17211";
LT883671v1	Cufflinks	exon	4567716	4567832	.	-	.	gene_id "XLOC_013169"; transcript_id "TCONS_00023233"; exon_number "6"; gene_name "ENSCGRG00001002734.1"; oId "ENSCGRT00001003319.1"; nearest_ref "ENSCGRT00001003319.1"; class_code "="; tss_id "TSS17210"; p_id "P11567";
LT883671v1	Cufflinks	exon	4568127	4568405	.	-	.	gene_id "XLOC_013169"; transcript_id "TCONS_00023233"; exon_number "7"; gene_name "ENSCGRG00001002734.1"; oId "ENSCGRT00001003319.1"; nearest_ref "ENSCGRT00001003319.1"; class_code "="; tss_id "TSS17210"; p_id "P11567";
LT883671v1	Cufflinks	exon	4568133	4568405	.	-	.	gene_id "XLOC_013169"; transcript_id "TCONS_00023230"; exon_number "2"; gene_name "ENSCGRG00001002734.1"; oId "CUFF.10406.4"; nearest_ref "ENSCGRT00001003319.1"; class_code "j"; tss_id "TSS17210";
LT883671v1	Cufflinks	exon	4568133	4568405	.	-	.	gene_id "XLOC_013169"; transcript_id "TCONS_00023229"; exon_number "2"; gene_name "ENSCGRG00001002734.1"; oId "CUFF.10406.3"; nearest_ref "ENSCGRT00001003319.1"; class_code "j"; tss_id "TSS17210";
LT883671v1	Cufflinks	exon	4568133	4568411	.	-	.	gene_id "XLOC_013169"; transcript_id "TCONS_00023232"; exon_number "2"; gene_name "ENSCGRG00001002734.1"; oId "ENSCGRT00001003296.1"; nearest_ref "ENSCGRT00001003296.1"; class_code "="; tss_id "TSS17211"; p_id "P11568";
LT883671v1	Cufflinks	exon	4568133	4568405	.	-	.	gene_id "XLOC_013169"; transcript_id "TCONS_00023231"; exon_number "2"; gene_name "ENSCGRG00001002734.1"; oId "CUFF.10406.2"; nearest_ref "ENSCGRT00001003319.1"; class_code "j"; tss_id "TSS17211";
LT883671v1	Cufflinks	exon	4568133	4568405	.	-	.	gene_id "XLOC_013169"; transcript_id "TCONS_00023234"; exon_number "6"; gene_name "ENSCGRG00001002734.1"; oId "ENSCGRT00001003324.1"; nearest_ref "ENSCGRT00001003324.1"; class_code "="; tss_id "TSS17210"; p_id "P11566";
LT883671v1	Cufflinks	exon	4568133	4568405	.	-	.	gene_id "XLOC_013169"; transcript_id "TCONS_00023235"; exon_number "6"; gene_name "ENSCGRG00001002734.1"; oId "CUFF.10406.7"; nearest_ref "ENSCGRT00001003319.1"; class_code "j"; tss_id "TSS17211";
LT883671v1	Cufflinks	exon	4568421	4568474	.	-	.	gene_id "XLOC_013169"; transcript_id "TCONS_00023230"; exon_number "3"; gene_name "ENSCGRG00001002734.1"; oId "CUFF.10406.4"; nearest_ref "ENSCGRT00001003319.1"; class_code "j"; tss_id "TSS17210";
LT883671v1	Cufflinks	exon	4568421	4568474	.	-	.	gene_id "XLOC_013169"; transcript_id "TCONS_00023229"; exon_number "3"; gene_name "ENSCGRG00001002734.1"; oId "CUFF.10406.3"; nearest_ref "ENSCGRT00001003319.1"; class_code "j"; tss_id "TSS17210";
LT883671v1	Cufflinks	exon	4568421	4568474	.	-	.	gene_id "XLOC_013169"; transcript_id "TCONS_00023231"; exon_number "3"; gene_name "ENSCGRG00001002734.1"; oId "CUFF.10406.2"; nearest_ref "ENSCGRT00001003319.1"; class_code "j"; tss_id "TSS17211";
LT883671v1	Cufflinks	exon	4568421	4568474	.	-	.	gene_id "XLOC_013169"; transcript_id "TCONS_00023234"; exon_number "7"; gene_name "ENSCGRG00001002734.1"; oId "ENSCGRT00001003324.1"; nearest_ref "ENSCGRT00001003324.1"; class_code "="; tss_id "TSS17210"; p_id "P11566";
LT883671v1	Cufflinks	exon	4568421	4568474	.	-	.	gene_id "XLOC_013169"; transcript_id "TCONS_00023233"; exon_number "8"; gene_name "ENSCGRG00001002734.1"; oId "ENSCGRT00001003319.1"; nearest_ref "ENSCGRT00001003319.1"; class_code "="; tss_id "TSS17210"; p_id "P11567";
LT883671v1	Cufflinks	exon	4568421	4568474	.	-	.	gene_id "XLOC_013169"; transcript_id "TCONS_00023235"; exon_number "7"; gene_name "ENSCGRG00001002734.1"; oId "CUFF.10406.7"; nearest_ref "ENSCGRT00001003319.1"; class_code "j"; tss_id "TSS17211";
LT883671v1	Cufflinks	exon	4568586	4568873	.	-	.	gene_id "XLOC_013169"; transcript_id "TCONS_00023232"; exon_number "3"; gene_name "ENSCGRG00001002734.1"; oId "ENSCGRT00001003296.1"; nearest_ref "ENSCGRT00001003296.1"; class_code "="; tss_id "TSS17211"; p_id "P11568";
LT883671v1	Cufflinks	exon	4568646	4568901	.	-	.	gene_id "XLOC_013169"; transcript_id "TCONS_00023230"; exon_number "4"; gene_name "ENSCGRG00001002734.1"; oId "CUFF.10406.4"; nearest_ref "ENSCGRT00001003319.1"; class_code "j"; tss_id "TSS17210";
LT883671v1	Cufflinks	exon	4568646	4568903	.	-	.	gene_id "XLOC_013169"; transcript_id "TCONS_00023229"; exon_number "4"; gene_name "ENSCGRG00001002734.1"; oId "CUFF.10406.3"; nearest_ref "ENSCGRT00001003319.1"; class_code "j"; tss_id "TSS17210";
LT883671v1	Cufflinks	exon	4568646	4568873	.	-	.	gene_id "XLOC_013169"; transcript_id "TCONS_00023231"; exon_number "4"; gene_name "ENSCGRG00001002734.1"; oId "CUFF.10406.2"; nearest_ref "ENSCGRT00001003319.1"; class_code "j"; tss_id "TSS17211";
LT883671v1	Cufflinks	exon	4568646	4568903	.	-	.	gene_id "XLOC_013169"; transcript_id "TCONS_00023234"; exon_number "8"; gene_name "ENSCGRG00001002734.1"; oId "ENSCGRT00001003324.1"; nearest_ref "ENSCGRT00001003324.1"; class_code "="; tss_id "TSS17210"; p_id "P11566";
LT883671v1	Cufflinks	exon	4568646	4568901	.	-	.	gene_id "XLOC_013169"; transcript_id "TCONS_00023233"; exon_number "9"; gene_name "ENSCGRG00001002734.1"; oId "ENSCGRT00001003319.1"; nearest_ref "ENSCGRT00001003319.1"; class_code "="; tss_id "TSS17210"; p_id "P11567";
LT883671v1	Cufflinks	exon	4568646	4568873	.	-	.	gene_id "XLOC_013169"; transcript_id "TCONS_00023235"; exon_number "8"; gene_name "ENSCGRG00001002734.1"; oId "CUFF.10406.7"; nearest_ref "ENSCGRT00001003319.1"; class_code "j"; tss_id "TSS17211";
LT883671v1	Cufflinks	exon	4569941	4569997	.	-	.	gene_id "XLOC_013169"; transcript_id "TCONS_00023230"; exon_number "5"; gene_name "ENSCGRG00001002734.1"; oId "CUFF.10406.4"; nearest_ref "ENSCGRT00001003319.1"; class_code "j"; tss_id "TSS17210";
LT883671v1	Cufflinks	exon	4569941	4569997	.	-	.	gene_id "XLOC_013169"; transcript_id "TCONS_00023233"; exon_number "10"; gene_name "ENSCGRG00001002734.1"; oId "ENSCGRT00001003319.1"; nearest_ref "ENSCGRT00001003319.1"; class_code "="; tss_id "TSS17210"; p_id "P11567";
LT883671v1	Cufflinks	exon	4569985	4569997	.	-	.	gene_id "XLOC_013169"; transcript_id "TCONS_00023229"; exon_number "5"; gene_name "ENSCGRG00001002734.1"; oId "CUFF.10406.3"; nearest_ref "ENSCGRT00001003319.1"; class_code "j"; tss_id "TSS17210";
LT883671v1	Cufflinks	exon	4569985	4569997	.	-	.	gene_id "XLOC_013169"; transcript_id "TCONS_00023234"; exon_number "9"; gene_name "ENSCGRG00001002734.1"; oId "ENSCGRT00001003324.1"; nearest_ref "ENSCGRT00001003324.1"; class_code "="; tss_id "TSS17210"; p_id "P11566";
LT883671v1	Cufflinks	exon	4572183	4572203	.	-	.	gene_id "XLOC_013169"; transcript_id "TCONS_00023232"; exon_number "4"; gene_name "ENSCGRG00001002734.1"; oId "ENSCGRT00001003296.1"; nearest_ref "ENSCGRT00001003296.1"; class_code "="; tss_id "TSS17211"; p_id "P11568";
LT883671v1	Cufflinks	exon	4572183	4572203	.	-	.	gene_id "XLOC_013169"; transcript_id "TCONS_00023231"; exon_number "5"; gene_name "ENSCGRG00001002734.1"; oId "CUFF.10406.2"; nearest_ref "ENSCGRT00001003319.1"; class_code "j"; tss_id "TSS17211";
LT883671v1	Cufflinks	exon	4572183	4572203	.	-	.	gene_id "XLOC_013169"; transcript_id "TCONS_00023235"; exon_number "9"; gene_name "ENSCGRG00001002734.1"; oId "CUFF.10406.7"; nearest_ref "ENSCGRT00001003319.1"; class_code "j"; tss_id "TSS17211";
LT883671v1	Cufflinks	exon	4574183	4574213	.	-	.	gene_id "XLOC_013169"; transcript_id "TCONS_00023232"; exon_number "5"; gene_name "ENSCGRG00001002734.1"; oId "ENSCGRT00001003296.1"; nearest_ref "ENSCGRT00001003296.1"; class_code "="; tss_id "TSS17211"; p_id "P11568";
LT883671v1	Cufflinks	exon	4574183	4574213	.	-	.	gene_id "XLOC_013169"; transcript_id "TCONS_00023231"; exon_number "6"; gene_name "ENSCGRG00001002734.1"; oId "CUFF.10406.2"; nearest_ref "ENSCGRT00001003319.1"; class_code "j"; tss_id "TSS17211";
LT883671v1	Cufflinks	exon	4574183	4574213	.	-	.	gene_id "XLOC_013169"; transcript_id "TCONS_00023235"; exon_number "10"; gene_name "ENSCGRG00001002734.1"; oId "CUFF.10406.7"; nearest_ref "ENSCGRT00001003319.1"; class_code "j"; tss_id "TSS17211";
LT883671v1	Cufflinks	exon	4578913	4578938	.	-	.	gene_id "XLOC_013170"; transcript_id "TCONS_00023236"; exon_number "1"; gene_name "ENSCGRG00001024433.1"; oId "ENSCGRT00001031666.1"; nearest_ref "ENSCGRT00001031666.1"; class_code "="; tss_id "TSS17212"; p_id "P11569";
LT883671v1	Cufflinks	exon	4580306	4580626	.	-	.	gene_id "XLOC_013170"; transcript_id "TCONS_00023236"; exon_number "2"; gene_name "ENSCGRG00001024433.1"; oId "ENSCGRT00001031666.1"; nearest_ref "ENSCGRT00001031666.1"; class_code "="; tss_id "TSS17212"; p_id "P11569";
LT883671v1	Cufflinks	exon	4581176	4581499	.	-	.	gene_id "XLOC_013170"; transcript_id "TCONS_00023236"; exon_number "3"; gene_name "ENSCGRG00001024433.1"; oId "ENSCGRT00001031666.1"; nearest_ref "ENSCGRT00001031666.1"; class_code "="; tss_id "TSS17212"; p_id "P11569";
LT883671v1	Cufflinks	exon	4582570	4582893	.	-	.	gene_id "XLOC_013170"; transcript_id "TCONS_00023236"; exon_number "4"; gene_name "ENSCGRG00001024433.1"; oId "ENSCGRT00001031666.1"; nearest_ref "ENSCGRT00001031666.1"; class_code "="; tss_id "TSS17212"; p_id "P11569";
LT883671v1	Cufflinks	exon	4583636	4583690	.	-	.	gene_id "XLOC_013170"; transcript_id "TCONS_00023236"; exon_number "5"; gene_name "ENSCGRG00001024433.1"; oId "ENSCGRT00001031666.1"; nearest_ref "ENSCGRT00001031666.1"; class_code "="; tss_id "TSS17212"; p_id "P11569";
LT883671v1	Cufflinks	exon	4588096	4588103	.	-	.	gene_id "XLOC_013171"; transcript_id "TCONS_00023237"; exon_number "1"; gene_name "ENSCGRG00001019106.1"; oId "CUFF.10409.1"; nearest_ref "ENSCGRT00001024012.1"; class_code "x"; tss_id "TSS17213";
LT883671v1	Cufflinks	exon	4624361	4624591	.	+	.	gene_id "XLOC_012722"; transcript_id "TCONS_00022401"; exon_number "1"; gene_name "ENSCGRG00001010645.1"; oId "ENSCGRT00001012477.1"; nearest_ref "ENSCGRT00001012477.1"; class_code "="; tss_id "TSS16593"; p_id "P11114";
LT883671v1	Cufflinks	exon	4654546	4654576	.	+	.	gene_id "XLOC_012723"; transcript_id "TCONS_00022402"; exon_number "1"; gene_name "ENSCGRG00001023718.1"; oId "ENSCGRT00001030628.1"; nearest_ref "ENSCGRT00001030628.1"; class_code "="; tss_id "TSS16594"; p_id "P11115";
LT883671v1	Cufflinks	exon	4655857	4655877	.	+	.	gene_id "XLOC_012723"; transcript_id "TCONS_00022402"; exon_number "2"; gene_name "ENSCGRG00001023718.1"; oId "ENSCGRT00001030628.1"; nearest_ref "ENSCGRT00001030628.1"; class_code "="; tss_id "TSS16594"; p_id "P11115";
LT883671v1	Cufflinks	exon	4657784	4658050	.	+	.	gene_id "XLOC_012723"; transcript_id "TCONS_00022402"; exon_number "3"; gene_name "ENSCGRG00001023718.1"; oId "ENSCGRT00001030628.1"; nearest_ref "ENSCGRT00001030628.1"; class_code "="; tss_id "TSS16594"; p_id "P11115";
LT883671v1	Cufflinks	exon	4658273	4658554	.	+	.	gene_id "XLOC_012723"; transcript_id "TCONS_00022402"; exon_number "4"; gene_name "ENSCGRG00001023718.1"; oId "ENSCGRT00001030628.1"; nearest_ref "ENSCGRT00001030628.1"; class_code "="; tss_id "TSS16594"; p_id "P11115";
LT883671v1	Cufflinks	exon	4659723	4660010	.	+	.	gene_id "XLOC_012723"; transcript_id "TCONS_00022402"; exon_number "5"; gene_name "ENSCGRG00001023718.1"; oId "ENSCGRT00001030628.1"; nearest_ref "ENSCGRT00001030628.1"; class_code "="; tss_id "TSS16594"; p_id "P11115";
LT883671v1	Cufflinks	exon	4660374	4660652	.	+	.	gene_id "XLOC_012723"; transcript_id "TCONS_00022402"; exon_number "6"; gene_name "ENSCGRG00001023718.1"; oId "ENSCGRT00001030628.1"; nearest_ref "ENSCGRT00001030628.1"; class_code "="; tss_id "TSS16594"; p_id "P11115";
LT883671v1	Cufflinks	exon	4666916	4667236	.	+	.	gene_id "XLOC_012723"; transcript_id "TCONS_00022402"; exon_number "7"; gene_name "ENSCGRG00001023718.1"; oId "ENSCGRT00001030628.1"; nearest_ref "ENSCGRT00001030628.1"; class_code "="; tss_id "TSS16594"; p_id "P11115";
LT883671v1	Cufflinks	exon	4668120	4668139	.	+	.	gene_id "XLOC_012723"; transcript_id "TCONS_00022402"; exon_number "8"; gene_name "ENSCGRG00001023718.1"; oId "ENSCGRT00001030628.1"; nearest_ref "ENSCGRT00001030628.1"; class_code "="; tss_id "TSS16594"; p_id "P11115";
LT883671v1	Cufflinks	exon	4761501	4761633	.	+	.	gene_id "XLOC_012724"; transcript_id "TCONS_00022403"; exon_number "1"; gene_name "ENSCGRG00001019106.1"; oId "ENSCGRT00001024017.1"; nearest_ref "ENSCGRT00001024017.1"; class_code "="; tss_id "TSS16595"; p_id "P11116";
LT883671v1	Cufflinks	exon	4761501	4761633	.	+	.	gene_id "XLOC_012724"; transcript_id "TCONS_00022404"; exon_number "1"; gene_name "ENSCGRG00001019106.1"; oId "ENSCGRT00001024012.1"; nearest_ref "ENSCGRT00001024012.1"; class_code "="; tss_id "TSS16595"; p_id "P11117";
LT883671v1	Cufflinks	exon	4761501	4761633	.	+	.	gene_id "XLOC_012724"; transcript_id "TCONS_00022405"; exon_number "1"; gene_name "ENSCGRG00001019106.1"; oId "CUFF.10411.3"; nearest_ref "ENSCGRT00001024012.1"; class_code "="; tss_id "TSS16595"; p_id "P11117";
LT883671v1	Cufflinks	exon	4801146	4801310	.	+	.	gene_id "XLOC_012724"; transcript_id "TCONS_00022403"; exon_number "2"; gene_name "ENSCGRG00001019106.1"; oId "ENSCGRT00001024017.1"; nearest_ref "ENSCGRT00001024017.1"; class_code "="; tss_id "TSS16595"; p_id "P11116";
LT883671v1	Cufflinks	exon	4801146	4801310	.	+	.	gene_id "XLOC_012724"; transcript_id "TCONS_00022404"; exon_number "2"; gene_name "ENSCGRG00001019106.1"; oId "ENSCGRT00001024012.1"; nearest_ref "ENSCGRT00001024012.1"; class_code "="; tss_id "TSS16595"; p_id "P11117";
LT883671v1	Cufflinks	exon	4801146	4801310	.	+	.	gene_id "XLOC_012724"; transcript_id "TCONS_00022405"; exon_number "2"; gene_name "ENSCGRG00001019106.1"; oId "CUFF.10411.3"; nearest_ref "ENSCGRT00001024012.1"; class_code "="; tss_id "TSS16595"; p_id "P11117";
LT883671v1	Cufflinks	exon	4803055	4803204	.	+	.	gene_id "XLOC_012724"; transcript_id "TCONS_00022403"; exon_number "3"; gene_name "ENSCGRG00001019106.1"; oId "ENSCGRT00001024017.1"; nearest_ref "ENSCGRT00001024017.1"; class_code "="; tss_id "TSS16595"; p_id "P11116";
LT883671v1	Cufflinks	exon	4803055	4803204	.	+	.	gene_id "XLOC_012724"; transcript_id "TCONS_00022404"; exon_number "3"; gene_name "ENSCGRG00001019106.1"; oId "ENSCGRT00001024012.1"; nearest_ref "ENSCGRT00001024012.1"; class_code "="; tss_id "TSS16595"; p_id "P11117";
LT883671v1	Cufflinks	exon	4803055	4803204	.	+	.	gene_id "XLOC_012724"; transcript_id "TCONS_00022405"; exon_number "3"; gene_name "ENSCGRG00001019106.1"; oId "CUFF.10411.3"; nearest_ref "ENSCGRT00001024012.1"; class_code "="; tss_id "TSS16595"; p_id "P11117";
LT883671v1	Cufflinks	exon	4806741	4806898	.	+	.	gene_id "XLOC_012724"; transcript_id "TCONS_00022403"; exon_number "4"; gene_name "ENSCGRG00001019106.1"; oId "ENSCGRT00001024017.1"; nearest_ref "ENSCGRT00001024017.1"; class_code "="; tss_id "TSS16595"; p_id "P11116";
LT883671v1	Cufflinks	exon	4806741	4806898	.	+	.	gene_id "XLOC_012724"; transcript_id "TCONS_00022404"; exon_number "4"; gene_name "ENSCGRG00001019106.1"; oId "ENSCGRT00001024012.1"; nearest_ref "ENSCGRT00001024012.1"; class_code "="; tss_id "TSS16595"; p_id "P11117";
LT883671v1	Cufflinks	exon	4806741	4806898	.	+	.	gene_id "XLOC_012724"; transcript_id "TCONS_00022405"; exon_number "4"; gene_name "ENSCGRG00001019106.1"; oId "CUFF.10411.3"; nearest_ref "ENSCGRT00001024012.1"; class_code "="; tss_id "TSS16595"; p_id "P11117";
LT883671v1	Cufflinks	exon	4808422	4808572	.	+	.	gene_id "XLOC_012724"; transcript_id "TCONS_00022403"; exon_number "5"; gene_name "ENSCGRG00001019106.1"; oId "ENSCGRT00001024017.1"; nearest_ref "ENSCGRT00001024017.1"; class_code "="; tss_id "TSS16595"; p_id "P11116";
LT883671v1	Cufflinks	exon	4808422	4808572	.	+	.	gene_id "XLOC_012724"; transcript_id "TCONS_00022404"; exon_number "5"; gene_name "ENSCGRG00001019106.1"; oId "ENSCGRT00001024012.1"; nearest_ref "ENSCGRT00001024012.1"; class_code "="; tss_id "TSS16595"; p_id "P11117";
LT883671v1	Cufflinks	exon	4808422	4808572	.	+	.	gene_id "XLOC_012724"; transcript_id "TCONS_00022405"; exon_number "5"; gene_name "ENSCGRG00001019106.1"; oId "CUFF.10411.3"; nearest_ref "ENSCGRT00001024012.1"; class_code "="; tss_id "TSS16595"; p_id "P11117";
LT883671v1	Cufflinks	exon	4809138	4809243	.	+	.	gene_id "XLOC_012724"; transcript_id "TCONS_00022403"; exon_number "6"; gene_name "ENSCGRG00001019106.1"; oId "ENSCGRT00001024017.1"; nearest_ref "ENSCGRT00001024017.1"; class_code "="; tss_id "TSS16595"; p_id "P11116";
LT883671v1	Cufflinks	exon	4809138	4809243	.	+	.	gene_id "XLOC_012724"; transcript_id "TCONS_00022404"; exon_number "6"; gene_name "ENSCGRG00001019106.1"; oId "ENSCGRT00001024012.1"; nearest_ref "ENSCGRT00001024012.1"; class_code "="; tss_id "TSS16595"; p_id "P11117";
LT883671v1	Cufflinks	exon	4809138	4809243	.	+	.	gene_id "XLOC_012724"; transcript_id "TCONS_00022405"; exon_number "6"; gene_name "ENSCGRG00001019106.1"; oId "CUFF.10411.3"; nearest_ref "ENSCGRT00001024012.1"; class_code "="; tss_id "TSS16595"; p_id "P11117";
LT883671v1	Cufflinks	exon	4809408	4809556	.	+	.	gene_id "XLOC_012724"; transcript_id "TCONS_00022403"; exon_number "7"; gene_name "ENSCGRG00001019106.1"; oId "ENSCGRT00001024017.1"; nearest_ref "ENSCGRT00001024017.1"; class_code "="; tss_id "TSS16595"; p_id "P11116";
LT883671v1	Cufflinks	exon	4809408	4809556	.	+	.	gene_id "XLOC_012724"; transcript_id "TCONS_00022404"; exon_number "7"; gene_name "ENSCGRG00001019106.1"; oId "ENSCGRT00001024012.1"; nearest_ref "ENSCGRT00001024012.1"; class_code "="; tss_id "TSS16595"; p_id "P11117";
LT883671v1	Cufflinks	exon	4809408	4809556	.	+	.	gene_id "XLOC_012724"; transcript_id "TCONS_00022405"; exon_number "7"; gene_name "ENSCGRG00001019106.1"; oId "CUFF.10411.3"; nearest_ref "ENSCGRT00001024012.1"; class_code "="; tss_id "TSS16595"; p_id "P11117";
LT883671v1	Cufflinks	exon	4809750	4809877	.	+	.	gene_id "XLOC_012724"; transcript_id "TCONS_00022403"; exon_number "8"; gene_name "ENSCGRG00001019106.1"; oId "ENSCGRT00001024017.1"; nearest_ref "ENSCGRT00001024017.1"; class_code "="; tss_id "TSS16595"; p_id "P11116";
LT883671v1	Cufflinks	exon	4809750	4809877	.	+	.	gene_id "XLOC_012724"; transcript_id "TCONS_00022404"; exon_number "8"; gene_name "ENSCGRG00001019106.1"; oId "ENSCGRT00001024012.1"; nearest_ref "ENSCGRT00001024012.1"; class_code "="; tss_id "TSS16595"; p_id "P11117";
LT883671v1	Cufflinks	exon	4809750	4809877	.	+	.	gene_id "XLOC_012724"; transcript_id "TCONS_00022405"; exon_number "8"; gene_name "ENSCGRG00001019106.1"; oId "CUFF.10411.3"; nearest_ref "ENSCGRT00001024012.1"; class_code "="; tss_id "TSS16595"; p_id "P11117";
LT883671v1	Cufflinks	exon	4810529	4810655	.	+	.	gene_id "XLOC_012724"; transcript_id "TCONS_00022403"; exon_number "9"; gene_name "ENSCGRG00001019106.1"; oId "ENSCGRT00001024017.1"; nearest_ref "ENSCGRT00001024017.1"; class_code "="; tss_id "TSS16595"; p_id "P11116";
LT883671v1	Cufflinks	exon	4810529	4810655	.	+	.	gene_id "XLOC_012724"; transcript_id "TCONS_00022404"; exon_number "9"; gene_name "ENSCGRG00001019106.1"; oId "ENSCGRT00001024012.1"; nearest_ref "ENSCGRT00001024012.1"; class_code "="; tss_id "TSS16595"; p_id "P11117";
LT883671v1	Cufflinks	exon	4810529	4810655	.	+	.	gene_id "XLOC_012724"; transcript_id "TCONS_00022405"; exon_number "9"; gene_name "ENSCGRG00001019106.1"; oId "CUFF.10411.3"; nearest_ref "ENSCGRT00001024012.1"; class_code "="; tss_id "TSS16595"; p_id "P11117";
LT883671v1	Cufflinks	exon	4810749	4810849	.	+	.	gene_id "XLOC_012724"; transcript_id "TCONS_00022403"; exon_number "10"; gene_name "ENSCGRG00001019106.1"; oId "ENSCGRT00001024017.1"; nearest_ref "ENSCGRT00001024017.1"; class_code "="; tss_id "TSS16595"; p_id "P11116";
LT883671v1	Cufflinks	exon	4810749	4810849	.	+	.	gene_id "XLOC_012724"; transcript_id "TCONS_00022404"; exon_number "10"; gene_name "ENSCGRG00001019106.1"; oId "ENSCGRT00001024012.1"; nearest_ref "ENSCGRT00001024012.1"; class_code "="; tss_id "TSS16595"; p_id "P11117";
LT883671v1	Cufflinks	exon	4810749	4810849	.	+	.	gene_id "XLOC_012724"; transcript_id "TCONS_00022405"; exon_number "10"; gene_name "ENSCGRG00001019106.1"; oId "CUFF.10411.3"; nearest_ref "ENSCGRT00001024012.1"; class_code "="; tss_id "TSS16595"; p_id "P11117";
LT883671v1	Cufflinks	exon	4812236	4812434	.	+	.	gene_id "XLOC_012724"; transcript_id "TCONS_00022403"; exon_number "11"; gene_name "ENSCGRG00001019106.1"; oId "ENSCGRT00001024017.1"; nearest_ref "ENSCGRT00001024017.1"; class_code "="; tss_id "TSS16595"; p_id "P11116";
LT883671v1	Cufflinks	exon	4812236	4812434	.	+	.	gene_id "XLOC_012724"; transcript_id "TCONS_00022404"; exon_number "11"; gene_name "ENSCGRG00001019106.1"; oId "ENSCGRT00001024012.1"; nearest_ref "ENSCGRT00001024012.1"; class_code "="; tss_id "TSS16595"; p_id "P11117";
LT883671v1	Cufflinks	exon	4812236	4812434	.	+	.	gene_id "XLOC_012724"; transcript_id "TCONS_00022405"; exon_number "11"; gene_name "ENSCGRG00001019106.1"; oId "CUFF.10411.3"; nearest_ref "ENSCGRT00001024012.1"; class_code "="; tss_id "TSS16595"; p_id "P11117";
LT883671v1	Cufflinks	exon	4813618	4813725	.	+	.	gene_id "XLOC_012724"; transcript_id "TCONS_00022403"; exon_number "12"; gene_name "ENSCGRG00001019106.1"; oId "ENSCGRT00001024017.1"; nearest_ref "ENSCGRT00001024017.1"; class_code "="; tss_id "TSS16595"; p_id "P11116";
LT883671v1	Cufflinks	exon	4813618	4813725	.	+	.	gene_id "XLOC_012724"; transcript_id "TCONS_00022404"; exon_number "12"; gene_name "ENSCGRG00001019106.1"; oId "ENSCGRT00001024012.1"; nearest_ref "ENSCGRT00001024012.1"; class_code "="; tss_id "TSS16595"; p_id "P11117";
LT883671v1	Cufflinks	exon	4813618	4813725	.	+	.	gene_id "XLOC_012724"; transcript_id "TCONS_00022405"; exon_number "12"; gene_name "ENSCGRG00001019106.1"; oId "CUFF.10411.3"; nearest_ref "ENSCGRT00001024012.1"; class_code "="; tss_id "TSS16595"; p_id "P11117";
LT883671v1	Cufflinks	exon	4813850	4814000	.	+	.	gene_id "XLOC_012724"; transcript_id "TCONS_00022403"; exon_number "13"; gene_name "ENSCGRG00001019106.1"; oId "ENSCGRT00001024017.1"; nearest_ref "ENSCGRT00001024017.1"; class_code "="; tss_id "TSS16595"; p_id "P11116";
LT883671v1	Cufflinks	exon	4813850	4813989	.	+	.	gene_id "XLOC_012724"; transcript_id "TCONS_00022404"; exon_number "13"; gene_name "ENSCGRG00001019106.1"; oId "ENSCGRT00001024012.1"; nearest_ref "ENSCGRT00001024012.1"; class_code "="; tss_id "TSS16595"; p_id "P11117";
LT883671v1	Cufflinks	exon	4813850	4813989	.	+	.	gene_id "XLOC_012724"; transcript_id "TCONS_00022405"; exon_number "13"; gene_name "ENSCGRG00001019106.1"; oId "CUFF.10411.3"; nearest_ref "ENSCGRT00001024012.1"; class_code "="; tss_id "TSS16595"; p_id "P11117";
LT883671v1	Cufflinks	exon	4814018	4814063	.	+	.	gene_id "XLOC_012724"; transcript_id "TCONS_00022403"; exon_number "14"; gene_name "ENSCGRG00001019106.1"; oId "ENSCGRT00001024017.1"; nearest_ref "ENSCGRT00001024017.1"; class_code "="; tss_id "TSS16595"; p_id "P11116";
LT883671v1	Cufflinks	exon	4814491	4814568	.	+	.	gene_id "XLOC_012724"; transcript_id "TCONS_00022404"; exon_number "14"; gene_name "ENSCGRG00001019106.1"; oId "ENSCGRT00001024012.1"; nearest_ref "ENSCGRT00001024012.1"; class_code "="; tss_id "TSS16595"; p_id "P11117";
LT883671v1	Cufflinks	exon	4814491	4814568	.	+	.	gene_id "XLOC_012724"; transcript_id "TCONS_00022405"; exon_number "14"; gene_name "ENSCGRG00001019106.1"; oId "CUFF.10411.3"; nearest_ref "ENSCGRT00001024012.1"; class_code "="; tss_id "TSS16595"; p_id "P11117";
LT883671v1	Cufflinks	exon	4814822	4815298	.	+	.	gene_id "XLOC_012724"; transcript_id "TCONS_00022404"; exon_number "15"; gene_name "ENSCGRG00001019106.1"; oId "ENSCGRT00001024012.1"; nearest_ref "ENSCGRT00001024012.1"; class_code "="; tss_id "TSS16595"; p_id "P11117";
LT883671v1	Cufflinks	exon	4814822	4816525	.	+	.	gene_id "XLOC_012724"; transcript_id "TCONS_00022405"; exon_number "15"; gene_name "ENSCGRG00001019106.1"; oId "CUFF.10411.3"; nearest_ref "ENSCGRT00001024012.1"; class_code "="; tss_id "TSS16595"; p_id "P11117";
LT883671v1	Cufflinks	exon	4819428	4819950	.	-	.	gene_id "XLOC_013171"; transcript_id "TCONS_00023238"; exon_number "1"; oId "CUFF.10410.1"; class_code "u"; tss_id "TSS17213";
LT883671v1	Cufflinks	exon	4819689	4819952	.	-	.	gene_id "XLOC_013171"; transcript_id "TCONS_00023237"; exon_number "2"; gene_name "ENSCGRG00001019106.1"; oId "CUFF.10409.1"; nearest_ref "ENSCGRT00001024012.1"; class_code "x"; tss_id "TSS17213";
LT883671v1	Cufflinks	exon	4897453	4897658	.	+	.	gene_id "XLOC_012725"; transcript_id "TCONS_00022406"; exon_number "1"; gene_name "ENSCGRG00001024546.1"; oId "ENSCGRT00001031828.1"; nearest_ref "ENSCGRT00001031828.1"; class_code "="; tss_id "TSS16596"; p_id "P11119";
LT883671v1	Cufflinks	exon	4897453	4897658	.	+	.	gene_id "XLOC_012725"; transcript_id "TCONS_00022407"; exon_number "1"; gene_name "ENSCGRG00001024546.1"; oId "CUFF.10391.2"; nearest_ref "ENSCGRT00001031828.1"; class_code "j"; tss_id "TSS16596";
LT883671v1	Cufflinks	exon	4897598	4897658	.	+	.	gene_id "XLOC_012725"; transcript_id "TCONS_00022408"; exon_number "1"; gene_name "ENSCGRG00001024546.1"; oId "ENSCGRT00001031830.1"; nearest_ref "ENSCGRT00001031830.1"; class_code "="; tss_id "TSS16597"; p_id "P11118";
LT883671v1	Cufflinks	exon	4897925	4898191	.	+	.	gene_id "XLOC_012725"; transcript_id "TCONS_00022406"; exon_number "2"; gene_name "ENSCGRG00001024546.1"; oId "ENSCGRT00001031828.1"; nearest_ref "ENSCGRT00001031828.1"; class_code "="; tss_id "TSS16596"; p_id "P11119";
LT883671v1	Cufflinks	exon	4897925	4898080	.	+	.	gene_id "XLOC_012725"; transcript_id "TCONS_00022407"; exon_number "2"; gene_name "ENSCGRG00001024546.1"; oId "CUFF.10391.2"; nearest_ref "ENSCGRT00001031828.1"; class_code "j"; tss_id "TSS16596";
LT883671v1	Cufflinks	exon	4897925	4898080	.	+	.	gene_id "XLOC_012725"; transcript_id "TCONS_00022408"; exon_number "2"; gene_name "ENSCGRG00001024546.1"; oId "ENSCGRT00001031830.1"; nearest_ref "ENSCGRT00001031830.1"; class_code "="; tss_id "TSS16597"; p_id "P11118";
LT883671v1	Cufflinks	exon	4898483	4898761	.	+	.	gene_id "XLOC_012725"; transcript_id "TCONS_00022406"; exon_number "3"; gene_name "ENSCGRG00001024546.1"; oId "ENSCGRT00001031828.1"; nearest_ref "ENSCGRT00001031828.1"; class_code "="; tss_id "TSS16596"; p_id "P11119";
LT883671v1	Cufflinks	exon	4899217	4899495	.	+	.	gene_id "XLOC_012725"; transcript_id "TCONS_00022406"; exon_number "4"; gene_name "ENSCGRG00001024546.1"; oId "ENSCGRT00001031828.1"; nearest_ref "ENSCGRT00001031828.1"; class_code "="; tss_id "TSS16596"; p_id "P11119";
LT883671v1	Cufflinks	exon	4899217	4899495	.	+	.	gene_id "XLOC_012725"; transcript_id "TCONS_00022407"; exon_number "3"; gene_name "ENSCGRG00001024546.1"; oId "CUFF.10391.2"; nearest_ref "ENSCGRT00001031828.1"; class_code "j"; tss_id "TSS16596";
LT883671v1	Cufflinks	exon	4899217	4899495	.	+	.	gene_id "XLOC_012725"; transcript_id "TCONS_00022408"; exon_number "3"; gene_name "ENSCGRG00001024546.1"; oId "ENSCGRT00001031830.1"; nearest_ref "ENSCGRT00001031830.1"; class_code "="; tss_id "TSS16597"; p_id "P11118";
LT883671v1	Cufflinks	exon	4900144	4900247	.	+	.	gene_id "XLOC_012725"; transcript_id "TCONS_00022406"; exon_number "5"; gene_name "ENSCGRG00001024546.1"; oId "ENSCGRT00001031828.1"; nearest_ref "ENSCGRT00001031828.1"; class_code "="; tss_id "TSS16596"; p_id "P11119";
LT883671v1	Cufflinks	exon	4900144	4900243	.	+	.	gene_id "XLOC_012725"; transcript_id "TCONS_00022407"; exon_number "4"; gene_name "ENSCGRG00001024546.1"; oId "CUFF.10391.2"; nearest_ref "ENSCGRT00001031828.1"; class_code "j"; tss_id "TSS16596";
LT883671v1	Cufflinks	exon	4900144	4900247	.	+	.	gene_id "XLOC_012725"; transcript_id "TCONS_00022408"; exon_number "4"; gene_name "ENSCGRG00001024546.1"; oId "ENSCGRT00001031830.1"; nearest_ref "ENSCGRT00001031830.1"; class_code "="; tss_id "TSS16597"; p_id "P11118";
LT883671v1	Cufflinks	exon	4900332	4900978	.	+	.	gene_id "XLOC_012725"; transcript_id "TCONS_00022407"; exon_number "5"; gene_name "ENSCGRG00001024546.1"; oId "CUFF.10391.2"; nearest_ref "ENSCGRT00001031828.1"; class_code "j"; tss_id "TSS16596";
LT883671v1	Cufflinks	exon	4961094	4961363	.	-	.	gene_id "XLOC_013172"; transcript_id "TCONS_00023239"; exon_number "1"; gene_name "ENSCGRG00001001996.1"; oId "ENSCGRT00001002455.1"; nearest_ref "ENSCGRT00001002455.1"; class_code "="; tss_id "TSS17214"; p_id "P11570";
LT883671v1	Cufflinks	exon	4985967	4986129	.	-	.	gene_id "XLOC_013173"; transcript_id "TCONS_00023240"; exon_number "1"; gene_name "ENSCGRG00001003999.1"; oId "ENSCGRT00001004759.1"; nearest_ref "ENSCGRT00001004759.1"; class_code "="; tss_id "TSS17215";
LT883671v1	Cufflinks	exon	4995785	4996963	.	+	.	gene_id "XLOC_012726"; transcript_id "TCONS_00022409"; exon_number "1"; gene_name "ENSCGRG00001024523.1"; oId "ENSCGRT00001031804.1"; nearest_ref "ENSCGRT00001031804.1"; class_code "="; tss_id "TSS16598"; p_id "P11121";
LT883671v1	Cufflinks	exon	4995785	4996963	.	+	.	gene_id "XLOC_012726"; transcript_id "TCONS_00022410"; exon_number "1"; gene_name "ENSCGRG00001024523.1"; oId "CUFF.10446.2"; nearest_ref "ENSCGRT00001031810.1"; class_code "j"; tss_id "TSS16598";
LT883671v1	Cufflinks	exon	4996543	4996963	.	+	.	gene_id "XLOC_012726"; transcript_id "TCONS_00022411"; exon_number "1"; gene_name "ENSCGRG00001024523.1"; oId "ENSCGRT00001031812.1"; nearest_ref "ENSCGRT00001031812.1"; class_code "="; tss_id "TSS16599"; p_id "P11120";
LT883671v1	Cufflinks	exon	4996543	4996963	.	+	.	gene_id "XLOC_012726"; transcript_id "TCONS_00022412"; exon_number "1"; gene_name "ENSCGRG00001024523.1"; oId "ENSCGRT00001031811.1"; nearest_ref "ENSCGRT00001031811.1"; class_code "="; tss_id "TSS16599"; p_id "P11122";
LT883671v1	Cufflinks	exon	4996543	4996963	.	+	.	gene_id "XLOC_012726"; transcript_id "TCONS_00022413"; exon_number "1"; gene_name "ENSCGRG00001024523.1"; oId "ENSCGRT00001031810.1"; nearest_ref "ENSCGRT00001031810.1"; class_code "="; tss_id "TSS16599"; p_id "P11123";
LT883671v1	Cufflinks	exon	5009803	5010134	.	+	.	gene_id "XLOC_012726"; transcript_id "TCONS_00022409"; exon_number "2"; gene_name "ENSCGRG00001024523.1"; oId "ENSCGRT00001031804.1"; nearest_ref "ENSCGRT00001031804.1"; class_code "="; tss_id "TSS16598"; p_id "P11121";
LT883671v1	Cufflinks	exon	5009803	5010134	.	+	.	gene_id "XLOC_012726"; transcript_id "TCONS_00022410"; exon_number "2"; gene_name "ENSCGRG00001024523.1"; oId "CUFF.10446.2"; nearest_ref "ENSCGRT00001031810.1"; class_code "j"; tss_id "TSS16598";
LT883671v1	Cufflinks	exon	5009803	5010134	.	+	.	gene_id "XLOC_012726"; transcript_id "TCONS_00022411"; exon_number "2"; gene_name "ENSCGRG00001024523.1"; oId "ENSCGRT00001031812.1"; nearest_ref "ENSCGRT00001031812.1"; class_code "="; tss_id "TSS16599"; p_id "P11120";
LT883671v1	Cufflinks	exon	5009803	5010134	.	+	.	gene_id "XLOC_012726"; transcript_id "TCONS_00022412"; exon_number "2"; gene_name "ENSCGRG00001024523.1"; oId "ENSCGRT00001031811.1"; nearest_ref "ENSCGRT00001031811.1"; class_code "="; tss_id "TSS16599"; p_id "P11122";
LT883671v1	Cufflinks	exon	5009803	5010134	.	+	.	gene_id "XLOC_012726"; transcript_id "TCONS_00022413"; exon_number "2"; gene_name "ENSCGRG00001024523.1"; oId "ENSCGRT00001031810.1"; nearest_ref "ENSCGRT00001031810.1"; class_code "="; tss_id "TSS16599"; p_id "P11123";
LT883671v1	Cufflinks	exon	5071056	5071158	.	+	.	gene_id "XLOC_012726"; transcript_id "TCONS_00022409"; exon_number "3"; gene_name "ENSCGRG00001024523.1"; oId "ENSCGRT00001031804.1"; nearest_ref "ENSCGRT00001031804.1"; class_code "="; tss_id "TSS16598"; p_id "P11121";
LT883671v1	Cufflinks	exon	5071056	5071158	.	+	.	gene_id "XLOC_012726"; transcript_id "TCONS_00022410"; exon_number "3"; gene_name "ENSCGRG00001024523.1"; oId "CUFF.10446.2"; nearest_ref "ENSCGRT00001031810.1"; class_code "j"; tss_id "TSS16598";
LT883671v1	Cufflinks	exon	5071056	5071158	.	+	.	gene_id "XLOC_012726"; transcript_id "TCONS_00022411"; exon_number "3"; gene_name "ENSCGRG00001024523.1"; oId "ENSCGRT00001031812.1"; nearest_ref "ENSCGRT00001031812.1"; class_code "="; tss_id "TSS16599"; p_id "P11120";
LT883671v1	Cufflinks	exon	5071056	5071158	.	+	.	gene_id "XLOC_012726"; transcript_id "TCONS_00022412"; exon_number "3"; gene_name "ENSCGRG00001024523.1"; oId "ENSCGRT00001031811.1"; nearest_ref "ENSCGRT00001031811.1"; class_code "="; tss_id "TSS16599"; p_id "P11122";
LT883671v1	Cufflinks	exon	5071056	5071158	.	+	.	gene_id "XLOC_012726"; transcript_id "TCONS_00022413"; exon_number "3"; gene_name "ENSCGRG00001024523.1"; oId "ENSCGRT00001031810.1"; nearest_ref "ENSCGRT00001031810.1"; class_code "="; tss_id "TSS16599"; p_id "P11123";
LT883671v1	Cufflinks	exon	5073898	5073999	.	+	.	gene_id "XLOC_012726"; transcript_id "TCONS_00022409"; exon_number "4"; gene_name "ENSCGRG00001024523.1"; oId "ENSCGRT00001031804.1"; nearest_ref "ENSCGRT00001031804.1"; class_code "="; tss_id "TSS16598"; p_id "P11121";
LT883671v1	Cufflinks	exon	5073898	5073999	.	+	.	gene_id "XLOC_012726"; transcript_id "TCONS_00022410"; exon_number "4"; gene_name "ENSCGRG00001024523.1"; oId "CUFF.10446.2"; nearest_ref "ENSCGRT00001031810.1"; class_code "j"; tss_id "TSS16598";
LT883671v1	Cufflinks	exon	5073898	5073999	.	+	.	gene_id "XLOC_012726"; transcript_id "TCONS_00022411"; exon_number "4"; gene_name "ENSCGRG00001024523.1"; oId "ENSCGRT00001031812.1"; nearest_ref "ENSCGRT00001031812.1"; class_code "="; tss_id "TSS16599"; p_id "P11120";
LT883671v1	Cufflinks	exon	5073898	5073999	.	+	.	gene_id "XLOC_012726"; transcript_id "TCONS_00022412"; exon_number "4"; gene_name "ENSCGRG00001024523.1"; oId "ENSCGRT00001031811.1"; nearest_ref "ENSCGRT00001031811.1"; class_code "="; tss_id "TSS16599"; p_id "P11122";
LT883671v1	Cufflinks	exon	5073898	5073999	.	+	.	gene_id "XLOC_012726"; transcript_id "TCONS_00022413"; exon_number "4"; gene_name "ENSCGRG00001024523.1"; oId "ENSCGRT00001031810.1"; nearest_ref "ENSCGRT00001031810.1"; class_code "="; tss_id "TSS16599"; p_id "P11123";
LT883671v1	Cufflinks	exon	5074941	5074988	.	+	.	gene_id "XLOC_012726"; transcript_id "TCONS_00022412"; exon_number "5"; gene_name "ENSCGRG00001024523.1"; oId "ENSCGRT00001031811.1"; nearest_ref "ENSCGRT00001031811.1"; class_code "="; tss_id "TSS16599"; p_id "P11122";
LT883671v1	Cufflinks	exon	5074941	5074988	.	+	.	gene_id "XLOC_012726"; transcript_id "TCONS_00022413"; exon_number "5"; gene_name "ENSCGRG00001024523.1"; oId "ENSCGRT00001031810.1"; nearest_ref "ENSCGRT00001031810.1"; class_code "="; tss_id "TSS16599"; p_id "P11123";
LT883671v1	Cufflinks	exon	5078716	5078810	.	+	.	gene_id "XLOC_012726"; transcript_id "TCONS_00022409"; exon_number "5"; gene_name "ENSCGRG00001024523.1"; oId "ENSCGRT00001031804.1"; nearest_ref "ENSCGRT00001031804.1"; class_code "="; tss_id "TSS16598"; p_id "P11121";
LT883671v1	Cufflinks	exon	5078716	5078810	.	+	.	gene_id "XLOC_012726"; transcript_id "TCONS_00022410"; exon_number "5"; gene_name "ENSCGRG00001024523.1"; oId "CUFF.10446.2"; nearest_ref "ENSCGRT00001031810.1"; class_code "j"; tss_id "TSS16598";
LT883671v1	Cufflinks	exon	5078716	5078810	.	+	.	gene_id "XLOC_012726"; transcript_id "TCONS_00022411"; exon_number "5"; gene_name "ENSCGRG00001024523.1"; oId "ENSCGRT00001031812.1"; nearest_ref "ENSCGRT00001031812.1"; class_code "="; tss_id "TSS16599"; p_id "P11120";
LT883671v1	Cufflinks	exon	5078716	5078810	.	+	.	gene_id "XLOC_012726"; transcript_id "TCONS_00022412"; exon_number "6"; gene_name "ENSCGRG00001024523.1"; oId "ENSCGRT00001031811.1"; nearest_ref "ENSCGRT00001031811.1"; class_code "="; tss_id "TSS16599"; p_id "P11122";
LT883671v1	Cufflinks	exon	5078716	5078810	.	+	.	gene_id "XLOC_012726"; transcript_id "TCONS_00022413"; exon_number "6"; gene_name "ENSCGRG00001024523.1"; oId "ENSCGRT00001031810.1"; nearest_ref "ENSCGRT00001031810.1"; class_code "="; tss_id "TSS16599"; p_id "P11123";
LT883671v1	Cufflinks	exon	5089199	5089274	.	+	.	gene_id "XLOC_012726"; transcript_id "TCONS_00022409"; exon_number "6"; gene_name "ENSCGRG00001024523.1"; oId "ENSCGRT00001031804.1"; nearest_ref "ENSCGRT00001031804.1"; class_code "="; tss_id "TSS16598"; p_id "P11121";
LT883671v1	Cufflinks	exon	5089199	5089274	.	+	.	gene_id "XLOC_012726"; transcript_id "TCONS_00022410"; exon_number "6"; gene_name "ENSCGRG00001024523.1"; oId "CUFF.10446.2"; nearest_ref "ENSCGRT00001031810.1"; class_code "j"; tss_id "TSS16598";
LT883671v1	Cufflinks	exon	5089199	5089274	.	+	.	gene_id "XLOC_012726"; transcript_id "TCONS_00022411"; exon_number "6"; gene_name "ENSCGRG00001024523.1"; oId "ENSCGRT00001031812.1"; nearest_ref "ENSCGRT00001031812.1"; class_code "="; tss_id "TSS16599"; p_id "P11120";
LT883671v1	Cufflinks	exon	5089199	5089274	.	+	.	gene_id "XLOC_012726"; transcript_id "TCONS_00022412"; exon_number "7"; gene_name "ENSCGRG00001024523.1"; oId "ENSCGRT00001031811.1"; nearest_ref "ENSCGRT00001031811.1"; class_code "="; tss_id "TSS16599"; p_id "P11122";
LT883671v1	Cufflinks	exon	5089199	5089274	.	+	.	gene_id "XLOC_012726"; transcript_id "TCONS_00022413"; exon_number "7"; gene_name "ENSCGRG00001024523.1"; oId "ENSCGRT00001031810.1"; nearest_ref "ENSCGRT00001031810.1"; class_code "="; tss_id "TSS16599"; p_id "P11123";
LT883671v1	Cufflinks	exon	5090020	5090128	.	+	.	gene_id "XLOC_012726"; transcript_id "TCONS_00022409"; exon_number "7"; gene_name "ENSCGRG00001024523.1"; oId "ENSCGRT00001031804.1"; nearest_ref "ENSCGRT00001031804.1"; class_code "="; tss_id "TSS16598"; p_id "P11121";
LT883671v1	Cufflinks	exon	5090020	5090128	.	+	.	gene_id "XLOC_012726"; transcript_id "TCONS_00022410"; exon_number "7"; gene_name "ENSCGRG00001024523.1"; oId "CUFF.10446.2"; nearest_ref "ENSCGRT00001031810.1"; class_code "j"; tss_id "TSS16598";
LT883671v1	Cufflinks	exon	5090020	5090128	.	+	.	gene_id "XLOC_012726"; transcript_id "TCONS_00022411"; exon_number "7"; gene_name "ENSCGRG00001024523.1"; oId "ENSCGRT00001031812.1"; nearest_ref "ENSCGRT00001031812.1"; class_code "="; tss_id "TSS16599"; p_id "P11120";
LT883671v1	Cufflinks	exon	5090020	5090128	.	+	.	gene_id "XLOC_012726"; transcript_id "TCONS_00022412"; exon_number "8"; gene_name "ENSCGRG00001024523.1"; oId "ENSCGRT00001031811.1"; nearest_ref "ENSCGRT00001031811.1"; class_code "="; tss_id "TSS16599"; p_id "P11122";
LT883671v1	Cufflinks	exon	5090020	5090128	.	+	.	gene_id "XLOC_012726"; transcript_id "TCONS_00022413"; exon_number "8"; gene_name "ENSCGRG00001024523.1"; oId "ENSCGRT00001031810.1"; nearest_ref "ENSCGRT00001031810.1"; class_code "="; tss_id "TSS16599"; p_id "P11123";
LT883671v1	Cufflinks	exon	5091697	5091754	.	+	.	gene_id "XLOC_012726"; transcript_id "TCONS_00022409"; exon_number "8"; gene_name "ENSCGRG00001024523.1"; oId "ENSCGRT00001031804.1"; nearest_ref "ENSCGRT00001031804.1"; class_code "="; tss_id "TSS16598"; p_id "P11121";
LT883671v1	Cufflinks	exon	5091697	5091754	.	+	.	gene_id "XLOC_012726"; transcript_id "TCONS_00022410"; exon_number "8"; gene_name "ENSCGRG00001024523.1"; oId "CUFF.10446.2"; nearest_ref "ENSCGRT00001031810.1"; class_code "j"; tss_id "TSS16598";
LT883671v1	Cufflinks	exon	5091697	5091754	.	+	.	gene_id "XLOC_012726"; transcript_id "TCONS_00022411"; exon_number "8"; gene_name "ENSCGRG00001024523.1"; oId "ENSCGRT00001031812.1"; nearest_ref "ENSCGRT00001031812.1"; class_code "="; tss_id "TSS16599"; p_id "P11120";
LT883671v1	Cufflinks	exon	5091697	5091754	.	+	.	gene_id "XLOC_012726"; transcript_id "TCONS_00022412"; exon_number "9"; gene_name "ENSCGRG00001024523.1"; oId "ENSCGRT00001031811.1"; nearest_ref "ENSCGRT00001031811.1"; class_code "="; tss_id "TSS16599"; p_id "P11122";
LT883671v1	Cufflinks	exon	5091697	5091754	.	+	.	gene_id "XLOC_012726"; transcript_id "TCONS_00022413"; exon_number "9"; gene_name "ENSCGRG00001024523.1"; oId "ENSCGRT00001031810.1"; nearest_ref "ENSCGRT00001031810.1"; class_code "="; tss_id "TSS16599"; p_id "P11123";
LT883671v1	Cufflinks	exon	5097215	5097334	.	+	.	gene_id "XLOC_012726"; transcript_id "TCONS_00022409"; exon_number "9"; gene_name "ENSCGRG00001024523.1"; oId "ENSCGRT00001031804.1"; nearest_ref "ENSCGRT00001031804.1"; class_code "="; tss_id "TSS16598"; p_id "P11121";
LT883671v1	Cufflinks	exon	5097215	5097334	.	+	.	gene_id "XLOC_012726"; transcript_id "TCONS_00022410"; exon_number "9"; gene_name "ENSCGRG00001024523.1"; oId "CUFF.10446.2"; nearest_ref "ENSCGRT00001031810.1"; class_code "j"; tss_id "TSS16598";
LT883671v1	Cufflinks	exon	5097215	5097334	.	+	.	gene_id "XLOC_012726"; transcript_id "TCONS_00022411"; exon_number "9"; gene_name "ENSCGRG00001024523.1"; oId "ENSCGRT00001031812.1"; nearest_ref "ENSCGRT00001031812.1"; class_code "="; tss_id "TSS16599"; p_id "P11120";
LT883671v1	Cufflinks	exon	5097215	5097334	.	+	.	gene_id "XLOC_012726"; transcript_id "TCONS_00022412"; exon_number "10"; gene_name "ENSCGRG00001024523.1"; oId "ENSCGRT00001031811.1"; nearest_ref "ENSCGRT00001031811.1"; class_code "="; tss_id "TSS16599"; p_id "P11122";
LT883671v1	Cufflinks	exon	5097215	5097334	.	+	.	gene_id "XLOC_012726"; transcript_id "TCONS_00022413"; exon_number "10"; gene_name "ENSCGRG00001024523.1"; oId "ENSCGRT00001031810.1"; nearest_ref "ENSCGRT00001031810.1"; class_code "="; tss_id "TSS16599"; p_id "P11123";
LT883671v1	Cufflinks	exon	5097746	5097892	.	+	.	gene_id "XLOC_012726"; transcript_id "TCONS_00022409"; exon_number "10"; gene_name "ENSCGRG00001024523.1"; oId "ENSCGRT00001031804.1"; nearest_ref "ENSCGRT00001031804.1"; class_code "="; tss_id "TSS16598"; p_id "P11121";
LT883671v1	Cufflinks	exon	5097746	5097892	.	+	.	gene_id "XLOC_012726"; transcript_id "TCONS_00022410"; exon_number "10"; gene_name "ENSCGRG00001024523.1"; oId "CUFF.10446.2"; nearest_ref "ENSCGRT00001031810.1"; class_code "j"; tss_id "TSS16598";
LT883671v1	Cufflinks	exon	5097746	5097892	.	+	.	gene_id "XLOC_012726"; transcript_id "TCONS_00022411"; exon_number "10"; gene_name "ENSCGRG00001024523.1"; oId "ENSCGRT00001031812.1"; nearest_ref "ENSCGRT00001031812.1"; class_code "="; tss_id "TSS16599"; p_id "P11120";
LT883671v1	Cufflinks	exon	5097746	5097892	.	+	.	gene_id "XLOC_012726"; transcript_id "TCONS_00022412"; exon_number "11"; gene_name "ENSCGRG00001024523.1"; oId "ENSCGRT00001031811.1"; nearest_ref "ENSCGRT00001031811.1"; class_code "="; tss_id "TSS16599"; p_id "P11122";
LT883671v1	Cufflinks	exon	5097746	5097892	.	+	.	gene_id "XLOC_012726"; transcript_id "TCONS_00022413"; exon_number "11"; gene_name "ENSCGRG00001024523.1"; oId "ENSCGRT00001031810.1"; nearest_ref "ENSCGRT00001031810.1"; class_code "="; tss_id "TSS16599"; p_id "P11123";
LT883671v1	Cufflinks	exon	5104964	5105097	.	+	.	gene_id "XLOC_012726"; transcript_id "TCONS_00022409"; exon_number "11"; gene_name "ENSCGRG00001024523.1"; oId "ENSCGRT00001031804.1"; nearest_ref "ENSCGRT00001031804.1"; class_code "="; tss_id "TSS16598"; p_id "P11121";
LT883671v1	Cufflinks	exon	5104964	5105097	.	+	.	gene_id "XLOC_012726"; transcript_id "TCONS_00022410"; exon_number "11"; gene_name "ENSCGRG00001024523.1"; oId "CUFF.10446.2"; nearest_ref "ENSCGRT00001031810.1"; class_code "j"; tss_id "TSS16598";
LT883671v1	Cufflinks	exon	5104964	5105097	.	+	.	gene_id "XLOC_012726"; transcript_id "TCONS_00022411"; exon_number "11"; gene_name "ENSCGRG00001024523.1"; oId "ENSCGRT00001031812.1"; nearest_ref "ENSCGRT00001031812.1"; class_code "="; tss_id "TSS16599"; p_id "P11120";
LT883671v1	Cufflinks	exon	5104964	5105097	.	+	.	gene_id "XLOC_012726"; transcript_id "TCONS_00022412"; exon_number "12"; gene_name "ENSCGRG00001024523.1"; oId "ENSCGRT00001031811.1"; nearest_ref "ENSCGRT00001031811.1"; class_code "="; tss_id "TSS16599"; p_id "P11122";
LT883671v1	Cufflinks	exon	5104964	5105097	.	+	.	gene_id "XLOC_012726"; transcript_id "TCONS_00022413"; exon_number "12"; gene_name "ENSCGRG00001024523.1"; oId "ENSCGRT00001031810.1"; nearest_ref "ENSCGRT00001031810.1"; class_code "="; tss_id "TSS16599"; p_id "P11123";
LT883671v1	Cufflinks	exon	5105449	5105526	.	+	.	gene_id "XLOC_012726"; transcript_id "TCONS_00022409"; exon_number "12"; gene_name "ENSCGRG00001024523.1"; oId "ENSCGRT00001031804.1"; nearest_ref "ENSCGRT00001031804.1"; class_code "="; tss_id "TSS16598"; p_id "P11121";
LT883671v1	Cufflinks	exon	5105449	5105526	.	+	.	gene_id "XLOC_012726"; transcript_id "TCONS_00022410"; exon_number "12"; gene_name "ENSCGRG00001024523.1"; oId "CUFF.10446.2"; nearest_ref "ENSCGRT00001031810.1"; class_code "j"; tss_id "TSS16598";
LT883671v1	Cufflinks	exon	5105449	5105526	.	+	.	gene_id "XLOC_012726"; transcript_id "TCONS_00022411"; exon_number "12"; gene_name "ENSCGRG00001024523.1"; oId "ENSCGRT00001031812.1"; nearest_ref "ENSCGRT00001031812.1"; class_code "="; tss_id "TSS16599"; p_id "P11120";
LT883671v1	Cufflinks	exon	5105449	5105526	.	+	.	gene_id "XLOC_012726"; transcript_id "TCONS_00022412"; exon_number "13"; gene_name "ENSCGRG00001024523.1"; oId "ENSCGRT00001031811.1"; nearest_ref "ENSCGRT00001031811.1"; class_code "="; tss_id "TSS16599"; p_id "P11122";
LT883671v1	Cufflinks	exon	5105449	5105526	.	+	.	gene_id "XLOC_012726"; transcript_id "TCONS_00022413"; exon_number "13"; gene_name "ENSCGRG00001024523.1"; oId "ENSCGRT00001031810.1"; nearest_ref "ENSCGRT00001031810.1"; class_code "="; tss_id "TSS16599"; p_id "P11123";
LT883671v1	Cufflinks	exon	5110725	5110821	.	+	.	gene_id "XLOC_012726"; transcript_id "TCONS_00022409"; exon_number "13"; gene_name "ENSCGRG00001024523.1"; oId "ENSCGRT00001031804.1"; nearest_ref "ENSCGRT00001031804.1"; class_code "="; tss_id "TSS16598"; p_id "P11121";
LT883671v1	Cufflinks	exon	5110725	5110821	.	+	.	gene_id "XLOC_012726"; transcript_id "TCONS_00022410"; exon_number "13"; gene_name "ENSCGRG00001024523.1"; oId "CUFF.10446.2"; nearest_ref "ENSCGRT00001031810.1"; class_code "j"; tss_id "TSS16598";
LT883671v1	Cufflinks	exon	5110725	5110821	.	+	.	gene_id "XLOC_012726"; transcript_id "TCONS_00022411"; exon_number "13"; gene_name "ENSCGRG00001024523.1"; oId "ENSCGRT00001031812.1"; nearest_ref "ENSCGRT00001031812.1"; class_code "="; tss_id "TSS16599"; p_id "P11120";
LT883671v1	Cufflinks	exon	5110725	5110821	.	+	.	gene_id "XLOC_012726"; transcript_id "TCONS_00022412"; exon_number "14"; gene_name "ENSCGRG00001024523.1"; oId "ENSCGRT00001031811.1"; nearest_ref "ENSCGRT00001031811.1"; class_code "="; tss_id "TSS16599"; p_id "P11122";
LT883671v1	Cufflinks	exon	5110725	5110821	.	+	.	gene_id "XLOC_012726"; transcript_id "TCONS_00022413"; exon_number "14"; gene_name "ENSCGRG00001024523.1"; oId "ENSCGRT00001031810.1"; nearest_ref "ENSCGRT00001031810.1"; class_code "="; tss_id "TSS16599"; p_id "P11123";
LT883671v1	Cufflinks	exon	5111366	5111446	.	+	.	gene_id "XLOC_012726"; transcript_id "TCONS_00022409"; exon_number "14"; gene_name "ENSCGRG00001024523.1"; oId "ENSCGRT00001031804.1"; nearest_ref "ENSCGRT00001031804.1"; class_code "="; tss_id "TSS16598"; p_id "P11121";
LT883671v1	Cufflinks	exon	5111366	5111446	.	+	.	gene_id "XLOC_012726"; transcript_id "TCONS_00022412"; exon_number "15"; gene_name "ENSCGRG00001024523.1"; oId "ENSCGRT00001031811.1"; nearest_ref "ENSCGRT00001031811.1"; class_code "="; tss_id "TSS16599"; p_id "P11122";
LT883671v1	Cufflinks	exon	5111366	5111446	.	+	.	gene_id "XLOC_012726"; transcript_id "TCONS_00022413"; exon_number "15"; gene_name "ENSCGRG00001024523.1"; oId "ENSCGRT00001031810.1"; nearest_ref "ENSCGRT00001031810.1"; class_code "="; tss_id "TSS16599"; p_id "P11123";
LT883671v1	Cufflinks	exon	5112840	5112956	.	+	.	gene_id "XLOC_012726"; transcript_id "TCONS_00022409"; exon_number "15"; gene_name "ENSCGRG00001024523.1"; oId "ENSCGRT00001031804.1"; nearest_ref "ENSCGRT00001031804.1"; class_code "="; tss_id "TSS16598"; p_id "P11121";
LT883671v1	Cufflinks	exon	5112840	5112956	.	+	.	gene_id "XLOC_012726"; transcript_id "TCONS_00022410"; exon_number "14"; gene_name "ENSCGRG00001024523.1"; oId "CUFF.10446.2"; nearest_ref "ENSCGRT00001031810.1"; class_code "j"; tss_id "TSS16598";
LT883671v1	Cufflinks	exon	5112840	5112990	.	+	.	gene_id "XLOC_012726"; transcript_id "TCONS_00022411"; exon_number "14"; gene_name "ENSCGRG00001024523.1"; oId "ENSCGRT00001031812.1"; nearest_ref "ENSCGRT00001031812.1"; class_code "="; tss_id "TSS16599"; p_id "P11120";
LT883671v1	Cufflinks	exon	5112840	5112960	.	+	.	gene_id "XLOC_012726"; transcript_id "TCONS_00022412"; exon_number "16"; gene_name "ENSCGRG00001024523.1"; oId "ENSCGRT00001031811.1"; nearest_ref "ENSCGRT00001031811.1"; class_code "="; tss_id "TSS16599"; p_id "P11122";
LT883671v1	Cufflinks	exon	5112840	5112956	.	+	.	gene_id "XLOC_012726"; transcript_id "TCONS_00022413"; exon_number "16"; gene_name "ENSCGRG00001024523.1"; oId "ENSCGRT00001031810.1"; nearest_ref "ENSCGRT00001031810.1"; class_code "="; tss_id "TSS16599"; p_id "P11123";
LT883671v1	Cufflinks	exon	5113027	5113073	.	+	.	gene_id "XLOC_012726"; transcript_id "TCONS_00022411"; exon_number "15"; gene_name "ENSCGRG00001024523.1"; oId "ENSCGRT00001031812.1"; nearest_ref "ENSCGRT00001031812.1"; class_code "="; tss_id "TSS16599"; p_id "P11120";
LT883671v1	Cufflinks	exon	5115352	5115369	.	+	.	gene_id "XLOC_012726"; transcript_id "TCONS_00022409"; exon_number "16"; gene_name "ENSCGRG00001024523.1"; oId "ENSCGRT00001031804.1"; nearest_ref "ENSCGRT00001031804.1"; class_code "="; tss_id "TSS16598"; p_id "P11121";
LT883671v1	Cufflinks	exon	5116474	5116486	.	+	.	gene_id "XLOC_012726"; transcript_id "TCONS_00022412"; exon_number "17"; gene_name "ENSCGRG00001024523.1"; oId "ENSCGRT00001031811.1"; nearest_ref "ENSCGRT00001031811.1"; class_code "="; tss_id "TSS16599"; p_id "P11122";
LT883671v1	Cufflinks	exon	5117661	5117747	.	+	.	gene_id "XLOC_012726"; transcript_id "TCONS_00022410"; exon_number "15"; gene_name "ENSCGRG00001024523.1"; oId "CUFF.10446.2"; nearest_ref "ENSCGRT00001031810.1"; class_code "j"; tss_id "TSS16598";
LT883671v1	Cufflinks	exon	5117661	5117661	.	+	.	gene_id "XLOC_012726"; transcript_id "TCONS_00022412"; exon_number "18"; gene_name "ENSCGRG00001024523.1"; oId "ENSCGRT00001031811.1"; nearest_ref "ENSCGRT00001031811.1"; class_code "="; tss_id "TSS16599"; p_id "P11122";
LT883671v1	Cufflinks	exon	5117661	5117747	.	+	.	gene_id "XLOC_012726"; transcript_id "TCONS_00022413"; exon_number "17"; gene_name "ENSCGRG00001024523.1"; oId "ENSCGRT00001031810.1"; nearest_ref "ENSCGRT00001031810.1"; class_code "="; tss_id "TSS16599"; p_id "P11123";
LT883671v1	Cufflinks	exon	5117766	5118907	.	+	.	gene_id "XLOC_012726"; transcript_id "TCONS_00022410"; exon_number "16"; gene_name "ENSCGRG00001024523.1"; oId "CUFF.10446.2"; nearest_ref "ENSCGRT00001031810.1"; class_code "j"; tss_id "TSS16598";
LT883671v1	Cufflinks	exon	5117766	5117861	.	+	.	gene_id "XLOC_012726"; transcript_id "TCONS_00022413"; exon_number "18"; gene_name "ENSCGRG00001024523.1"; oId "ENSCGRT00001031810.1"; nearest_ref "ENSCGRT00001031810.1"; class_code "="; tss_id "TSS16599"; p_id "P11123";
LT883671v1	Cufflinks	exon	5124190	5125830	.	-	.	gene_id "XLOC_013174"; transcript_id "TCONS_00023241"; exon_number "1"; gene_name "ENSCGRG00001011663.1"; oId "CUFF.10539.1"; nearest_ref "ENSCGRT00001013847.1"; class_code "="; tss_id "TSS17216"; p_id "P11572";
LT883671v1	Cufflinks	exon	5124574	5125830	.	-	.	gene_id "XLOC_013174"; transcript_id "TCONS_00023242"; exon_number "1"; gene_name "ENSCGRG00001011663.1"; oId "ENSCGRT00001013822.1"; nearest_ref "ENSCGRT00001013822.1"; class_code "="; tss_id "TSS17217"; p_id "P11571";
LT883671v1	Cufflinks	exon	5125740	5125830	.	-	.	gene_id "XLOC_013174"; transcript_id "TCONS_00023243"; exon_number "1"; gene_name "ENSCGRG00001011663.1"; oId "ENSCGRT00001013847.1"; nearest_ref "ENSCGRT00001013847.1"; class_code "="; tss_id "TSS17216"; p_id "P11572";
LT883671v1	Cufflinks	exon	5126682	5126833	.	-	.	gene_id "XLOC_013174"; transcript_id "TCONS_00023241"; exon_number "2"; gene_name "ENSCGRG00001011663.1"; oId "CUFF.10539.1"; nearest_ref "ENSCGRT00001013847.1"; class_code "="; tss_id "TSS17216"; p_id "P11572";
LT883671v1	Cufflinks	exon	5126682	5126833	.	-	.	gene_id "XLOC_013174"; transcript_id "TCONS_00023242"; exon_number "2"; gene_name "ENSCGRG00001011663.1"; oId "ENSCGRT00001013822.1"; nearest_ref "ENSCGRT00001013822.1"; class_code "="; tss_id "TSS17217"; p_id "P11571";
LT883671v1	Cufflinks	exon	5126682	5126833	.	-	.	gene_id "XLOC_013174"; transcript_id "TCONS_00023243"; exon_number "2"; gene_name "ENSCGRG00001011663.1"; oId "ENSCGRT00001013847.1"; nearest_ref "ENSCGRT00001013847.1"; class_code "="; tss_id "TSS17216"; p_id "P11572";
LT883671v1	Cufflinks	exon	5130180	5130376	.	-	.	gene_id "XLOC_013174"; transcript_id "TCONS_00023241"; exon_number "3"; gene_name "ENSCGRG00001011663.1"; oId "CUFF.10539.1"; nearest_ref "ENSCGRT00001013847.1"; class_code "="; tss_id "TSS17216"; p_id "P11572";
LT883671v1	Cufflinks	exon	5130180	5130376	.	-	.	gene_id "XLOC_013174"; transcript_id "TCONS_00023242"; exon_number "3"; gene_name "ENSCGRG00001011663.1"; oId "ENSCGRT00001013822.1"; nearest_ref "ENSCGRT00001013822.1"; class_code "="; tss_id "TSS17217"; p_id "P11571";
LT883671v1	Cufflinks	exon	5130180	5130376	.	-	.	gene_id "XLOC_013174"; transcript_id "TCONS_00023243"; exon_number "3"; gene_name "ENSCGRG00001011663.1"; oId "ENSCGRT00001013847.1"; nearest_ref "ENSCGRT00001013847.1"; class_code "="; tss_id "TSS17216"; p_id "P11572";
LT883671v1	Cufflinks	exon	5133293	5133394	.	-	.	gene_id "XLOC_013174"; transcript_id "TCONS_00023241"; exon_number "4"; gene_name "ENSCGRG00001011663.1"; oId "CUFF.10539.1"; nearest_ref "ENSCGRT00001013847.1"; class_code "="; tss_id "TSS17216"; p_id "P11572";
LT883671v1	Cufflinks	exon	5133293	5133394	.	-	.	gene_id "XLOC_013174"; transcript_id "TCONS_00023242"; exon_number "4"; gene_name "ENSCGRG00001011663.1"; oId "ENSCGRT00001013822.1"; nearest_ref "ENSCGRT00001013822.1"; class_code "="; tss_id "TSS17217"; p_id "P11571";
LT883671v1	Cufflinks	exon	5133293	5133394	.	-	.	gene_id "XLOC_013174"; transcript_id "TCONS_00023243"; exon_number "4"; gene_name "ENSCGRG00001011663.1"; oId "ENSCGRT00001013847.1"; nearest_ref "ENSCGRT00001013847.1"; class_code "="; tss_id "TSS17216"; p_id "P11572";
LT883671v1	Cufflinks	exon	5148261	5148428	.	-	.	gene_id "XLOC_013174"; transcript_id "TCONS_00023241"; exon_number "5"; gene_name "ENSCGRG00001011663.1"; oId "CUFF.10539.1"; nearest_ref "ENSCGRT00001013847.1"; class_code "="; tss_id "TSS17216"; p_id "P11572";
LT883671v1	Cufflinks	exon	5148261	5148428	.	-	.	gene_id "XLOC_013174"; transcript_id "TCONS_00023242"; exon_number "5"; gene_name "ENSCGRG00001011663.1"; oId "ENSCGRT00001013822.1"; nearest_ref "ENSCGRT00001013822.1"; class_code "="; tss_id "TSS17217"; p_id "P11571";
LT883671v1	Cufflinks	exon	5148261	5148428	.	-	.	gene_id "XLOC_013174"; transcript_id "TCONS_00023243"; exon_number "5"; gene_name "ENSCGRG00001011663.1"; oId "ENSCGRT00001013847.1"; nearest_ref "ENSCGRT00001013847.1"; class_code "="; tss_id "TSS17216"; p_id "P11572";
LT883671v1	Cufflinks	exon	5153329	5153484	.	-	.	gene_id "XLOC_013174"; transcript_id "TCONS_00023241"; exon_number "6"; gene_name "ENSCGRG00001011663.1"; oId "CUFF.10539.1"; nearest_ref "ENSCGRT00001013847.1"; class_code "="; tss_id "TSS17216"; p_id "P11572";
LT883671v1	Cufflinks	exon	5153329	5153484	.	-	.	gene_id "XLOC_013174"; transcript_id "TCONS_00023242"; exon_number "6"; gene_name "ENSCGRG00001011663.1"; oId "ENSCGRT00001013822.1"; nearest_ref "ENSCGRT00001013822.1"; class_code "="; tss_id "TSS17217"; p_id "P11571";
LT883671v1	Cufflinks	exon	5153329	5153484	.	-	.	gene_id "XLOC_013174"; transcript_id "TCONS_00023243"; exon_number "6"; gene_name "ENSCGRG00001011663.1"; oId "ENSCGRT00001013847.1"; nearest_ref "ENSCGRT00001013847.1"; class_code "="; tss_id "TSS17216"; p_id "P11572";
LT883671v1	Cufflinks	exon	5159700	5159762	.	-	.	gene_id "XLOC_013174"; transcript_id "TCONS_00023241"; exon_number "7"; gene_name "ENSCGRG00001011663.1"; oId "CUFF.10539.1"; nearest_ref "ENSCGRT00001013847.1"; class_code "="; tss_id "TSS17216"; p_id "P11572";
LT883671v1	Cufflinks	exon	5159700	5159762	.	-	.	gene_id "XLOC_013174"; transcript_id "TCONS_00023242"; exon_number "7"; gene_name "ENSCGRG00001011663.1"; oId "ENSCGRT00001013822.1"; nearest_ref "ENSCGRT00001013822.1"; class_code "="; tss_id "TSS17217"; p_id "P11571";
LT883671v1	Cufflinks	exon	5159700	5159762	.	-	.	gene_id "XLOC_013174"; transcript_id "TCONS_00023243"; exon_number "7"; gene_name "ENSCGRG00001011663.1"; oId "ENSCGRT00001013847.1"; nearest_ref "ENSCGRT00001013847.1"; class_code "="; tss_id "TSS17216"; p_id "P11572";
LT883671v1	Cufflinks	exon	5164549	5164726	.	-	.	gene_id "XLOC_013174"; transcript_id "TCONS_00023241"; exon_number "8"; gene_name "ENSCGRG00001011663.1"; oId "CUFF.10539.1"; nearest_ref "ENSCGRT00001013847.1"; class_code "="; tss_id "TSS17216"; p_id "P11572";
LT883671v1	Cufflinks	exon	5164549	5164726	.	-	.	gene_id "XLOC_013174"; transcript_id "TCONS_00023242"; exon_number "8"; gene_name "ENSCGRG00001011663.1"; oId "ENSCGRT00001013822.1"; nearest_ref "ENSCGRT00001013822.1"; class_code "="; tss_id "TSS17217"; p_id "P11571";
LT883671v1	Cufflinks	exon	5164549	5164726	.	-	.	gene_id "XLOC_013174"; transcript_id "TCONS_00023243"; exon_number "8"; gene_name "ENSCGRG00001011663.1"; oId "ENSCGRT00001013847.1"; nearest_ref "ENSCGRT00001013847.1"; class_code "="; tss_id "TSS17216"; p_id "P11572";
LT883671v1	Cufflinks	exon	5170665	5170754	.	-	.	gene_id "XLOC_013174"; transcript_id "TCONS_00023241"; exon_number "9"; gene_name "ENSCGRG00001011663.1"; oId "CUFF.10539.1"; nearest_ref "ENSCGRT00001013847.1"; class_code "="; tss_id "TSS17216"; p_id "P11572";
LT883671v1	Cufflinks	exon	5170665	5170754	.	-	.	gene_id "XLOC_013174"; transcript_id "TCONS_00023242"; exon_number "9"; gene_name "ENSCGRG00001011663.1"; oId "ENSCGRT00001013822.1"; nearest_ref "ENSCGRT00001013822.1"; class_code "="; tss_id "TSS17217"; p_id "P11571";
LT883671v1	Cufflinks	exon	5170665	5170754	.	-	.	gene_id "XLOC_013174"; transcript_id "TCONS_00023243"; exon_number "9"; gene_name "ENSCGRG00001011663.1"; oId "ENSCGRT00001013847.1"; nearest_ref "ENSCGRT00001013847.1"; class_code "="; tss_id "TSS17216"; p_id "P11572";
LT883671v1	Cufflinks	exon	5193840	5194007	.	-	.	gene_id "XLOC_013174"; transcript_id "TCONS_00023241"; exon_number "10"; gene_name "ENSCGRG00001011663.1"; oId "CUFF.10539.1"; nearest_ref "ENSCGRT00001013847.1"; class_code "="; tss_id "TSS17216"; p_id "P11572";
LT883671v1	Cufflinks	exon	5193840	5194007	.	-	.	gene_id "XLOC_013174"; transcript_id "TCONS_00023242"; exon_number "10"; gene_name "ENSCGRG00001011663.1"; oId "ENSCGRT00001013822.1"; nearest_ref "ENSCGRT00001013822.1"; class_code "="; tss_id "TSS17217"; p_id "P11571";
LT883671v1	Cufflinks	exon	5193840	5194007	.	-	.	gene_id "XLOC_013174"; transcript_id "TCONS_00023243"; exon_number "10"; gene_name "ENSCGRG00001011663.1"; oId "ENSCGRT00001013847.1"; nearest_ref "ENSCGRT00001013847.1"; class_code "="; tss_id "TSS17216"; p_id "P11572";
LT883671v1	Cufflinks	exon	5237999	5238151	.	-	.	gene_id "XLOC_013174"; transcript_id "TCONS_00023241"; exon_number "11"; gene_name "ENSCGRG00001011663.1"; oId "CUFF.10539.1"; nearest_ref "ENSCGRT00001013847.1"; class_code "="; tss_id "TSS17216"; p_id "P11572";
LT883671v1	Cufflinks	exon	5237999	5238151	.	-	.	gene_id "XLOC_013174"; transcript_id "TCONS_00023242"; exon_number "11"; gene_name "ENSCGRG00001011663.1"; oId "ENSCGRT00001013822.1"; nearest_ref "ENSCGRT00001013822.1"; class_code "="; tss_id "TSS17217"; p_id "P11571";
LT883671v1	Cufflinks	exon	5237999	5238151	.	-	.	gene_id "XLOC_013174"; transcript_id "TCONS_00023243"; exon_number "11"; gene_name "ENSCGRG00001011663.1"; oId "ENSCGRT00001013847.1"; nearest_ref "ENSCGRT00001013847.1"; class_code "="; tss_id "TSS17216"; p_id "P11572";
LT883671v1	Cufflinks	exon	5261784	5261903	.	-	.	gene_id "XLOC_013174"; transcript_id "TCONS_00023241"; exon_number "12"; gene_name "ENSCGRG00001011663.1"; oId "CUFF.10539.1"; nearest_ref "ENSCGRT00001013847.1"; class_code "="; tss_id "TSS17216"; p_id "P11572";
LT883671v1	Cufflinks	exon	5261784	5261903	.	-	.	gene_id "XLOC_013174"; transcript_id "TCONS_00023242"; exon_number "12"; gene_name "ENSCGRG00001011663.1"; oId "ENSCGRT00001013822.1"; nearest_ref "ENSCGRT00001013822.1"; class_code "="; tss_id "TSS17217"; p_id "P11571";
LT883671v1	Cufflinks	exon	5261784	5261903	.	-	.	gene_id "XLOC_013174"; transcript_id "TCONS_00023243"; exon_number "12"; gene_name "ENSCGRG00001011663.1"; oId "ENSCGRT00001013847.1"; nearest_ref "ENSCGRT00001013847.1"; class_code "="; tss_id "TSS17216"; p_id "P11572";
LT883671v1	Cufflinks	exon	5262864	5263004	.	-	.	gene_id "XLOC_013174"; transcript_id "TCONS_00023241"; exon_number "13"; gene_name "ENSCGRG00001011663.1"; oId "CUFF.10539.1"; nearest_ref "ENSCGRT00001013847.1"; class_code "="; tss_id "TSS17216"; p_id "P11572";
LT883671v1	Cufflinks	exon	5262864	5263004	.	-	.	gene_id "XLOC_013174"; transcript_id "TCONS_00023242"; exon_number "13"; gene_name "ENSCGRG00001011663.1"; oId "ENSCGRT00001013822.1"; nearest_ref "ENSCGRT00001013822.1"; class_code "="; tss_id "TSS17217"; p_id "P11571";
LT883671v1	Cufflinks	exon	5262864	5263004	.	-	.	gene_id "XLOC_013174"; transcript_id "TCONS_00023243"; exon_number "13"; gene_name "ENSCGRG00001011663.1"; oId "ENSCGRT00001013847.1"; nearest_ref "ENSCGRT00001013847.1"; class_code "="; tss_id "TSS17216"; p_id "P11572";
LT883671v1	Cufflinks	exon	5284565	5284677	.	-	.	gene_id "XLOC_013174"; transcript_id "TCONS_00023241"; exon_number "14"; gene_name "ENSCGRG00001011663.1"; oId "CUFF.10539.1"; nearest_ref "ENSCGRT00001013847.1"; class_code "="; tss_id "TSS17216"; p_id "P11572";
LT883671v1	Cufflinks	exon	5284565	5284677	.	-	.	gene_id "XLOC_013174"; transcript_id "TCONS_00023242"; exon_number "14"; gene_name "ENSCGRG00001011663.1"; oId "ENSCGRT00001013822.1"; nearest_ref "ENSCGRT00001013822.1"; class_code "="; tss_id "TSS17217"; p_id "P11571";
LT883671v1	Cufflinks	exon	5284565	5284677	.	-	.	gene_id "XLOC_013174"; transcript_id "TCONS_00023243"; exon_number "14"; gene_name "ENSCGRG00001011663.1"; oId "ENSCGRT00001013847.1"; nearest_ref "ENSCGRT00001013847.1"; class_code "="; tss_id "TSS17216"; p_id "P11572";
LT883671v1	Cufflinks	exon	5290436	5290551	.	-	.	gene_id "XLOC_013174"; transcript_id "TCONS_00023241"; exon_number "15"; gene_name "ENSCGRG00001011663.1"; oId "CUFF.10539.1"; nearest_ref "ENSCGRT00001013847.1"; class_code "="; tss_id "TSS17216"; p_id "P11572";
LT883671v1	Cufflinks	exon	5290436	5290551	.	-	.	gene_id "XLOC_013174"; transcript_id "TCONS_00023242"; exon_number "15"; gene_name "ENSCGRG00001011663.1"; oId "ENSCGRT00001013822.1"; nearest_ref "ENSCGRT00001013822.1"; class_code "="; tss_id "TSS17217"; p_id "P11571";
LT883671v1	Cufflinks	exon	5290436	5290551	.	-	.	gene_id "XLOC_013174"; transcript_id "TCONS_00023243"; exon_number "15"; gene_name "ENSCGRG00001011663.1"; oId "ENSCGRT00001013847.1"; nearest_ref "ENSCGRT00001013847.1"; class_code "="; tss_id "TSS17216"; p_id "P11572";
LT883671v1	Cufflinks	exon	5297963	5298065	.	-	.	gene_id "XLOC_013174"; transcript_id "TCONS_00023241"; exon_number "16"; gene_name "ENSCGRG00001011663.1"; oId "CUFF.10539.1"; nearest_ref "ENSCGRT00001013847.1"; class_code "="; tss_id "TSS17216"; p_id "P11572";
LT883671v1	Cufflinks	exon	5297963	5298065	.	-	.	gene_id "XLOC_013174"; transcript_id "TCONS_00023242"; exon_number "16"; gene_name "ENSCGRG00001011663.1"; oId "ENSCGRT00001013822.1"; nearest_ref "ENSCGRT00001013822.1"; class_code "="; tss_id "TSS17217"; p_id "P11571";
LT883671v1	Cufflinks	exon	5297963	5298065	.	-	.	gene_id "XLOC_013174"; transcript_id "TCONS_00023243"; exon_number "16"; gene_name "ENSCGRG00001011663.1"; oId "ENSCGRT00001013847.1"; nearest_ref "ENSCGRT00001013847.1"; class_code "="; tss_id "TSS17216"; p_id "P11572";
LT883671v1	Cufflinks	exon	5300421	5300538	.	-	.	gene_id "XLOC_013174"; transcript_id "TCONS_00023241"; exon_number "17"; gene_name "ENSCGRG00001011663.1"; oId "CUFF.10539.1"; nearest_ref "ENSCGRT00001013847.1"; class_code "="; tss_id "TSS17216"; p_id "P11572";
LT883671v1	Cufflinks	exon	5300421	5300538	.	-	.	gene_id "XLOC_013174"; transcript_id "TCONS_00023242"; exon_number "17"; gene_name "ENSCGRG00001011663.1"; oId "ENSCGRT00001013822.1"; nearest_ref "ENSCGRT00001013822.1"; class_code "="; tss_id "TSS17217"; p_id "P11571";
LT883671v1	Cufflinks	exon	5300421	5300538	.	-	.	gene_id "XLOC_013174"; transcript_id "TCONS_00023243"; exon_number "17"; gene_name "ENSCGRG00001011663.1"; oId "ENSCGRT00001013847.1"; nearest_ref "ENSCGRT00001013847.1"; class_code "="; tss_id "TSS17216"; p_id "P11572";
LT883671v1	Cufflinks	exon	5303385	5303426	.	-	.	gene_id "XLOC_013174"; transcript_id "TCONS_00023241"; exon_number "18"; gene_name "ENSCGRG00001011663.1"; oId "CUFF.10539.1"; nearest_ref "ENSCGRT00001013847.1"; class_code "="; tss_id "TSS17216"; p_id "P11572";
LT883671v1	Cufflinks	exon	5303385	5303426	.	-	.	gene_id "XLOC_013174"; transcript_id "TCONS_00023243"; exon_number "18"; gene_name "ENSCGRG00001011663.1"; oId "ENSCGRT00001013847.1"; nearest_ref "ENSCGRT00001013847.1"; class_code "="; tss_id "TSS17216"; p_id "P11572";
LT883671v1	Cufflinks	exon	5361593	5362672	.	+	.	gene_id "XLOC_012727"; transcript_id "TCONS_00022414"; exon_number "1"; gene_name "ENSCGRG00001011307.1"; oId "ENSCGRT00001013335.1"; nearest_ref "ENSCGRT00001013335.1"; class_code "="; tss_id "TSS16600"; p_id "P11124";
LT883671v1	Cufflinks	exon	5366652	5366788	.	-	.	gene_id "XLOC_013174"; transcript_id "TCONS_00023242"; exon_number "18"; gene_name "ENSCGRG00001011663.1"; oId "ENSCGRT00001013822.1"; nearest_ref "ENSCGRT00001013822.1"; class_code "="; tss_id "TSS17217"; p_id "P11571";
LT883671v1	Cufflinks	exon	5369371	5369517	.	-	.	gene_id "XLOC_013174"; transcript_id "TCONS_00023242"; exon_number "19"; gene_name "ENSCGRG00001011663.1"; oId "ENSCGRT00001013822.1"; nearest_ref "ENSCGRT00001013822.1"; class_code "="; tss_id "TSS17217"; p_id "P11571";
LT883671v1	Cufflinks	exon	5377074	5377198	.	-	.	gene_id "XLOC_013174"; transcript_id "TCONS_00023242"; exon_number "20"; gene_name "ENSCGRG00001011663.1"; oId "ENSCGRT00001013822.1"; nearest_ref "ENSCGRT00001013822.1"; class_code "="; tss_id "TSS17217"; p_id "P11571";
LT883671v1	Cufflinks	exon	5456380	5456546	.	-	.	gene_id "XLOC_013174"; transcript_id "TCONS_00023242"; exon_number "21"; gene_name "ENSCGRG00001011663.1"; oId "ENSCGRT00001013822.1"; nearest_ref "ENSCGRT00001013822.1"; class_code "="; tss_id "TSS17217"; p_id "P11571";
LT883671v1	Cufflinks	exon	5494766	5494874	.	-	.	gene_id "XLOC_013174"; transcript_id "TCONS_00023242"; exon_number "22"; gene_name "ENSCGRG00001011663.1"; oId "ENSCGRT00001013822.1"; nearest_ref "ENSCGRT00001013822.1"; class_code "="; tss_id "TSS17217"; p_id "P11571";
LT883671v1	Cufflinks	exon	5497833	5497845	.	-	.	gene_id "XLOC_013175"; transcript_id "TCONS_00023244"; exon_number "1"; gene_name "ENSCGRG00001011663.1"; oId "CUFF.10540.1"; nearest_ref "ENSCGRT00001013822.1"; class_code "o"; tss_id "TSS17218";
LT883671v1	Cufflinks	exon	5514073	5514137	.	-	.	gene_id "XLOC_013174"; transcript_id "TCONS_00023242"; exon_number "23"; gene_name "ENSCGRG00001011663.1"; oId "ENSCGRT00001013822.1"; nearest_ref "ENSCGRT00001013822.1"; class_code "="; tss_id "TSS17217"; p_id "P11571";
LT883671v1	Cufflinks	exon	5530084	5530093	.	+	.	gene_id "XLOC_012728"; transcript_id "TCONS_00022415"; exon_number "1"; gene_name "ENSCGRG00001017462.1"; oId "CUFF.10541.1"; nearest_ref "ENSCGRT00001021656.1"; class_code "j"; tss_id "TSS16601";
LT883671v1	Cufflinks	exon	5533694	5533755	.	-	.	gene_id "XLOC_013174"; transcript_id "TCONS_00023242"; exon_number "24"; gene_name "ENSCGRG00001011663.1"; oId "ENSCGRT00001013822.1"; nearest_ref "ENSCGRT00001013822.1"; class_code "="; tss_id "TSS17217"; p_id "P11571";
LT883671v1	Cufflinks	exon	5537423	5537556	.	-	.	gene_id "XLOC_013174"; transcript_id "TCONS_00023242"; exon_number "25"; gene_name "ENSCGRG00001011663.1"; oId "ENSCGRT00001013822.1"; nearest_ref "ENSCGRT00001013822.1"; class_code "="; tss_id "TSS17217"; p_id "P11571";
LT883671v1	Cufflinks	exon	5538841	5538919	.	-	.	gene_id "XLOC_013174"; transcript_id "TCONS_00023242"; exon_number "26"; gene_name "ENSCGRG00001011663.1"; oId "ENSCGRT00001013822.1"; nearest_ref "ENSCGRT00001013822.1"; class_code "="; tss_id "TSS17217"; p_id "P11571";
LT883671v1	Cufflinks	exon	5548277	5548410	.	-	.	gene_id "XLOC_013174"; transcript_id "TCONS_00023242"; exon_number "27"; gene_name "ENSCGRG00001011663.1"; oId "ENSCGRT00001013822.1"; nearest_ref "ENSCGRT00001013822.1"; class_code "="; tss_id "TSS17217"; p_id "P11571";
LT883671v1	Cufflinks	exon	5552010	5552166	.	-	.	gene_id "XLOC_013176"; transcript_id "TCONS_00023245"; exon_number "1"; gene_name "ENSCGRG00001007275.1"; oId "ENSCGRT00001008517.1"; nearest_ref "ENSCGRT00001008517.1"; class_code "="; tss_id "TSS17219";
LT883671v1	Cufflinks	exon	5556628	5557078	.	-	.	gene_id "XLOC_013174"; transcript_id "TCONS_00023242"; exon_number "28"; gene_name "ENSCGRG00001011663.1"; oId "ENSCGRT00001013822.1"; nearest_ref "ENSCGRT00001013822.1"; class_code "="; tss_id "TSS17217"; p_id "P11571";
LT883671v1	Cufflinks	exon	5559997	5560156	.	-	.	gene_id "XLOC_013174"; transcript_id "TCONS_00023242"; exon_number "29"; gene_name "ENSCGRG00001011663.1"; oId "ENSCGRT00001013822.1"; nearest_ref "ENSCGRT00001013822.1"; class_code "="; tss_id "TSS17217"; p_id "P11571";
LT883671v1	Cufflinks	exon	5562652	5562759	.	-	.	gene_id "XLOC_013174"; transcript_id "TCONS_00023242"; exon_number "30"; gene_name "ENSCGRG00001011663.1"; oId "ENSCGRT00001013822.1"; nearest_ref "ENSCGRT00001013822.1"; class_code "="; tss_id "TSS17217"; p_id "P11571";
LT883671v1	Cufflinks	exon	5563155	5563279	.	-	.	gene_id "XLOC_013174"; transcript_id "TCONS_00023242"; exon_number "31"; gene_name "ENSCGRG00001011663.1"; oId "ENSCGRT00001013822.1"; nearest_ref "ENSCGRT00001013822.1"; class_code "="; tss_id "TSS17217"; p_id "P11571";
LT883671v1	Cufflinks	exon	5565023	5565203	.	-	.	gene_id "XLOC_013174"; transcript_id "TCONS_00023242"; exon_number "32"; gene_name "ENSCGRG00001011663.1"; oId "ENSCGRT00001013822.1"; nearest_ref "ENSCGRT00001013822.1"; class_code "="; tss_id "TSS17217"; p_id "P11571";
LT883671v1	Cufflinks	exon	5565619	5565772	.	-	.	gene_id "XLOC_013174"; transcript_id "TCONS_00023242"; exon_number "33"; gene_name "ENSCGRG00001011663.1"; oId "ENSCGRT00001013822.1"; nearest_ref "ENSCGRT00001013822.1"; class_code "="; tss_id "TSS17217"; p_id "P11571";
LT883671v1	Cufflinks	exon	5566531	5566709	.	-	.	gene_id "XLOC_013174"; transcript_id "TCONS_00023242"; exon_number "34"; gene_name "ENSCGRG00001011663.1"; oId "ENSCGRT00001013822.1"; nearest_ref "ENSCGRT00001013822.1"; class_code "="; tss_id "TSS17217"; p_id "P11571";
LT883671v1	Cufflinks	exon	5567984	5569045	.	-	.	gene_id "XLOC_013174"; transcript_id "TCONS_00023242"; exon_number "35"; gene_name "ENSCGRG00001011663.1"; oId "ENSCGRT00001013822.1"; nearest_ref "ENSCGRT00001013822.1"; class_code "="; tss_id "TSS17217"; p_id "P11571";
LT883671v1	Cufflinks	exon	5587478	5587670	.	-	.	gene_id "XLOC_013174"; transcript_id "TCONS_00023242"; exon_number "36"; gene_name "ENSCGRG00001011663.1"; oId "ENSCGRT00001013822.1"; nearest_ref "ENSCGRT00001013822.1"; class_code "="; tss_id "TSS17217"; p_id "P11571";
LT883671v1	Cufflinks	exon	5588092	5588215	.	-	.	gene_id "XLOC_013174"; transcript_id "TCONS_00023242"; exon_number "37"; gene_name "ENSCGRG00001011663.1"; oId "ENSCGRT00001013822.1"; nearest_ref "ENSCGRT00001013822.1"; class_code "="; tss_id "TSS17217"; p_id "P11571";
LT883671v1	Cufflinks	exon	5590503	5590584	.	-	.	gene_id "XLOC_013174"; transcript_id "TCONS_00023242"; exon_number "38"; gene_name "ENSCGRG00001011663.1"; oId "ENSCGRT00001013822.1"; nearest_ref "ENSCGRT00001013822.1"; class_code "="; tss_id "TSS17217"; p_id "P11571";
LT883671v1	Cufflinks	exon	5591125	5591233	.	-	.	gene_id "XLOC_013174"; transcript_id "TCONS_00023242"; exon_number "39"; gene_name "ENSCGRG00001011663.1"; oId "ENSCGRT00001013822.1"; nearest_ref "ENSCGRT00001013822.1"; class_code "="; tss_id "TSS17217"; p_id "P11571";
LT883671v1	Cufflinks	exon	5592345	5592437	.	-	.	gene_id "XLOC_013174"; transcript_id "TCONS_00023242"; exon_number "40"; gene_name "ENSCGRG00001011663.1"; oId "ENSCGRT00001013822.1"; nearest_ref "ENSCGRT00001013822.1"; class_code "="; tss_id "TSS17217"; p_id "P11571";
LT883671v1	Cufflinks	exon	5594428	5594525	.	-	.	gene_id "XLOC_013174"; transcript_id "TCONS_00023242"; exon_number "41"; gene_name "ENSCGRG00001011663.1"; oId "ENSCGRT00001013822.1"; nearest_ref "ENSCGRT00001013822.1"; class_code "="; tss_id "TSS17217"; p_id "P11571";
LT883671v1	Cufflinks	exon	5595437	5595499	.	-	.	gene_id "XLOC_013174"; transcript_id "TCONS_00023242"; exon_number "42"; gene_name "ENSCGRG00001011663.1"; oId "ENSCGRT00001013822.1"; nearest_ref "ENSCGRT00001013822.1"; class_code "="; tss_id "TSS17217"; p_id "P11571";
LT883671v1	Cufflinks	exon	5596100	5596179	.	-	.	gene_id "XLOC_013174"; transcript_id "TCONS_00023242"; exon_number "43"; gene_name "ENSCGRG00001011663.1"; oId "ENSCGRT00001013822.1"; nearest_ref "ENSCGRT00001013822.1"; class_code "="; tss_id "TSS17217"; p_id "P11571";
LT883671v1	Cufflinks	exon	5598757	5598925	.	-	.	gene_id "XLOC_013174"; transcript_id "TCONS_00023242"; exon_number "44"; gene_name "ENSCGRG00001011663.1"; oId "ENSCGRT00001013822.1"; nearest_ref "ENSCGRT00001013822.1"; class_code "="; tss_id "TSS17217"; p_id "P11571";
LT883671v1	Cufflinks	exon	5603527	5603679	.	-	.	gene_id "XLOC_013174"; transcript_id "TCONS_00023242"; exon_number "45"; gene_name "ENSCGRG00001011663.1"; oId "ENSCGRT00001013822.1"; nearest_ref "ENSCGRT00001013822.1"; class_code "="; tss_id "TSS17217"; p_id "P11571";
LT883671v1	Cufflinks	exon	5603994	5604102	.	-	.	gene_id "XLOC_013174"; transcript_id "TCONS_00023242"; exon_number "46"; gene_name "ENSCGRG00001011663.1"; oId "ENSCGRT00001013822.1"; nearest_ref "ENSCGRT00001013822.1"; class_code "="; tss_id "TSS17217"; p_id "P11571";
LT883671v1	Cufflinks	exon	5606344	5606477	.	-	.	gene_id "XLOC_013174"; transcript_id "TCONS_00023242"; exon_number "47"; gene_name "ENSCGRG00001011663.1"; oId "ENSCGRT00001013822.1"; nearest_ref "ENSCGRT00001013822.1"; class_code "="; tss_id "TSS17217"; p_id "P11571";
LT883671v1	Cufflinks	exon	5606650	5606847	.	-	.	gene_id "XLOC_013174"; transcript_id "TCONS_00023242"; exon_number "48"; gene_name "ENSCGRG00001011663.1"; oId "ENSCGRT00001013822.1"; nearest_ref "ENSCGRT00001013822.1"; class_code "="; tss_id "TSS17217"; p_id "P11571";
LT883671v1	Cufflinks	exon	5612424	5612570	.	-	.	gene_id "XLOC_013174"; transcript_id "TCONS_00023242"; exon_number "49"; gene_name "ENSCGRG00001011663.1"; oId "ENSCGRT00001013822.1"; nearest_ref "ENSCGRT00001013822.1"; class_code "="; tss_id "TSS17217"; p_id "P11571";
LT883671v1	Cufflinks	exon	5614340	5614459	.	-	.	gene_id "XLOC_013174"; transcript_id "TCONS_00023242"; exon_number "50"; gene_name "ENSCGRG00001011663.1"; oId "ENSCGRT00001013822.1"; nearest_ref "ENSCGRT00001013822.1"; class_code "="; tss_id "TSS17217"; p_id "P11571";
LT883671v1	Cufflinks	exon	5615264	5615390	.	-	.	gene_id "XLOC_013174"; transcript_id "TCONS_00023242"; exon_number "51"; gene_name "ENSCGRG00001011663.1"; oId "ENSCGRT00001013822.1"; nearest_ref "ENSCGRT00001013822.1"; class_code "="; tss_id "TSS17217"; p_id "P11571";
LT883671v1	Cufflinks	exon	5615479	5615600	.	-	.	gene_id "XLOC_013174"; transcript_id "TCONS_00023242"; exon_number "52"; gene_name "ENSCGRG00001011663.1"; oId "ENSCGRT00001013822.1"; nearest_ref "ENSCGRT00001013822.1"; class_code "="; tss_id "TSS17217"; p_id "P11571";
LT883671v1	Cufflinks	exon	5619784	5619879	.	-	.	gene_id "XLOC_013174"; transcript_id "TCONS_00023242"; exon_number "53"; gene_name "ENSCGRG00001011663.1"; oId "ENSCGRT00001013822.1"; nearest_ref "ENSCGRT00001013822.1"; class_code "="; tss_id "TSS17217"; p_id "P11571";
LT883671v1	Cufflinks	exon	5625693	5625793	.	-	.	gene_id "XLOC_013174"; transcript_id "TCONS_00023242"; exon_number "54"; gene_name "ENSCGRG00001011663.1"; oId "ENSCGRT00001013822.1"; nearest_ref "ENSCGRT00001013822.1"; class_code "="; tss_id "TSS17217"; p_id "P11571";
LT883671v1	Cufflinks	exon	5626245	5626476	.	-	.	gene_id "XLOC_013174"; transcript_id "TCONS_00023242"; exon_number "55"; gene_name "ENSCGRG00001011663.1"; oId "ENSCGRT00001013822.1"; nearest_ref "ENSCGRT00001013822.1"; class_code "="; tss_id "TSS17217"; p_id "P11571";
LT883671v1	Cufflinks	exon	5684664	5685102	.	-	.	gene_id "XLOC_013174"; transcript_id "TCONS_00023242"; exon_number "56"; gene_name "ENSCGRG00001011663.1"; oId "ENSCGRT00001013822.1"; nearest_ref "ENSCGRT00001013822.1"; class_code "="; tss_id "TSS17217"; p_id "P11571";
LT883671v1	Cufflinks	exon	5685404	5686057	.	-	.	gene_id "XLOC_013174"; transcript_id "TCONS_00023242"; exon_number "57"; gene_name "ENSCGRG00001011663.1"; oId "ENSCGRT00001013822.1"; nearest_ref "ENSCGRT00001013822.1"; class_code "="; tss_id "TSS17217"; p_id "P11571";
LT883671v1	Cufflinks	exon	5721695	5722525	.	+	.	gene_id "XLOC_012729"; transcript_id "TCONS_00022416"; exon_number "1"; gene_name "ENSCGRG00001019518.1"; oId "ENSCGRT00001024569.1"; nearest_ref "ENSCGRT00001024569.1"; class_code "="; tss_id "TSS16604"; p_id "P11126";
LT883671v1	Cufflinks	exon	5722955	5723052	.	-	.	gene_id "XLOC_013175"; transcript_id "TCONS_00023244"; exon_number "2"; gene_name "ENSCGRG00001011663.1"; oId "CUFF.10540.1"; nearest_ref "ENSCGRT00001013822.1"; class_code "o"; tss_id "TSS17218";
LT883671v1	Cufflinks	exon	5723110	5723705	.	-	.	gene_id "XLOC_013175"; transcript_id "TCONS_00023244"; exon_number "3"; gene_name "ENSCGRG00001011663.1"; oId "CUFF.10540.1"; nearest_ref "ENSCGRT00001013822.1"; class_code "o"; tss_id "TSS17218";
LT883671v1	Cufflinks	exon	5724862	5724993	.	+	.	gene_id "XLOC_012729"; transcript_id "TCONS_00022416"; exon_number "2"; gene_name "ENSCGRG00001019518.1"; oId "ENSCGRT00001024569.1"; nearest_ref "ENSCGRT00001024569.1"; class_code "="; tss_id "TSS16604"; p_id "P11126";
LT883671v1	Cufflinks	exon	5725316	5725331	.	-	.	gene_id "XLOC_013177"; transcript_id "TCONS_00023246"; exon_number "1"; gene_name "ENSCGRG00001017462.1"; oId "CUFF.10542.1"; nearest_ref "ENSCGRT00001021656.1"; class_code "x"; tss_id "TSS17220";
LT883671v1	Cufflinks	exon	5740571	5740578	.	+	.	gene_id "XLOC_012728"; transcript_id "TCONS_00022417"; exon_number "1"; gene_name "ENSCGRG00001017462.1"; oId "CUFF.10541.2"; nearest_ref "ENSCGRT00001021656.1"; class_code "j"; tss_id "TSS16602";
LT883671v1	Cufflinks	exon	5746638	5747232	.	+	.	gene_id "XLOC_012728"; transcript_id "TCONS_00022418"; exon_number "1"; gene_name "ENSCGRG00001017462.1"; oId "ENSCGRT00001021656.1"; nearest_ref "ENSCGRT00001021656.1"; class_code "="; tss_id "TSS16603"; p_id "P11125";
LT883671v1	Cufflinks	exon	5746638	5747232	.	+	.	gene_id "XLOC_012728"; transcript_id "TCONS_00022419"; exon_number "1"; gene_name "ENSCGRG00001017462.1"; oId "CUFF.10541.4"; nearest_ref "ENSCGRT00001021656.1"; class_code "j"; tss_id "TSS16603";
LT883671v1	Cufflinks	exon	5747887	5747990	.	+	.	gene_id "XLOC_012728"; transcript_id "TCONS_00022418"; exon_number "2"; gene_name "ENSCGRG00001017462.1"; oId "ENSCGRT00001021656.1"; nearest_ref "ENSCGRT00001021656.1"; class_code "="; tss_id "TSS16603"; p_id "P11125";
LT883671v1	Cufflinks	exon	5747887	5747990	.	+	.	gene_id "XLOC_012728"; transcript_id "TCONS_00022419"; exon_number "2"; gene_name "ENSCGRG00001017462.1"; oId "CUFF.10541.4"; nearest_ref "ENSCGRT00001021656.1"; class_code "j"; tss_id "TSS16603";
LT883671v1	Cufflinks	exon	5748242	5748441	.	+	.	gene_id "XLOC_012728"; transcript_id "TCONS_00022418"; exon_number "3"; gene_name "ENSCGRG00001017462.1"; oId "ENSCGRT00001021656.1"; nearest_ref "ENSCGRT00001021656.1"; class_code "="; tss_id "TSS16603"; p_id "P11125";
LT883671v1	Cufflinks	exon	5748242	5748441	.	+	.	gene_id "XLOC_012728"; transcript_id "TCONS_00022419"; exon_number "3"; gene_name "ENSCGRG00001017462.1"; oId "CUFF.10541.4"; nearest_ref "ENSCGRT00001021656.1"; class_code "j"; tss_id "TSS16603";
LT883671v1	Cufflinks	exon	5749208	5749280	.	+	.	gene_id "XLOC_012730"; transcript_id "TCONS_00022420"; exon_number "1"; gene_name "ENSCGRG00001003106.1"; oId "ENSCGRT00001003736.1"; nearest_ref "ENSCGRT00001003736.1"; class_code "="; tss_id "TSS16605";
LT883671v1	Cufflinks	exon	5750358	5750563	.	+	.	gene_id "XLOC_012728"; transcript_id "TCONS_00022418"; exon_number "4"; gene_name "ENSCGRG00001017462.1"; oId "ENSCGRT00001021656.1"; nearest_ref "ENSCGRT00001021656.1"; class_code "="; tss_id "TSS16603"; p_id "P11125";
LT883671v1	Cufflinks	exon	5750358	5750566	.	+	.	gene_id "XLOC_012728"; transcript_id "TCONS_00022419"; exon_number "4"; gene_name "ENSCGRG00001017462.1"; oId "CUFF.10541.4"; nearest_ref "ENSCGRT00001021656.1"; class_code "j"; tss_id "TSS16603";
LT883671v1	Cufflinks	exon	5750545	5750566	.	+	.	gene_id "XLOC_012728"; transcript_id "TCONS_00022417"; exon_number "2"; gene_name "ENSCGRG00001017462.1"; oId "CUFF.10541.2"; nearest_ref "ENSCGRT00001021656.1"; class_code "j"; tss_id "TSS16602";
LT883671v1	Cufflinks	exon	5750555	5750566	.	+	.	gene_id "XLOC_012728"; transcript_id "TCONS_00022415"; exon_number "2"; gene_name "ENSCGRG00001017462.1"; oId "CUFF.10541.1"; nearest_ref "ENSCGRT00001021656.1"; class_code "j"; tss_id "TSS16601";
LT883671v1	Cufflinks	exon	5750681	5750748	.	+	.	gene_id "XLOC_012731"; transcript_id "TCONS_00022421"; exon_number "1"; gene_name "ENSCGRG00001003145.1"; oId "ENSCGRT00001003778.1"; nearest_ref "ENSCGRT00001003778.1"; class_code "="; tss_id "TSS16606";
LT883671v1	Cufflinks	exon	5750939	5751048	.	+	.	gene_id "XLOC_012728"; transcript_id "TCONS_00022415"; exon_number "3"; gene_name "ENSCGRG00001017462.1"; oId "CUFF.10541.1"; nearest_ref "ENSCGRT00001021656.1"; class_code "j"; tss_id "TSS16601";
LT883671v1	Cufflinks	exon	5750939	5751048	.	+	.	gene_id "XLOC_012728"; transcript_id "TCONS_00022417"; exon_number "3"; gene_name "ENSCGRG00001017462.1"; oId "CUFF.10541.2"; nearest_ref "ENSCGRT00001021656.1"; class_code "j"; tss_id "TSS16602";
LT883671v1	Cufflinks	exon	5750939	5751048	.	+	.	gene_id "XLOC_012728"; transcript_id "TCONS_00022418"; exon_number "5"; gene_name "ENSCGRG00001017462.1"; oId "ENSCGRT00001021656.1"; nearest_ref "ENSCGRT00001021656.1"; class_code "="; tss_id "TSS16603"; p_id "P11125";
LT883671v1	Cufflinks	exon	5750939	5751048	.	+	.	gene_id "XLOC_012728"; transcript_id "TCONS_00022419"; exon_number "5"; gene_name "ENSCGRG00001017462.1"; oId "CUFF.10541.4"; nearest_ref "ENSCGRT00001021656.1"; class_code "j"; tss_id "TSS16603";
LT883671v1	Cufflinks	exon	5751695	5753246	.	+	.	gene_id "XLOC_012728"; transcript_id "TCONS_00022415"; exon_number "4"; gene_name "ENSCGRG00001017462.1"; oId "CUFF.10541.1"; nearest_ref "ENSCGRT00001021656.1"; class_code "j"; tss_id "TSS16601";
LT883671v1	Cufflinks	exon	5751695	5753246	.	+	.	gene_id "XLOC_012728"; transcript_id "TCONS_00022417"; exon_number "4"; gene_name "ENSCGRG00001017462.1"; oId "CUFF.10541.2"; nearest_ref "ENSCGRT00001021656.1"; class_code "j"; tss_id "TSS16602";
LT883671v1	Cufflinks	exon	5751695	5752703	.	+	.	gene_id "XLOC_012728"; transcript_id "TCONS_00022418"; exon_number "6"; gene_name "ENSCGRG00001017462.1"; oId "ENSCGRT00001021656.1"; nearest_ref "ENSCGRT00001021656.1"; class_code "="; tss_id "TSS16603"; p_id "P11125";
LT883671v1	Cufflinks	exon	5751695	5753246	.	+	.	gene_id "XLOC_012728"; transcript_id "TCONS_00022419"; exon_number "6"; gene_name "ENSCGRG00001017462.1"; oId "CUFF.10541.4"; nearest_ref "ENSCGRT00001021656.1"; class_code "j"; tss_id "TSS16603";
LT883671v1	Cufflinks	exon	5751704	5752253	.	-	.	gene_id "XLOC_013177"; transcript_id "TCONS_00023246"; exon_number "2"; gene_name "ENSCGRG00001017462.1"; oId "CUFF.10542.1"; nearest_ref "ENSCGRT00001021656.1"; class_code "x"; tss_id "TSS17220";
LT883671v1	Cufflinks	exon	5758422	5762397	.	-	.	gene_id "XLOC_013178"; transcript_id "TCONS_00023247"; exon_number "1"; gene_name "ENSCGRG00001000110.1"; oId "ENSCGRT00001000123.1"; nearest_ref "ENSCGRT00001000123.1"; class_code "="; tss_id "TSS17221"; p_id "P11573";
LT883671v1	Cufflinks	exon	5762763	5762881	.	-	.	gene_id "XLOC_013178"; transcript_id "TCONS_00023247"; exon_number "2"; gene_name "ENSCGRG00001000110.1"; oId "ENSCGRT00001000123.1"; nearest_ref "ENSCGRT00001000123.1"; class_code "="; tss_id "TSS17221"; p_id "P11573";
LT883671v1	Cufflinks	exon	5766632	5766729	.	-	.	gene_id "XLOC_013178"; transcript_id "TCONS_00023247"; exon_number "3"; gene_name "ENSCGRG00001000110.1"; oId "ENSCGRT00001000123.1"; nearest_ref "ENSCGRT00001000123.1"; class_code "="; tss_id "TSS17221"; p_id "P11573";
LT883671v1	Cufflinks	exon	5766867	5767276	.	-	.	gene_id "XLOC_013178"; transcript_id "TCONS_00023248"; exon_number "1"; gene_name "ENSCGRG00001000110.1"; oId "CUFF.10431.2"; nearest_ref "ENSCGRT00001000123.1"; class_code "j"; tss_id "TSS17221";
LT883671v1	Cufflinks	exon	5767090	5767276	.	-	.	gene_id "XLOC_013178"; transcript_id "TCONS_00023247"; exon_number "4"; gene_name "ENSCGRG00001000110.1"; oId "ENSCGRT00001000123.1"; nearest_ref "ENSCGRT00001000123.1"; class_code "="; tss_id "TSS17221"; p_id "P11573";
LT883671v1	Cufflinks	exon	5767991	5768043	.	-	.	gene_id "XLOC_013178"; transcript_id "TCONS_00023247"; exon_number "5"; gene_name "ENSCGRG00001000110.1"; oId "ENSCGRT00001000123.1"; nearest_ref "ENSCGRT00001000123.1"; class_code "="; tss_id "TSS17221"; p_id "P11573";
LT883671v1	Cufflinks	exon	5767991	5768043	.	-	.	gene_id "XLOC_013178"; transcript_id "TCONS_00023248"; exon_number "2"; gene_name "ENSCGRG00001000110.1"; oId "CUFF.10431.2"; nearest_ref "ENSCGRT00001000123.1"; class_code "j"; tss_id "TSS17221";
LT883671v1	Cufflinks	exon	5768400	5768602	.	-	.	gene_id "XLOC_013178"; transcript_id "TCONS_00023247"; exon_number "6"; gene_name "ENSCGRG00001000110.1"; oId "ENSCGRT00001000123.1"; nearest_ref "ENSCGRT00001000123.1"; class_code "="; tss_id "TSS17221"; p_id "P11573";
LT883671v1	Cufflinks	exon	5768400	5768602	.	-	.	gene_id "XLOC_013178"; transcript_id "TCONS_00023248"; exon_number "3"; gene_name "ENSCGRG00001000110.1"; oId "CUFF.10431.2"; nearest_ref "ENSCGRT00001000123.1"; class_code "j"; tss_id "TSS17221";
LT883671v1	Cufflinks	exon	5771997	5772055	.	-	.	gene_id "XLOC_013178"; transcript_id "TCONS_00023247"; exon_number "7"; gene_name "ENSCGRG00001000110.1"; oId "ENSCGRT00001000123.1"; nearest_ref "ENSCGRT00001000123.1"; class_code "="; tss_id "TSS17221"; p_id "P11573";
LT883671v1	Cufflinks	exon	5771997	5772055	.	-	.	gene_id "XLOC_013178"; transcript_id "TCONS_00023248"; exon_number "4"; gene_name "ENSCGRG00001000110.1"; oId "CUFF.10431.2"; nearest_ref "ENSCGRT00001000123.1"; class_code "j"; tss_id "TSS17221";
LT883671v1	Cufflinks	exon	5774630	5774760	.	-	.	gene_id "XLOC_013178"; transcript_id "TCONS_00023247"; exon_number "8"; gene_name "ENSCGRG00001000110.1"; oId "ENSCGRT00001000123.1"; nearest_ref "ENSCGRT00001000123.1"; class_code "="; tss_id "TSS17221"; p_id "P11573";
LT883671v1	Cufflinks	exon	5774630	5774760	.	-	.	gene_id "XLOC_013178"; transcript_id "TCONS_00023248"; exon_number "5"; gene_name "ENSCGRG00001000110.1"; oId "CUFF.10431.2"; nearest_ref "ENSCGRT00001000123.1"; class_code "j"; tss_id "TSS17221";
LT883671v1	Cufflinks	exon	5775684	5775747	.	-	.	gene_id "XLOC_013178"; transcript_id "TCONS_00023247"; exon_number "9"; gene_name "ENSCGRG00001000110.1"; oId "ENSCGRT00001000123.1"; nearest_ref "ENSCGRT00001000123.1"; class_code "="; tss_id "TSS17221"; p_id "P11573";
LT883671v1	Cufflinks	exon	5775684	5775747	.	-	.	gene_id "XLOC_013178"; transcript_id "TCONS_00023248"; exon_number "6"; gene_name "ENSCGRG00001000110.1"; oId "CUFF.10431.2"; nearest_ref "ENSCGRT00001000123.1"; class_code "j"; tss_id "TSS17221";
LT883671v1	Cufflinks	exon	5780149	5780289	.	-	.	gene_id "XLOC_013178"; transcript_id "TCONS_00023247"; exon_number "10"; gene_name "ENSCGRG00001000110.1"; oId "ENSCGRT00001000123.1"; nearest_ref "ENSCGRT00001000123.1"; class_code "="; tss_id "TSS17221"; p_id "P11573";
LT883671v1	Cufflinks	exon	5780149	5780289	.	-	.	gene_id "XLOC_013178"; transcript_id "TCONS_00023248"; exon_number "7"; gene_name "ENSCGRG00001000110.1"; oId "CUFF.10431.2"; nearest_ref "ENSCGRT00001000123.1"; class_code "j"; tss_id "TSS17221";
LT883671v1	Cufflinks	exon	5780470	5780538	.	-	.	gene_id "XLOC_013178"; transcript_id "TCONS_00023247"; exon_number "11"; gene_name "ENSCGRG00001000110.1"; oId "ENSCGRT00001000123.1"; nearest_ref "ENSCGRT00001000123.1"; class_code "="; tss_id "TSS17221"; p_id "P11573";
LT883671v1	Cufflinks	exon	5780470	5780538	.	-	.	gene_id "XLOC_013178"; transcript_id "TCONS_00023248"; exon_number "8"; gene_name "ENSCGRG00001000110.1"; oId "CUFF.10431.2"; nearest_ref "ENSCGRT00001000123.1"; class_code "j"; tss_id "TSS17221";
LT883671v1	Cufflinks	exon	5782820	5783084	.	-	.	gene_id "XLOC_013178"; transcript_id "TCONS_00023247"; exon_number "12"; gene_name "ENSCGRG00001000110.1"; oId "ENSCGRT00001000123.1"; nearest_ref "ENSCGRT00001000123.1"; class_code "="; tss_id "TSS17221"; p_id "P11573";
LT883671v1	Cufflinks	exon	5782820	5783084	.	-	.	gene_id "XLOC_013178"; transcript_id "TCONS_00023248"; exon_number "9"; gene_name "ENSCGRG00001000110.1"; oId "CUFF.10431.2"; nearest_ref "ENSCGRT00001000123.1"; class_code "j"; tss_id "TSS17221";
LT883671v1	Cufflinks	exon	5784188	5784249	.	-	.	gene_id "XLOC_013178"; transcript_id "TCONS_00023247"; exon_number "13"; gene_name "ENSCGRG00001000110.1"; oId "ENSCGRT00001000123.1"; nearest_ref "ENSCGRT00001000123.1"; class_code "="; tss_id "TSS17221"; p_id "P11573";
LT883671v1	Cufflinks	exon	5784188	5784249	.	-	.	gene_id "XLOC_013178"; transcript_id "TCONS_00023248"; exon_number "10"; gene_name "ENSCGRG00001000110.1"; oId "CUFF.10431.2"; nearest_ref "ENSCGRT00001000123.1"; class_code "j"; tss_id "TSS17221";
LT883671v1	Cufflinks	exon	5789229	5789341	.	-	.	gene_id "XLOC_013178"; transcript_id "TCONS_00023247"; exon_number "14"; gene_name "ENSCGRG00001000110.1"; oId "ENSCGRT00001000123.1"; nearest_ref "ENSCGRT00001000123.1"; class_code "="; tss_id "TSS17221"; p_id "P11573";
LT883671v1	Cufflinks	exon	5789229	5789341	.	-	.	gene_id "XLOC_013178"; transcript_id "TCONS_00023248"; exon_number "11"; gene_name "ENSCGRG00001000110.1"; oId "CUFF.10431.2"; nearest_ref "ENSCGRT00001000123.1"; class_code "j"; tss_id "TSS17221";
LT883671v1	Cufflinks	exon	5794142	5794249	.	-	.	gene_id "XLOC_013178"; transcript_id "TCONS_00023247"; exon_number "15"; gene_name "ENSCGRG00001000110.1"; oId "ENSCGRT00001000123.1"; nearest_ref "ENSCGRT00001000123.1"; class_code "="; tss_id "TSS17221"; p_id "P11573";
LT883671v1	Cufflinks	exon	5794142	5794249	.	-	.	gene_id "XLOC_013178"; transcript_id "TCONS_00023248"; exon_number "12"; gene_name "ENSCGRG00001000110.1"; oId "CUFF.10431.2"; nearest_ref "ENSCGRT00001000123.1"; class_code "j"; tss_id "TSS17221";
LT883671v1	Cufflinks	exon	5803830	5804819	.	-	.	gene_id "XLOC_013178"; transcript_id "TCONS_00023247"; exon_number "16"; gene_name "ENSCGRG00001000110.1"; oId "ENSCGRT00001000123.1"; nearest_ref "ENSCGRT00001000123.1"; class_code "="; tss_id "TSS17221"; p_id "P11573";
LT883671v1	Cufflinks	exon	5803830	5804819	.	-	.	gene_id "XLOC_013178"; transcript_id "TCONS_00023248"; exon_number "13"; gene_name "ENSCGRG00001000110.1"; oId "CUFF.10431.2"; nearest_ref "ENSCGRT00001000123.1"; class_code "j"; tss_id "TSS17221";
LT883671v1	Cufflinks	exon	5805494	5805647	.	-	.	gene_id "XLOC_013178"; transcript_id "TCONS_00023247"; exon_number "17"; gene_name "ENSCGRG00001000110.1"; oId "ENSCGRT00001000123.1"; nearest_ref "ENSCGRT00001000123.1"; class_code "="; tss_id "TSS17221"; p_id "P11573";
LT883671v1	Cufflinks	exon	5805494	5805647	.	-	.	gene_id "XLOC_013178"; transcript_id "TCONS_00023248"; exon_number "14"; gene_name "ENSCGRG00001000110.1"; oId "CUFF.10431.2"; nearest_ref "ENSCGRT00001000123.1"; class_code "j"; tss_id "TSS17221";
LT883671v1	Cufflinks	exon	5805776	5805914	.	-	.	gene_id "XLOC_013178"; transcript_id "TCONS_00023247"; exon_number "18"; gene_name "ENSCGRG00001000110.1"; oId "ENSCGRT00001000123.1"; nearest_ref "ENSCGRT00001000123.1"; class_code "="; tss_id "TSS17221"; p_id "P11573";
LT883671v1	Cufflinks	exon	5805776	5805914	.	-	.	gene_id "XLOC_013178"; transcript_id "TCONS_00023248"; exon_number "15"; gene_name "ENSCGRG00001000110.1"; oId "CUFF.10431.2"; nearest_ref "ENSCGRT00001000123.1"; class_code "j"; tss_id "TSS17221";
LT883671v1	Cufflinks	exon	5808383	5808425	.	-	.	gene_id "XLOC_013178"; transcript_id "TCONS_00023247"; exon_number "19"; gene_name "ENSCGRG00001000110.1"; oId "ENSCGRT00001000123.1"; nearest_ref "ENSCGRT00001000123.1"; class_code "="; tss_id "TSS17221"; p_id "P11573";
LT883671v1	Cufflinks	exon	5808383	5808425	.	-	.	gene_id "XLOC_013178"; transcript_id "TCONS_00023248"; exon_number "16"; gene_name "ENSCGRG00001000110.1"; oId "CUFF.10431.2"; nearest_ref "ENSCGRT00001000123.1"; class_code "j"; tss_id "TSS17221";
LT883671v1	Cufflinks	exon	5813680	5813720	.	-	.	gene_id "XLOC_013178"; transcript_id "TCONS_00023247"; exon_number "20"; gene_name "ENSCGRG00001000110.1"; oId "ENSCGRT00001000123.1"; nearest_ref "ENSCGRT00001000123.1"; class_code "="; tss_id "TSS17221"; p_id "P11573";
LT883671v1	Cufflinks	exon	5813680	5813720	.	-	.	gene_id "XLOC_013178"; transcript_id "TCONS_00023248"; exon_number "17"; gene_name "ENSCGRG00001000110.1"; oId "CUFF.10431.2"; nearest_ref "ENSCGRT00001000123.1"; class_code "j"; tss_id "TSS17221";
LT883671v1	Cufflinks	exon	5844099	5844138	.	-	.	gene_id "XLOC_013178"; transcript_id "TCONS_00023247"; exon_number "21"; gene_name "ENSCGRG00001000110.1"; oId "ENSCGRT00001000123.1"; nearest_ref "ENSCGRT00001000123.1"; class_code "="; tss_id "TSS17221"; p_id "P11573";
LT883671v1	Cufflinks	exon	5844099	5844138	.	-	.	gene_id "XLOC_013178"; transcript_id "TCONS_00023248"; exon_number "18"; gene_name "ENSCGRG00001000110.1"; oId "CUFF.10431.2"; nearest_ref "ENSCGRT00001000123.1"; class_code "j"; tss_id "TSS17221";
LT883671v1	Cufflinks	exon	5881380	5881428	.	+	.	gene_id "XLOC_012732"; transcript_id "TCONS_00022422"; exon_number "1"; gene_name "ENSCGRG00001016837.1"; oId "ENSCGRT00001020787.1"; nearest_ref "ENSCGRT00001020787.1"; class_code "="; tss_id "TSS16607"; p_id "P11127";
LT883671v1	Cufflinks	exon	5883427	5883589	.	+	.	gene_id "XLOC_012732"; transcript_id "TCONS_00022422"; exon_number "2"; gene_name "ENSCGRG00001016837.1"; oId "ENSCGRT00001020787.1"; nearest_ref "ENSCGRT00001020787.1"; class_code "="; tss_id "TSS16607"; p_id "P11127";
LT883671v1	Cufflinks	exon	5885502	5885761	.	+	.	gene_id "XLOC_012732"; transcript_id "TCONS_00022422"; exon_number "3"; gene_name "ENSCGRG00001016837.1"; oId "ENSCGRT00001020787.1"; nearest_ref "ENSCGRT00001020787.1"; class_code "="; tss_id "TSS16607"; p_id "P11127";
LT883671v1	Cufflinks	exon	5886305	5886471	.	+	.	gene_id "XLOC_012732"; transcript_id "TCONS_00022422"; exon_number "4"; gene_name "ENSCGRG00001016837.1"; oId "ENSCGRT00001020787.1"; nearest_ref "ENSCGRT00001020787.1"; class_code "="; tss_id "TSS16607"; p_id "P11127";
LT883671v1	Cufflinks	exon	5890396	5890647	.	+	.	gene_id "XLOC_012732"; transcript_id "TCONS_00022422"; exon_number "5"; gene_name "ENSCGRG00001016837.1"; oId "ENSCGRT00001020787.1"; nearest_ref "ENSCGRT00001020787.1"; class_code "="; tss_id "TSS16607"; p_id "P11127";
LT883671v1	Cufflinks	exon	5914072	5914431	.	-	.	gene_id "XLOC_013178"; transcript_id "TCONS_00023247"; exon_number "22"; gene_name "ENSCGRG00001000110.1"; oId "ENSCGRT00001000123.1"; nearest_ref "ENSCGRT00001000123.1"; class_code "="; tss_id "TSS17221"; p_id "P11573";
LT883671v1	Cufflinks	exon	5914072	5914431	.	-	.	gene_id "XLOC_013178"; transcript_id "TCONS_00023248"; exon_number "19"; gene_name "ENSCGRG00001000110.1"; oId "CUFF.10431.2"; nearest_ref "ENSCGRT00001000123.1"; class_code "j"; tss_id "TSS17221";
```
