## Supplementary material for "A massively parallel reporter screen defines the syntax of SECReTE, a secretion-enhancing *cis* regulatory targeting element, in mammalian cells": all supplementary Files: supplementary_file_3.gtf (part 53 of 125)

```
LT883671v1	Cufflinks	exon	5933537	5933652	.	-	.	gene_id "XLOC_013179"; transcript_id "TCONS_00023249"; exon_number "1"; gene_name "ENSCGRG00001003602.1"; oId "ENSCGRT00001004313.1"; nearest_ref "ENSCGRT00001004313.1"; class_code "="; tss_id "TSS17222";
LT883671v1	Cufflinks	exon	6036351	6036470	.	-	.	gene_id "XLOC_013180"; transcript_id "TCONS_00023250"; exon_number "1"; gene_name "ENSCGRG00001000269.1"; oId "ENSCGRT00001000344.1"; nearest_ref "ENSCGRT00001000344.1"; class_code "="; tss_id "TSS17223"; p_id "P11574";
LT883671v1	Cufflinks	exon	6036516	6036623	.	-	.	gene_id "XLOC_013180"; transcript_id "TCONS_00023250"; exon_number "2"; gene_name "ENSCGRG00001000269.1"; oId "ENSCGRT00001000344.1"; nearest_ref "ENSCGRT00001000344.1"; class_code "="; tss_id "TSS17223"; p_id "P11574";
LT883671v1	Cufflinks	exon	6036656	6036975	.	-	.	gene_id "XLOC_013180"; transcript_id "TCONS_00023250"; exon_number "3"; gene_name "ENSCGRG00001000269.1"; oId "ENSCGRT00001000344.1"; nearest_ref "ENSCGRT00001000344.1"; class_code "="; tss_id "TSS17223"; p_id "P11574";
LT883671v1	Cufflinks	exon	6036992	6036997	.	-	.	gene_id "XLOC_013180"; transcript_id "TCONS_00023250"; exon_number "4"; gene_name "ENSCGRG00001000269.1"; oId "ENSCGRT00001000344.1"; nearest_ref "ENSCGRT00001000344.1"; class_code "="; tss_id "TSS17223"; p_id "P11574";
LT883671v1	Cufflinks	exon	6037022	6037910	.	-	.	gene_id "XLOC_013180"; transcript_id "TCONS_00023250"; exon_number "5"; gene_name "ENSCGRG00001000269.1"; oId "ENSCGRT00001000344.1"; nearest_ref "ENSCGRT00001000344.1"; class_code "="; tss_id "TSS17223"; p_id "P11574";
LT883671v1	Cufflinks	exon	6037949	6038101	.	-	.	gene_id "XLOC_013180"; transcript_id "TCONS_00023250"; exon_number "6"; gene_name "ENSCGRG00001000269.1"; oId "ENSCGRT00001000344.1"; nearest_ref "ENSCGRT00001000344.1"; class_code "="; tss_id "TSS17223"; p_id "P11574";
LT883671v1	Cufflinks	exon	6152722	6152826	.	+	.	gene_id "XLOC_012733"; transcript_id "TCONS_00022423"; exon_number "1"; gene_name "ENSCGRG00001016327.1"; oId "ENSCGRT00001020071.1"; nearest_ref "ENSCGRT00001020071.1"; class_code "="; tss_id "TSS16608"; p_id "P11128";
LT883671v1	Cufflinks	exon	6164248	6164874	.	+	.	gene_id "XLOC_012733"; transcript_id "TCONS_00022423"; exon_number "2"; gene_name "ENSCGRG00001016327.1"; oId "ENSCGRT00001020071.1"; nearest_ref "ENSCGRT00001020071.1"; class_code "="; tss_id "TSS16608"; p_id "P11128";
LT883671v1	Cufflinks	exon	6172756	6172914	.	+	.	gene_id "XLOC_012733"; transcript_id "TCONS_00022423"; exon_number "3"; gene_name "ENSCGRG00001016327.1"; oId "ENSCGRT00001020071.1"; nearest_ref "ENSCGRT00001020071.1"; class_code "="; tss_id "TSS16608"; p_id "P11128";
LT883671v1	Cufflinks	exon	6174945	6175031	.	+	.	gene_id "XLOC_012733"; transcript_id "TCONS_00022423"; exon_number "4"; gene_name "ENSCGRG00001016327.1"; oId "ENSCGRT00001020071.1"; nearest_ref "ENSCGRT00001020071.1"; class_code "="; tss_id "TSS16608"; p_id "P11128";
LT883671v1	Cufflinks	exon	6208197	6208364	.	+	.	gene_id "XLOC_012733"; transcript_id "TCONS_00022423"; exon_number "5"; gene_name "ENSCGRG00001016327.1"; oId "ENSCGRT00001020071.1"; nearest_ref "ENSCGRT00001020071.1"; class_code "="; tss_id "TSS16608"; p_id "P11128";
LT883671v1	Cufflinks	exon	6208778	6208857	.	+	.	gene_id "XLOC_012733"; transcript_id "TCONS_00022423"; exon_number "6"; gene_name "ENSCGRG00001016327.1"; oId "ENSCGRT00001020071.1"; nearest_ref "ENSCGRT00001020071.1"; class_code "="; tss_id "TSS16608"; p_id "P11128";
LT883671v1	Cufflinks	exon	6216704	6216894	.	+	.	gene_id "XLOC_012733"; transcript_id "TCONS_00022423"; exon_number "7"; gene_name "ENSCGRG00001016327.1"; oId "ENSCGRT00001020071.1"; nearest_ref "ENSCGRT00001020071.1"; class_code "="; tss_id "TSS16608"; p_id "P11128";
LT883671v1	Cufflinks	exon	6219416	6219510	.	+	.	gene_id "XLOC_012733"; transcript_id "TCONS_00022423"; exon_number "8"; gene_name "ENSCGRG00001016327.1"; oId "ENSCGRT00001020071.1"; nearest_ref "ENSCGRT00001020071.1"; class_code "="; tss_id "TSS16608"; p_id "P11128";
LT883671v1	Cufflinks	exon	6219544	6220594	.	+	.	gene_id "XLOC_012733"; transcript_id "TCONS_00022423"; exon_number "9"; gene_name "ENSCGRG00001016327.1"; oId "ENSCGRT00001020071.1"; nearest_ref "ENSCGRT00001020071.1"; class_code "="; tss_id "TSS16608"; p_id "P11128";
LT883671v1	Cufflinks	exon	6227644	6227822	.	+	.	gene_id "XLOC_012733"; transcript_id "TCONS_00022423"; exon_number "10"; gene_name "ENSCGRG00001016327.1"; oId "ENSCGRT00001020071.1"; nearest_ref "ENSCGRT00001020071.1"; class_code "="; tss_id "TSS16608"; p_id "P11128";
LT883671v1	Cufflinks	exon	6228128	6228266	.	+	.	gene_id "XLOC_012733"; transcript_id "TCONS_00022423"; exon_number "11"; gene_name "ENSCGRG00001016327.1"; oId "ENSCGRT00001020071.1"; nearest_ref "ENSCGRT00001020071.1"; class_code "="; tss_id "TSS16608"; p_id "P11128";
LT883671v1	Cufflinks	exon	6233963	6234216	.	+	.	gene_id "XLOC_012733"; transcript_id "TCONS_00022423"; exon_number "12"; gene_name "ENSCGRG00001016327.1"; oId "ENSCGRT00001020071.1"; nearest_ref "ENSCGRT00001020071.1"; class_code "="; tss_id "TSS16608"; p_id "P11128";
LT883671v1	Cufflinks	exon	6241077	6241708	.	-	.	gene_id "XLOC_013181"; transcript_id "TCONS_00023252"; exon_number "1"; gene_name "ENSCGRG00001024051.1"; oId "ENSCGRT00001031112.1"; nearest_ref "ENSCGRT00001031112.1"; class_code "="; tss_id "TSS17224"; p_id "P11575";
LT883671v1	Cufflinks	exon	6241077	6241354	.	-	.	gene_id "XLOC_013181"; transcript_id "TCONS_00023251"; exon_number "1"; gene_name "ENSCGRG00001024051.1"; oId "CUFF.10430.2"; nearest_ref "ENSCGRT00001031112.1"; class_code "j"; tss_id "TSS17224";
LT883671v1	Cufflinks	exon	6242883	6242916	.	-	.	gene_id "XLOC_013181"; transcript_id "TCONS_00023253"; exon_number "1"; gene_name "ENSCGRG00001024051.1"; oId "ENSCGRT00001031115.1"; nearest_ref "ENSCGRT00001031115.1"; class_code "="; tss_id "TSS17224"; p_id "P11576";
LT883671v1	Cufflinks	exon	6242950	6243167	.	-	.	gene_id "XLOC_013181"; transcript_id "TCONS_00023253"; exon_number "2"; gene_name "ENSCGRG00001024051.1"; oId "ENSCGRT00001031115.1"; nearest_ref "ENSCGRT00001031115.1"; class_code "="; tss_id "TSS17224"; p_id "P11576";
LT883671v1	Cufflinks	exon	6243033	6243167	.	-	.	gene_id "XLOC_013181"; transcript_id "TCONS_00023252"; exon_number "2"; gene_name "ENSCGRG00001024051.1"; oId "ENSCGRT00001031112.1"; nearest_ref "ENSCGRT00001031112.1"; class_code "="; tss_id "TSS17224"; p_id "P11575";
LT883671v1	Cufflinks	exon	6249639	6249647	.	-	.	gene_id "XLOC_013181"; transcript_id "TCONS_00023254"; exon_number "1"; gene_name "ENSCGRG00001024051.1"; oId "ENSCGRT00001031119.1"; nearest_ref "ENSCGRT00001031119.1"; class_code "="; tss_id "TSS17224"; p_id "P11577";
LT883671v1	Cufflinks	exon	6250864	6250942	.	-	.	gene_id "XLOC_013181"; transcript_id "TCONS_00023252"; exon_number "3"; gene_name "ENSCGRG00001024051.1"; oId "ENSCGRT00001031112.1"; nearest_ref "ENSCGRT00001031112.1"; class_code "="; tss_id "TSS17224"; p_id "P11575";
LT883671v1	Cufflinks	exon	6250864	6250942	.	-	.	gene_id "XLOC_013181"; transcript_id "TCONS_00023253"; exon_number "3"; gene_name "ENSCGRG00001024051.1"; oId "ENSCGRT00001031115.1"; nearest_ref "ENSCGRT00001031115.1"; class_code "="; tss_id "TSS17224"; p_id "P11576";
LT883671v1	Cufflinks	exon	6250864	6250942	.	-	.	gene_id "XLOC_013181"; transcript_id "TCONS_00023254"; exon_number "2"; gene_name "ENSCGRG00001024051.1"; oId "ENSCGRT00001031119.1"; nearest_ref "ENSCGRT00001031119.1"; class_code "="; tss_id "TSS17224"; p_id "P11577";
LT883671v1	Cufflinks	exon	6258007	6258140	.	-	.	gene_id "XLOC_013181"; transcript_id "TCONS_00023252"; exon_number "4"; gene_name "ENSCGRG00001024051.1"; oId "ENSCGRT00001031112.1"; nearest_ref "ENSCGRT00001031112.1"; class_code "="; tss_id "TSS17224"; p_id "P11575";
LT883671v1	Cufflinks	exon	6258007	6258140	.	-	.	gene_id "XLOC_013181"; transcript_id "TCONS_00023253"; exon_number "4"; gene_name "ENSCGRG00001024051.1"; oId "ENSCGRT00001031115.1"; nearest_ref "ENSCGRT00001031115.1"; class_code "="; tss_id "TSS17224"; p_id "P11576";
LT883671v1	Cufflinks	exon	6258007	6258140	.	-	.	gene_id "XLOC_013181"; transcript_id "TCONS_00023254"; exon_number "3"; gene_name "ENSCGRG00001024051.1"; oId "ENSCGRT00001031119.1"; nearest_ref "ENSCGRT00001031119.1"; class_code "="; tss_id "TSS17224"; p_id "P11577";
LT883671v1	Cufflinks	exon	6269659	6269848	.	-	.	gene_id "XLOC_013181"; transcript_id "TCONS_00023252"; exon_number "5"; gene_name "ENSCGRG00001024051.1"; oId "ENSCGRT00001031112.1"; nearest_ref "ENSCGRT00001031112.1"; class_code "="; tss_id "TSS17224"; p_id "P11575";
LT883671v1	Cufflinks	exon	6269659	6269848	.	-	.	gene_id "XLOC_013181"; transcript_id "TCONS_00023253"; exon_number "5"; gene_name "ENSCGRG00001024051.1"; oId "ENSCGRT00001031115.1"; nearest_ref "ENSCGRT00001031115.1"; class_code "="; tss_id "TSS17224"; p_id "P11576";
LT883671v1	Cufflinks	exon	6269659	6269848	.	-	.	gene_id "XLOC_013181"; transcript_id "TCONS_00023254"; exon_number "4"; gene_name "ENSCGRG00001024051.1"; oId "ENSCGRT00001031119.1"; nearest_ref "ENSCGRT00001031119.1"; class_code "="; tss_id "TSS17224"; p_id "P11577";
LT883671v1	Cufflinks	exon	6277604	6277648	.	-	.	gene_id "XLOC_013181"; transcript_id "TCONS_00023252"; exon_number "6"; gene_name "ENSCGRG00001024051.1"; oId "ENSCGRT00001031112.1"; nearest_ref "ENSCGRT00001031112.1"; class_code "="; tss_id "TSS17224"; p_id "P11575";
LT883671v1	Cufflinks	exon	6277604	6277648	.	-	.	gene_id "XLOC_013181"; transcript_id "TCONS_00023253"; exon_number "6"; gene_name "ENSCGRG00001024051.1"; oId "ENSCGRT00001031115.1"; nearest_ref "ENSCGRT00001031115.1"; class_code "="; tss_id "TSS17224"; p_id "P11576";
LT883671v1	Cufflinks	exon	6277604	6277648	.	-	.	gene_id "XLOC_013181"; transcript_id "TCONS_00023254"; exon_number "5"; gene_name "ENSCGRG00001024051.1"; oId "ENSCGRT00001031119.1"; nearest_ref "ENSCGRT00001031119.1"; class_code "="; tss_id "TSS17224"; p_id "P11577";
LT883671v1	Cufflinks	exon	6279456	6279540	.	-	.	gene_id "XLOC_013181"; transcript_id "TCONS_00023252"; exon_number "7"; gene_name "ENSCGRG00001024051.1"; oId "ENSCGRT00001031112.1"; nearest_ref "ENSCGRT00001031112.1"; class_code "="; tss_id "TSS17224"; p_id "P11575";
LT883671v1	Cufflinks	exon	6279456	6279540	.	-	.	gene_id "XLOC_013181"; transcript_id "TCONS_00023253"; exon_number "7"; gene_name "ENSCGRG00001024051.1"; oId "ENSCGRT00001031115.1"; nearest_ref "ENSCGRT00001031115.1"; class_code "="; tss_id "TSS17224"; p_id "P11576";
LT883671v1	Cufflinks	exon	6279456	6279540	.	-	.	gene_id "XLOC_013181"; transcript_id "TCONS_00023254"; exon_number "6"; gene_name "ENSCGRG00001024051.1"; oId "ENSCGRT00001031119.1"; nearest_ref "ENSCGRT00001031119.1"; class_code "="; tss_id "TSS17224"; p_id "P11577";
LT883671v1	Cufflinks	exon	6281308	6281421	.	-	.	gene_id "XLOC_013181"; transcript_id "TCONS_00023252"; exon_number "8"; gene_name "ENSCGRG00001024051.1"; oId "ENSCGRT00001031112.1"; nearest_ref "ENSCGRT00001031112.1"; class_code "="; tss_id "TSS17224"; p_id "P11575";
LT883671v1	Cufflinks	exon	6281308	6281421	.	-	.	gene_id "XLOC_013181"; transcript_id "TCONS_00023253"; exon_number "8"; gene_name "ENSCGRG00001024051.1"; oId "ENSCGRT00001031115.1"; nearest_ref "ENSCGRT00001031115.1"; class_code "="; tss_id "TSS17224"; p_id "P11576";
LT883671v1	Cufflinks	exon	6281308	6281421	.	-	.	gene_id "XLOC_013181"; transcript_id "TCONS_00023254"; exon_number "7"; gene_name "ENSCGRG00001024051.1"; oId "ENSCGRT00001031119.1"; nearest_ref "ENSCGRT00001031119.1"; class_code "="; tss_id "TSS17224"; p_id "P11577";
LT883671v1	Cufflinks	exon	6288822	6288944	.	-	.	gene_id "XLOC_013181"; transcript_id "TCONS_00023252"; exon_number "9"; gene_name "ENSCGRG00001024051.1"; oId "ENSCGRT00001031112.1"; nearest_ref "ENSCGRT00001031112.1"; class_code "="; tss_id "TSS17224"; p_id "P11575";
LT883671v1	Cufflinks	exon	6288822	6288944	.	-	.	gene_id "XLOC_013181"; transcript_id "TCONS_00023253"; exon_number "9"; gene_name "ENSCGRG00001024051.1"; oId "ENSCGRT00001031115.1"; nearest_ref "ENSCGRT00001031115.1"; class_code "="; tss_id "TSS17224"; p_id "P11576";
LT883671v1	Cufflinks	exon	6288822	6288944	.	-	.	gene_id "XLOC_013181"; transcript_id "TCONS_00023254"; exon_number "8"; gene_name "ENSCGRG00001024051.1"; oId "ENSCGRT00001031119.1"; nearest_ref "ENSCGRT00001031119.1"; class_code "="; tss_id "TSS17224"; p_id "P11577";
LT883671v1	Cufflinks	exon	6288917	6288944	.	-	.	gene_id "XLOC_013181"; transcript_id "TCONS_00023251"; exon_number "2"; gene_name "ENSCGRG00001024051.1"; oId "CUFF.10430.2"; nearest_ref "ENSCGRT00001031112.1"; class_code "j"; tss_id "TSS17224";
LT883671v1	Cufflinks	exon	6289382	6289580	.	-	.	gene_id "XLOC_013181"; transcript_id "TCONS_00023252"; exon_number "10"; gene_name "ENSCGRG00001024051.1"; oId "ENSCGRT00001031112.1"; nearest_ref "ENSCGRT00001031112.1"; class_code "="; tss_id "TSS17224"; p_id "P11575";
LT883671v1	Cufflinks	exon	6289382	6289580	.	-	.	gene_id "XLOC_013181"; transcript_id "TCONS_00023251"; exon_number "3"; gene_name "ENSCGRG00001024051.1"; oId "CUFF.10430.2"; nearest_ref "ENSCGRT00001031112.1"; class_code "j"; tss_id "TSS17224";
LT883671v1	Cufflinks	exon	6289382	6289580	.	-	.	gene_id "XLOC_013181"; transcript_id "TCONS_00023253"; exon_number "10"; gene_name "ENSCGRG00001024051.1"; oId "ENSCGRT00001031115.1"; nearest_ref "ENSCGRT00001031115.1"; class_code "="; tss_id "TSS17224"; p_id "P11576";
LT883671v1	Cufflinks	exon	6289382	6289580	.	-	.	gene_id "XLOC_013181"; transcript_id "TCONS_00023254"; exon_number "9"; gene_name "ENSCGRG00001024051.1"; oId "ENSCGRT00001031119.1"; nearest_ref "ENSCGRT00001031119.1"; class_code "="; tss_id "TSS17224"; p_id "P11577";
LT883671v1	Cufflinks	exon	6291806	6291919	.	-	.	gene_id "XLOC_013181"; transcript_id "TCONS_00023252"; exon_number "11"; gene_name "ENSCGRG00001024051.1"; oId "ENSCGRT00001031112.1"; nearest_ref "ENSCGRT00001031112.1"; class_code "="; tss_id "TSS17224"; p_id "P11575";
LT883671v1	Cufflinks	exon	6291806	6291919	.	-	.	gene_id "XLOC_013181"; transcript_id "TCONS_00023251"; exon_number "4"; gene_name "ENSCGRG00001024051.1"; oId "CUFF.10430.2"; nearest_ref "ENSCGRT00001031112.1"; class_code "j"; tss_id "TSS17224";
LT883671v1	Cufflinks	exon	6291806	6291919	.	-	.	gene_id "XLOC_013181"; transcript_id "TCONS_00023253"; exon_number "11"; gene_name "ENSCGRG00001024051.1"; oId "ENSCGRT00001031115.1"; nearest_ref "ENSCGRT00001031115.1"; class_code "="; tss_id "TSS17224"; p_id "P11576";
LT883671v1	Cufflinks	exon	6291806	6291919	.	-	.	gene_id "XLOC_013181"; transcript_id "TCONS_00023254"; exon_number "10"; gene_name "ENSCGRG00001024051.1"; oId "ENSCGRT00001031119.1"; nearest_ref "ENSCGRT00001031119.1"; class_code "="; tss_id "TSS17224"; p_id "P11577";
LT883671v1	Cufflinks	exon	6326378	6326528	.	-	.	gene_id "XLOC_013181"; transcript_id "TCONS_00023252"; exon_number "12"; gene_name "ENSCGRG00001024051.1"; oId "ENSCGRT00001031112.1"; nearest_ref "ENSCGRT00001031112.1"; class_code "="; tss_id "TSS17224"; p_id "P11575";
LT883671v1	Cufflinks	exon	6326378	6326528	.	-	.	gene_id "XLOC_013181"; transcript_id "TCONS_00023251"; exon_number "5"; gene_name "ENSCGRG00001024051.1"; oId "CUFF.10430.2"; nearest_ref "ENSCGRT00001031112.1"; class_code "j"; tss_id "TSS17224";
LT883671v1	Cufflinks	exon	6326378	6326528	.	-	.	gene_id "XLOC_013181"; transcript_id "TCONS_00023253"; exon_number "12"; gene_name "ENSCGRG00001024051.1"; oId "ENSCGRT00001031115.1"; nearest_ref "ENSCGRT00001031115.1"; class_code "="; tss_id "TSS17224"; p_id "P11576";
LT883671v1	Cufflinks	exon	6326378	6326528	.	-	.	gene_id "XLOC_013181"; transcript_id "TCONS_00023254"; exon_number "11"; gene_name "ENSCGRG00001024051.1"; oId "ENSCGRT00001031119.1"; nearest_ref "ENSCGRT00001031119.1"; class_code "="; tss_id "TSS17224"; p_id "P11577";
LT883671v1	Cufflinks	exon	6328069	6328338	.	-	.	gene_id "XLOC_013181"; transcript_id "TCONS_00023252"; exon_number "13"; gene_name "ENSCGRG00001024051.1"; oId "ENSCGRT00001031112.1"; nearest_ref "ENSCGRT00001031112.1"; class_code "="; tss_id "TSS17224"; p_id "P11575";
LT883671v1	Cufflinks	exon	6328069	6328338	.	-	.	gene_id "XLOC_013181"; transcript_id "TCONS_00023251"; exon_number "6"; gene_name "ENSCGRG00001024051.1"; oId "CUFF.10430.2"; nearest_ref "ENSCGRT00001031112.1"; class_code "j"; tss_id "TSS17224";
LT883671v1	Cufflinks	exon	6328069	6328244	.	-	.	gene_id "XLOC_013181"; transcript_id "TCONS_00023253"; exon_number "13"; gene_name "ENSCGRG00001024051.1"; oId "ENSCGRT00001031115.1"; nearest_ref "ENSCGRT00001031115.1"; class_code "="; tss_id "TSS17224"; p_id "P11576";
LT883671v1	Cufflinks	exon	6328069	6328244	.	-	.	gene_id "XLOC_013181"; transcript_id "TCONS_00023254"; exon_number "12"; gene_name "ENSCGRG00001024051.1"; oId "ENSCGRT00001031119.1"; nearest_ref "ENSCGRT00001031119.1"; class_code "="; tss_id "TSS17224"; p_id "P11577";
LT883671v1	Cufflinks	exon	6888531	6890531	.	-	.	gene_id "XLOC_013182"; transcript_id "TCONS_00023255"; exon_number "1"; gene_name "ENSCGRG00001024605.1"; oId "CUFF.10429.2"; nearest_ref "ENSCGRT00001031917.1"; class_code "="; tss_id "TSS17225"; p_id "P11580";
LT883671v1	Cufflinks	exon	6888531	6890531	.	-	.	gene_id "XLOC_013182"; transcript_id "TCONS_00023256"; exon_number "1"; gene_name "ENSCGRG00001024605.1"; oId "CUFF.10429.1"; nearest_ref "ENSCGRT00001031915.1"; class_code "="; tss_id "TSS17226"; p_id "P11579";
LT883671v1	Cufflinks	exon	6888550	6890531	.	-	.	gene_id "XLOC_013182"; transcript_id "TCONS_00023257"; exon_number "1"; gene_name "ENSCGRG00001024605.1"; oId "ENSCGRT00001031914.1"; nearest_ref "ENSCGRT00001031914.1"; class_code "="; tss_id "TSS17227"; p_id "P11578";
LT883671v1	Cufflinks	exon	6890263	6890531	.	-	.	gene_id "XLOC_013182"; transcript_id "TCONS_00023258"; exon_number "1"; gene_name "ENSCGRG00001024605.1"; oId "ENSCGRT00001031917.1"; nearest_ref "ENSCGRT00001031917.1"; class_code "="; tss_id "TSS17225"; p_id "P11580";
LT883671v1	Cufflinks	exon	6890263	6890531	.	-	.	gene_id "XLOC_013182"; transcript_id "TCONS_00023259"; exon_number "1"; gene_name "ENSCGRG00001024605.1"; oId "ENSCGRT00001031915.1"; nearest_ref "ENSCGRT00001031915.1"; class_code "="; tss_id "TSS17226"; p_id "P11579";
LT883671v1	Cufflinks	exon	6891530	6891740	.	-	.	gene_id "XLOC_013182"; transcript_id "TCONS_00023255"; exon_number "2"; gene_name "ENSCGRG00001024605.1"; oId "CUFF.10429.2"; nearest_ref "ENSCGRT00001031917.1"; class_code "="; tss_id "TSS17225"; p_id "P11580";
LT883671v1	Cufflinks	exon	6891530	6891740	.	-	.	gene_id "XLOC_013182"; transcript_id "TCONS_00023256"; exon_number "2"; gene_name "ENSCGRG00001024605.1"; oId "CUFF.10429.1"; nearest_ref "ENSCGRT00001031915.1"; class_code "="; tss_id "TSS17226"; p_id "P11579";
LT883671v1	Cufflinks	exon	6891530	6891740	.	-	.	gene_id "XLOC_013182"; transcript_id "TCONS_00023257"; exon_number "2"; gene_name "ENSCGRG00001024605.1"; oId "ENSCGRT00001031914.1"; nearest_ref "ENSCGRT00001031914.1"; class_code "="; tss_id "TSS17227"; p_id "P11578";
LT883671v1	Cufflinks	exon	6891530	6891740	.	-	.	gene_id "XLOC_013182"; transcript_id "TCONS_00023258"; exon_number "2"; gene_name "ENSCGRG00001024605.1"; oId "ENSCGRT00001031917.1"; nearest_ref "ENSCGRT00001031917.1"; class_code "="; tss_id "TSS17225"; p_id "P11580";
LT883671v1	Cufflinks	exon	6891530	6891740	.	-	.	gene_id "XLOC_013182"; transcript_id "TCONS_00023259"; exon_number "2"; gene_name "ENSCGRG00001024605.1"; oId "ENSCGRT00001031915.1"; nearest_ref "ENSCGRT00001031915.1"; class_code "="; tss_id "TSS17226"; p_id "P11579";
LT883671v1	Cufflinks	exon	6893298	6893523	.	-	.	gene_id "XLOC_013182"; transcript_id "TCONS_00023255"; exon_number "3"; gene_name "ENSCGRG00001024605.1"; oId "CUFF.10429.2"; nearest_ref "ENSCGRT00001031917.1"; class_code "="; tss_id "TSS17225"; p_id "P11580";
LT883671v1	Cufflinks	exon	6893298	6893523	.	-	.	gene_id "XLOC_013182"; transcript_id "TCONS_00023256"; exon_number "3"; gene_name "ENSCGRG00001024605.1"; oId "CUFF.10429.1"; nearest_ref "ENSCGRT00001031915.1"; class_code "="; tss_id "TSS17226"; p_id "P11579";
LT883671v1	Cufflinks	exon	6893298	6893523	.	-	.	gene_id "XLOC_013182"; transcript_id "TCONS_00023257"; exon_number "3"; gene_name "ENSCGRG00001024605.1"; oId "ENSCGRT00001031914.1"; nearest_ref "ENSCGRT00001031914.1"; class_code "="; tss_id "TSS17227"; p_id "P11578";
LT883671v1	Cufflinks	exon	6893298	6893523	.	-	.	gene_id "XLOC_013182"; transcript_id "TCONS_00023258"; exon_number "3"; gene_name "ENSCGRG00001024605.1"; oId "ENSCGRT00001031917.1"; nearest_ref "ENSCGRT00001031917.1"; class_code "="; tss_id "TSS17225"; p_id "P11580";
LT883671v1	Cufflinks	exon	6893298	6893523	.	-	.	gene_id "XLOC_013182"; transcript_id "TCONS_00023259"; exon_number "3"; gene_name "ENSCGRG00001024605.1"; oId "ENSCGRT00001031915.1"; nearest_ref "ENSCGRT00001031915.1"; class_code "="; tss_id "TSS17226"; p_id "P11579";
LT883671v1	Cufflinks	exon	6895269	6895450	.	-	.	gene_id "XLOC_013182"; transcript_id "TCONS_00023255"; exon_number "4"; gene_name "ENSCGRG00001024605.1"; oId "CUFF.10429.2"; nearest_ref "ENSCGRT00001031917.1"; class_code "="; tss_id "TSS17225"; p_id "P11580";
LT883671v1	Cufflinks	exon	6895269	6895450	.	-	.	gene_id "XLOC_013182"; transcript_id "TCONS_00023256"; exon_number "4"; gene_name "ENSCGRG00001024605.1"; oId "CUFF.10429.1"; nearest_ref "ENSCGRT00001031915.1"; class_code "="; tss_id "TSS17226"; p_id "P11579";
LT883671v1	Cufflinks	exon	6895269	6895450	.	-	.	gene_id "XLOC_013182"; transcript_id "TCONS_00023257"; exon_number "4"; gene_name "ENSCGRG00001024605.1"; oId "ENSCGRT00001031914.1"; nearest_ref "ENSCGRT00001031914.1"; class_code "="; tss_id "TSS17227"; p_id "P11578";
LT883671v1	Cufflinks	exon	6895269	6895450	.	-	.	gene_id "XLOC_013182"; transcript_id "TCONS_00023258"; exon_number "4"; gene_name "ENSCGRG00001024605.1"; oId "ENSCGRT00001031917.1"; nearest_ref "ENSCGRT00001031917.1"; class_code "="; tss_id "TSS17225"; p_id "P11580";
LT883671v1	Cufflinks	exon	6895269	6895450	.	-	.	gene_id "XLOC_013182"; transcript_id "TCONS_00023259"; exon_number "4"; gene_name "ENSCGRG00001024605.1"; oId "ENSCGRT00001031915.1"; nearest_ref "ENSCGRT00001031915.1"; class_code "="; tss_id "TSS17226"; p_id "P11579";
LT883671v1	Cufflinks	exon	6896866	6896979	.	-	.	gene_id "XLOC_013182"; transcript_id "TCONS_00023255"; exon_number "5"; gene_name "ENSCGRG00001024605.1"; oId "CUFF.10429.2"; nearest_ref "ENSCGRT00001031917.1"; class_code "="; tss_id "TSS17225"; p_id "P11580";
LT883671v1	Cufflinks	exon	6896866	6896979	.	-	.	gene_id "XLOC_013182"; transcript_id "TCONS_00023256"; exon_number "5"; gene_name "ENSCGRG00001024605.1"; oId "CUFF.10429.1"; nearest_ref "ENSCGRT00001031915.1"; class_code "="; tss_id "TSS17226"; p_id "P11579";
LT883671v1	Cufflinks	exon	6896866	6896979	.	-	.	gene_id "XLOC_013182"; transcript_id "TCONS_00023257"; exon_number "5"; gene_name "ENSCGRG00001024605.1"; oId "ENSCGRT00001031914.1"; nearest_ref "ENSCGRT00001031914.1"; class_code "="; tss_id "TSS17227"; p_id "P11578";
LT883671v1	Cufflinks	exon	6896866	6896979	.	-	.	gene_id "XLOC_013182"; transcript_id "TCONS_00023258"; exon_number "5"; gene_name "ENSCGRG00001024605.1"; oId "ENSCGRT00001031917.1"; nearest_ref "ENSCGRT00001031917.1"; class_code "="; tss_id "TSS17225"; p_id "P11580";
LT883671v1	Cufflinks	exon	6896866	6896979	.	-	.	gene_id "XLOC_013182"; transcript_id "TCONS_00023259"; exon_number "5"; gene_name "ENSCGRG00001024605.1"; oId "ENSCGRT00001031915.1"; nearest_ref "ENSCGRT00001031915.1"; class_code "="; tss_id "TSS17226"; p_id "P11579";
LT883671v1	Cufflinks	exon	6898338	6898474	.	-	.	gene_id "XLOC_013182"; transcript_id "TCONS_00023255"; exon_number "6"; gene_name "ENSCGRG00001024605.1"; oId "CUFF.10429.2"; nearest_ref "ENSCGRT00001031917.1"; class_code "="; tss_id "TSS17225"; p_id "P11580";
LT883671v1	Cufflinks	exon	6898338	6898474	.	-	.	gene_id "XLOC_013182"; transcript_id "TCONS_00023256"; exon_number "6"; gene_name "ENSCGRG00001024605.1"; oId "CUFF.10429.1"; nearest_ref "ENSCGRT00001031915.1"; class_code "="; tss_id "TSS17226"; p_id "P11579";
LT883671v1	Cufflinks	exon	6898338	6898474	.	-	.	gene_id "XLOC_013182"; transcript_id "TCONS_00023257"; exon_number "6"; gene_name "ENSCGRG00001024605.1"; oId "ENSCGRT00001031914.1"; nearest_ref "ENSCGRT00001031914.1"; class_code "="; tss_id "TSS17227"; p_id "P11578";
LT883671v1	Cufflinks	exon	6898338	6898474	.	-	.	gene_id "XLOC_013182"; transcript_id "TCONS_00023258"; exon_number "6"; gene_name "ENSCGRG00001024605.1"; oId "ENSCGRT00001031917.1"; nearest_ref "ENSCGRT00001031917.1"; class_code "="; tss_id "TSS17225"; p_id "P11580";
LT883671v1	Cufflinks	exon	6898338	6898474	.	-	.	gene_id "XLOC_013182"; transcript_id "TCONS_00023259"; exon_number "6"; gene_name "ENSCGRG00001024605.1"; oId "ENSCGRT00001031915.1"; nearest_ref "ENSCGRT00001031915.1"; class_code "="; tss_id "TSS17226"; p_id "P11579";
LT883671v1	Cufflinks	exon	6900548	6900671	.	-	.	gene_id "XLOC_013182"; transcript_id "TCONS_00023255"; exon_number "7"; gene_name "ENSCGRG00001024605.1"; oId "CUFF.10429.2"; nearest_ref "ENSCGRT00001031917.1"; class_code "="; tss_id "TSS17225"; p_id "P11580";
LT883671v1	Cufflinks	exon	6900548	6900671	.	-	.	gene_id "XLOC_013182"; transcript_id "TCONS_00023256"; exon_number "7"; gene_name "ENSCGRG00001024605.1"; oId "CUFF.10429.1"; nearest_ref "ENSCGRT00001031915.1"; class_code "="; tss_id "TSS17226"; p_id "P11579";
LT883671v1	Cufflinks	exon	6900548	6900671	.	-	.	gene_id "XLOC_013182"; transcript_id "TCONS_00023257"; exon_number "7"; gene_name "ENSCGRG00001024605.1"; oId "ENSCGRT00001031914.1"; nearest_ref "ENSCGRT00001031914.1"; class_code "="; tss_id "TSS17227"; p_id "P11578";
LT883671v1	Cufflinks	exon	6900548	6900671	.	-	.	gene_id "XLOC_013182"; transcript_id "TCONS_00023258"; exon_number "7"; gene_name "ENSCGRG00001024605.1"; oId "ENSCGRT00001031917.1"; nearest_ref "ENSCGRT00001031917.1"; class_code "="; tss_id "TSS17225"; p_id "P11580";
LT883671v1	Cufflinks	exon	6900548	6900671	.	-	.	gene_id "XLOC_013182"; transcript_id "TCONS_00023259"; exon_number "7"; gene_name "ENSCGRG00001024605.1"; oId "ENSCGRT00001031915.1"; nearest_ref "ENSCGRT00001031915.1"; class_code "="; tss_id "TSS17226"; p_id "P11579";
LT883671v1	Cufflinks	exon	6903062	6903196	.	-	.	gene_id "XLOC_013182"; transcript_id "TCONS_00023255"; exon_number "8"; gene_name "ENSCGRG00001024605.1"; oId "CUFF.10429.2"; nearest_ref "ENSCGRT00001031917.1"; class_code "="; tss_id "TSS17225"; p_id "P11580";
LT883671v1	Cufflinks	exon	6903062	6903196	.	-	.	gene_id "XLOC_013182"; transcript_id "TCONS_00023256"; exon_number "8"; gene_name "ENSCGRG00001024605.1"; oId "CUFF.10429.1"; nearest_ref "ENSCGRT00001031915.1"; class_code "="; tss_id "TSS17226"; p_id "P11579";
LT883671v1	Cufflinks	exon	6903062	6903196	.	-	.	gene_id "XLOC_013182"; transcript_id "TCONS_00023257"; exon_number "8"; gene_name "ENSCGRG00001024605.1"; oId "ENSCGRT00001031914.1"; nearest_ref "ENSCGRT00001031914.1"; class_code "="; tss_id "TSS17227"; p_id "P11578";
LT883671v1	Cufflinks	exon	6903062	6903196	.	-	.	gene_id "XLOC_013182"; transcript_id "TCONS_00023258"; exon_number "8"; gene_name "ENSCGRG00001024605.1"; oId "ENSCGRT00001031917.1"; nearest_ref "ENSCGRT00001031917.1"; class_code "="; tss_id "TSS17225"; p_id "P11580";
LT883671v1	Cufflinks	exon	6903062	6903196	.	-	.	gene_id "XLOC_013182"; transcript_id "TCONS_00023259"; exon_number "8"; gene_name "ENSCGRG00001024605.1"; oId "ENSCGRT00001031915.1"; nearest_ref "ENSCGRT00001031915.1"; class_code "="; tss_id "TSS17226"; p_id "P11579";
LT883671v1	Cufflinks	exon	6910107	6910248	.	-	.	gene_id "XLOC_013182"; transcript_id "TCONS_00023255"; exon_number "9"; gene_name "ENSCGRG00001024605.1"; oId "CUFF.10429.2"; nearest_ref "ENSCGRT00001031917.1"; class_code "="; tss_id "TSS17225"; p_id "P11580";
LT883671v1	Cufflinks	exon	6910107	6910248	.	-	.	gene_id "XLOC_013182"; transcript_id "TCONS_00023256"; exon_number "9"; gene_name "ENSCGRG00001024605.1"; oId "CUFF.10429.1"; nearest_ref "ENSCGRT00001031915.1"; class_code "="; tss_id "TSS17226"; p_id "P11579";
LT883671v1	Cufflinks	exon	6910107	6910248	.	-	.	gene_id "XLOC_013182"; transcript_id "TCONS_00023257"; exon_number "9"; gene_name "ENSCGRG00001024605.1"; oId "ENSCGRT00001031914.1"; nearest_ref "ENSCGRT00001031914.1"; class_code "="; tss_id "TSS17227"; p_id "P11578";
LT883671v1	Cufflinks	exon	6910107	6910248	.	-	.	gene_id "XLOC_013182"; transcript_id "TCONS_00023258"; exon_number "9"; gene_name "ENSCGRG00001024605.1"; oId "ENSCGRT00001031917.1"; nearest_ref "ENSCGRT00001031917.1"; class_code "="; tss_id "TSS17225"; p_id "P11580";
LT883671v1	Cufflinks	exon	6910107	6910248	.	-	.	gene_id "XLOC_013182"; transcript_id "TCONS_00023259"; exon_number "9"; gene_name "ENSCGRG00001024605.1"; oId "ENSCGRT00001031915.1"; nearest_ref "ENSCGRT00001031915.1"; class_code "="; tss_id "TSS17226"; p_id "P11579";
LT883671v1	Cufflinks	exon	6913402	6913484	.	-	.	gene_id "XLOC_013182"; transcript_id "TCONS_00023255"; exon_number "10"; gene_name "ENSCGRG00001024605.1"; oId "CUFF.10429.2"; nearest_ref "ENSCGRT00001031917.1"; class_code "="; tss_id "TSS17225"; p_id "P11580";
LT883671v1	Cufflinks	exon	6913402	6913484	.	-	.	gene_id "XLOC_013182"; transcript_id "TCONS_00023256"; exon_number "10"; gene_name "ENSCGRG00001024605.1"; oId "CUFF.10429.1"; nearest_ref "ENSCGRT00001031915.1"; class_code "="; tss_id "TSS17226"; p_id "P11579";
LT883671v1	Cufflinks	exon	6913402	6913484	.	-	.	gene_id "XLOC_013182"; transcript_id "TCONS_00023257"; exon_number "10"; gene_name "ENSCGRG00001024605.1"; oId "ENSCGRT00001031914.1"; nearest_ref "ENSCGRT00001031914.1"; class_code "="; tss_id "TSS17227"; p_id "P11578";
LT883671v1	Cufflinks	exon	6913402	6913484	.	-	.	gene_id "XLOC_013182"; transcript_id "TCONS_00023258"; exon_number "10"; gene_name "ENSCGRG00001024605.1"; oId "ENSCGRT00001031917.1"; nearest_ref "ENSCGRT00001031917.1"; class_code "="; tss_id "TSS17225"; p_id "P11580";
LT883671v1	Cufflinks	exon	6913402	6913484	.	-	.	gene_id "XLOC_013182"; transcript_id "TCONS_00023259"; exon_number "10"; gene_name "ENSCGRG00001024605.1"; oId "ENSCGRT00001031915.1"; nearest_ref "ENSCGRT00001031915.1"; class_code "="; tss_id "TSS17226"; p_id "P11579";
LT883671v1	Cufflinks	exon	6915796	6916062	.	-	.	gene_id "XLOC_013182"; transcript_id "TCONS_00023255"; exon_number "11"; gene_name "ENSCGRG00001024605.1"; oId "CUFF.10429.2"; nearest_ref "ENSCGRT00001031917.1"; class_code "="; tss_id "TSS17225"; p_id "P11580";
LT883671v1	Cufflinks	exon	6915796	6916062	.	-	.	gene_id "XLOC_013182"; transcript_id "TCONS_00023258"; exon_number "11"; gene_name "ENSCGRG00001024605.1"; oId "ENSCGRT00001031917.1"; nearest_ref "ENSCGRT00001031917.1"; class_code "="; tss_id "TSS17225"; p_id "P11580";
LT883671v1	Cufflinks	exon	6942044	6942190	.	-	.	gene_id "XLOC_013182"; transcript_id "TCONS_00023256"; exon_number "11"; gene_name "ENSCGRG00001024605.1"; oId "CUFF.10429.1"; nearest_ref "ENSCGRT00001031915.1"; class_code "="; tss_id "TSS17226"; p_id "P11579";
LT883671v1	Cufflinks	exon	6942044	6942190	.	-	.	gene_id "XLOC_013182"; transcript_id "TCONS_00023259"; exon_number "11"; gene_name "ENSCGRG00001024605.1"; oId "ENSCGRT00001031915.1"; nearest_ref "ENSCGRT00001031915.1"; class_code "="; tss_id "TSS17226"; p_id "P11579";
LT883671v1	Cufflinks	exon	6960419	6960994	.	-	.	gene_id "XLOC_013182"; transcript_id "TCONS_00023257"; exon_number "11"; gene_name "ENSCGRG00001024605.1"; oId "ENSCGRT00001031914.1"; nearest_ref "ENSCGRT00001031914.1"; class_code "="; tss_id "TSS17227"; p_id "P11578";
LT883671v1	Cufflinks	exon	6998927	6998990	.	-	.	gene_id "XLOC_013182"; transcript_id "TCONS_00023257"; exon_number "12"; gene_name "ENSCGRG00001024605.1"; oId "ENSCGRT00001031914.1"; nearest_ref "ENSCGRT00001031914.1"; class_code "="; tss_id "TSS17227"; p_id "P11578";
LT883671v1	Cufflinks	exon	6999115	6999162	.	-	.	gene_id "XLOC_013182"; transcript_id "TCONS_00023257"; exon_number "13"; gene_name "ENSCGRG00001024605.1"; oId "ENSCGRT00001031914.1"; nearest_ref "ENSCGRT00001031914.1"; class_code "="; tss_id "TSS17227"; p_id "P11578";
LT883671v1	Cufflinks	exon	7057718	7057790	.	+	.	gene_id "XLOC_012734"; transcript_id "TCONS_00022424"; exon_number "1"; oId "CUFF.10407.1"; class_code "u"; tss_id "TSS16609";
LT883671v1	Cufflinks	exon	7058621	7059207	.	+	.	gene_id "XLOC_012734"; transcript_id "TCONS_00022424"; exon_number "2"; oId "CUFF.10407.1"; class_code "u"; tss_id "TSS16609";
LT883671v1	Cufflinks	exon	7148836	7148851	.	-	.	gene_id "XLOC_013183"; transcript_id "TCONS_00023260"; exon_number "1"; gene_name "ENSCGRG00001020221.1"; oId "ENSCGRT00001025590.1"; nearest_ref "ENSCGRT00001025590.1"; class_code "="; tss_id "TSS17228"; p_id "P11581";
LT883671v1	Cufflinks	exon	7157227	7157284	.	-	.	gene_id "XLOC_013183"; transcript_id "TCONS_00023260"; exon_number "2"; gene_name "ENSCGRG00001020221.1"; oId "ENSCGRT00001025590.1"; nearest_ref "ENSCGRT00001025590.1"; class_code "="; tss_id "TSS17228"; p_id "P11581";
LT883671v1	Cufflinks	exon	7158819	7158904	.	-	.	gene_id "XLOC_013183"; transcript_id "TCONS_00023260"; exon_number "3"; gene_name "ENSCGRG00001020221.1"; oId "ENSCGRT00001025590.1"; nearest_ref "ENSCGRT00001025590.1"; class_code "="; tss_id "TSS17228"; p_id "P11581";
LT883671v1	Cufflinks	exon	7159849	7159876	.	-	.	gene_id "XLOC_013183"; transcript_id "TCONS_00023260"; exon_number "4"; gene_name "ENSCGRG00001020221.1"; oId "ENSCGRT00001025590.1"; nearest_ref "ENSCGRT00001025590.1"; class_code "="; tss_id "TSS17228"; p_id "P11581";
LT883671v1	Cufflinks	exon	7166183	7166221	.	-	.	gene_id "XLOC_013183"; transcript_id "TCONS_00023260"; exon_number "5"; gene_name "ENSCGRG00001020221.1"; oId "ENSCGRT00001025590.1"; nearest_ref "ENSCGRT00001025590.1"; class_code "="; tss_id "TSS17228"; p_id "P11581";
LT883671v1	Cufflinks	exon	7166310	7166564	.	-	.	gene_id "XLOC_013183"; transcript_id "TCONS_00023260"; exon_number "6"; gene_name "ENSCGRG00001020221.1"; oId "ENSCGRT00001025590.1"; nearest_ref "ENSCGRT00001025590.1"; class_code "="; tss_id "TSS17228"; p_id "P11581";
LT883671v1	Cufflinks	exon	7181846	7181909	.	-	.	gene_id "XLOC_013183"; transcript_id "TCONS_00023260"; exon_number "7"; gene_name "ENSCGRG00001020221.1"; oId "ENSCGRT00001025590.1"; nearest_ref "ENSCGRT00001025590.1"; class_code "="; tss_id "TSS17228"; p_id "P11581";
LT883671v1	Cufflinks	exon	7257402	7258943	.	-	.	gene_id "XLOC_013184"; transcript_id "TCONS_00023261"; exon_number "1"; gene_name "ENSCGRG00001012439.1"; oId "ENSCGRT00001014804.1"; nearest_ref "ENSCGRT00001014804.1"; class_code "="; tss_id "TSS17229"; p_id "P11582";
LT883671v1	Cufflinks	exon	7288708	7289247	.	+	.	gene_id "XLOC_012735"; transcript_id "TCONS_00022425"; exon_number "1"; gene_name "ENSCGRG00001022813.1"; oId "CUFF.10438.1"; nearest_ref "ENSCGRT00001029371.1"; class_code "j"; tss_id "TSS16610";
LT883671v1	Cufflinks	exon	7288781	7289247	.	+	.	gene_id "XLOC_012735"; transcript_id "TCONS_00022426"; exon_number "1"; gene_name "ENSCGRG00001022813.1"; oId "CUFF.10438.2"; nearest_ref "ENSCGRT00001029371.1"; class_code "j"; tss_id "TSS16610";
LT883671v1	Cufflinks	exon	7288986	7289247	.	+	.	gene_id "XLOC_012735"; transcript_id "TCONS_00022428"; exon_number "1"; gene_name "ENSCGRG00001022813.1"; oId "ENSCGRT00001029371.1"; nearest_ref "ENSCGRT00001029371.1"; class_code "="; tss_id "TSS16611"; p_id "P11129";
LT883671v1	Cufflinks	exon	7288986	7289247	.	+	.	gene_id "XLOC_012735"; transcript_id "TCONS_00022427"; exon_number "1"; gene_name "ENSCGRG00001022813.1"; oId "CUFF.10438.4"; nearest_ref "ENSCGRT00001029371.1"; class_code "j"; tss_id "TSS16611";
LT883671v1	Cufflinks	exon	7295432	7295533	.	+	.	gene_id "XLOC_012735"; transcript_id "TCONS_00022425"; exon_number "2"; gene_name "ENSCGRG00001022813.1"; oId "CUFF.10438.1"; nearest_ref "ENSCGRT00001029371.1"; class_code "j"; tss_id "TSS16610";
LT883671v1	Cufflinks	exon	7295432	7295533	.	+	.	gene_id "XLOC_012735"; transcript_id "TCONS_00022426"; exon_number "2"; gene_name "ENSCGRG00001022813.1"; oId "CUFF.10438.2"; nearest_ref "ENSCGRT00001029371.1"; class_code "j"; tss_id "TSS16610";
LT883671v1	Cufflinks	exon	7295432	7295533	.	+	.	gene_id "XLOC_012735"; transcript_id "TCONS_00022428"; exon_number "2"; gene_name "ENSCGRG00001022813.1"; oId "ENSCGRT00001029371.1"; nearest_ref "ENSCGRT00001029371.1"; class_code "="; tss_id "TSS16611"; p_id "P11129";
LT883671v1	Cufflinks	exon	7295432	7295533	.	+	.	gene_id "XLOC_012735"; transcript_id "TCONS_00022427"; exon_number "2"; gene_name "ENSCGRG00001022813.1"; oId "CUFF.10438.4"; nearest_ref "ENSCGRT00001029371.1"; class_code "j"; tss_id "TSS16611";
LT883671v1	Cufflinks	exon	7295441	7295533	.	+	.	gene_id "XLOC_012735"; transcript_id "TCONS_00022429"; exon_number "1"; gene_name "ENSCGRG00001022813.1"; oId "ENSCGRT00001029380.1"; contained_in "TCONS_00022427"; nearest_ref "ENSCGRT00001029380.1"; class_code "="; tss_id "TSS16612"; p_id "P11130";
LT883671v1	Cufflinks	exon	7310805	7310913	.	+	.	gene_id "XLOC_012735"; transcript_id "TCONS_00022425"; exon_number "3"; gene_name "ENSCGRG00001022813.1"; oId "CUFF.10438.1"; nearest_ref "ENSCGRT00001029371.1"; class_code "j"; tss_id "TSS16610";
LT883671v1	Cufflinks	exon	7310805	7310913	.	+	.	gene_id "XLOC_012735"; transcript_id "TCONS_00022426"; exon_number "3"; gene_name "ENSCGRG00001022813.1"; oId "CUFF.10438.2"; nearest_ref "ENSCGRT00001029371.1"; class_code "j"; tss_id "TSS16610";
LT883671v1	Cufflinks	exon	7310805	7310913	.	+	.	gene_id "XLOC_012735"; transcript_id "TCONS_00022428"; exon_number "3"; gene_name "ENSCGRG00001022813.1"; oId "ENSCGRT00001029371.1"; nearest_ref "ENSCGRT00001029371.1"; class_code "="; tss_id "TSS16611"; p_id "P11129";
LT883671v1	Cufflinks	exon	7310805	7310913	.	+	.	gene_id "XLOC_012735"; transcript_id "TCONS_00022427"; exon_number "3"; gene_name "ENSCGRG00001022813.1"; oId "CUFF.10438.4"; nearest_ref "ENSCGRT00001029371.1"; class_code "j"; tss_id "TSS16611";
LT883671v1	Cufflinks	exon	7310805	7310913	.	+	.	gene_id "XLOC_012735"; transcript_id "TCONS_00022429"; exon_number "2"; gene_name "ENSCGRG00001022813.1"; oId "ENSCGRT00001029380.1"; contained_in "TCONS_00022427"; nearest_ref "ENSCGRT00001029380.1"; class_code "="; tss_id "TSS16612"; p_id "P11130";
LT883671v1	Cufflinks	exon	7317735	7317830	.	+	.	gene_id "XLOC_012735"; transcript_id "TCONS_00022425"; exon_number "4"; gene_name "ENSCGRG00001022813.1"; oId "CUFF.10438.1"; nearest_ref "ENSCGRT00001029371.1"; class_code "j"; tss_id "TSS16610";
LT883671v1	Cufflinks	exon	7317735	7317830	.	+	.	gene_id "XLOC_012735"; transcript_id "TCONS_00022428"; exon_number "4"; gene_name "ENSCGRG00001022813.1"; oId "ENSCGRT00001029371.1"; nearest_ref "ENSCGRT00001029371.1"; class_code "="; tss_id "TSS16611"; p_id "P11129";
LT883671v1	Cufflinks	exon	7319130	7319242	.	+	.	gene_id "XLOC_012735"; transcript_id "TCONS_00022425"; exon_number "5"; gene_name "ENSCGRG00001022813.1"; oId "CUFF.10438.1"; nearest_ref "ENSCGRT00001029371.1"; class_code "j"; tss_id "TSS16610";
LT883671v1	Cufflinks	exon	7319130	7319242	.	+	.	gene_id "XLOC_012735"; transcript_id "TCONS_00022426"; exon_number "4"; gene_name "ENSCGRG00001022813.1"; oId "CUFF.10438.2"; nearest_ref "ENSCGRT00001029371.1"; class_code "j"; tss_id "TSS16610";
LT883671v1	Cufflinks	exon	7319130	7319242	.	+	.	gene_id "XLOC_012735"; transcript_id "TCONS_00022428"; exon_number "5"; gene_name "ENSCGRG00001022813.1"; oId "ENSCGRT00001029371.1"; nearest_ref "ENSCGRT00001029371.1"; class_code "="; tss_id "TSS16611"; p_id "P11129";
LT883671v1	Cufflinks	exon	7319130	7319242	.	+	.	gene_id "XLOC_012735"; transcript_id "TCONS_00022427"; exon_number "4"; gene_name "ENSCGRG00001022813.1"; oId "CUFF.10438.4"; nearest_ref "ENSCGRT00001029371.1"; class_code "j"; tss_id "TSS16611";
LT883671v1	Cufflinks	exon	7319130	7319242	.	+	.	gene_id "XLOC_012735"; transcript_id "TCONS_00022429"; exon_number "3"; gene_name "ENSCGRG00001022813.1"; oId "ENSCGRT00001029380.1"; contained_in "TCONS_00022427"; nearest_ref "ENSCGRT00001029380.1"; class_code "="; tss_id "TSS16612"; p_id "P11130";
LT883671v1	Cufflinks	exon	7325801	7326022	.	+	.	gene_id "XLOC_012735"; transcript_id "TCONS_00022425"; exon_number "6"; gene_name "ENSCGRG00001022813.1"; oId "CUFF.10438.1"; nearest_ref "ENSCGRT00001029371.1"; class_code "j"; tss_id "TSS16610";
LT883671v1	Cufflinks	exon	7325801	7326022	.	+	.	gene_id "XLOC_012735"; transcript_id "TCONS_00022426"; exon_number "5"; gene_name "ENSCGRG00001022813.1"; oId "CUFF.10438.2"; nearest_ref "ENSCGRT00001029371.1"; class_code "j"; tss_id "TSS16610";
LT883671v1	Cufflinks	exon	7325801	7326022	.	+	.	gene_id "XLOC_012735"; transcript_id "TCONS_00022428"; exon_number "6"; gene_name "ENSCGRG00001022813.1"; oId "ENSCGRT00001029371.1"; nearest_ref "ENSCGRT00001029371.1"; class_code "="; tss_id "TSS16611"; p_id "P11129";
LT883671v1	Cufflinks	exon	7325801	7326022	.	+	.	gene_id "XLOC_012735"; transcript_id "TCONS_00022427"; exon_number "5"; gene_name "ENSCGRG00001022813.1"; oId "CUFF.10438.4"; nearest_ref "ENSCGRT00001029371.1"; class_code "j"; tss_id "TSS16611";
LT883671v1	Cufflinks	exon	7325801	7326022	.	+	.	gene_id "XLOC_012735"; transcript_id "TCONS_00022429"; exon_number "4"; gene_name "ENSCGRG00001022813.1"; oId "ENSCGRT00001029380.1"; contained_in "TCONS_00022427"; nearest_ref "ENSCGRT00001029380.1"; class_code "="; tss_id "TSS16612"; p_id "P11130";
LT883671v1	Cufflinks	exon	7329566	7329723	.	+	.	gene_id "XLOC_012735"; transcript_id "TCONS_00022425"; exon_number "7"; gene_name "ENSCGRG00001022813.1"; oId "CUFF.10438.1"; nearest_ref "ENSCGRT00001029371.1"; class_code "j"; tss_id "TSS16610";
LT883671v1	Cufflinks	exon	7329566	7329723	.	+	.	gene_id "XLOC_012735"; transcript_id "TCONS_00022426"; exon_number "6"; gene_name "ENSCGRG00001022813.1"; oId "CUFF.10438.2"; nearest_ref "ENSCGRT00001029371.1"; class_code "j"; tss_id "TSS16610";
LT883671v1	Cufflinks	exon	7329566	7329723	.	+	.	gene_id "XLOC_012735"; transcript_id "TCONS_00022428"; exon_number "7"; gene_name "ENSCGRG00001022813.1"; oId "ENSCGRT00001029371.1"; nearest_ref "ENSCGRT00001029371.1"; class_code "="; tss_id "TSS16611"; p_id "P11129";
LT883671v1	Cufflinks	exon	7329566	7329723	.	+	.	gene_id "XLOC_012735"; transcript_id "TCONS_00022427"; exon_number "6"; gene_name "ENSCGRG00001022813.1"; oId "CUFF.10438.4"; nearest_ref "ENSCGRT00001029371.1"; class_code "j"; tss_id "TSS16611";
LT883671v1	Cufflinks	exon	7329566	7329723	.	+	.	gene_id "XLOC_012735"; transcript_id "TCONS_00022429"; exon_number "5"; gene_name "ENSCGRG00001022813.1"; oId "ENSCGRT00001029380.1"; contained_in "TCONS_00022427"; nearest_ref "ENSCGRT00001029380.1"; class_code "="; tss_id "TSS16612"; p_id "P11130";
LT883671v1	Cufflinks	exon	7330838	7331109	.	+	.	gene_id "XLOC_012735"; transcript_id "TCONS_00022425"; exon_number "8"; gene_name "ENSCGRG00001022813.1"; oId "CUFF.10438.1"; nearest_ref "ENSCGRT00001029371.1"; class_code "j"; tss_id "TSS16610";
LT883671v1	Cufflinks	exon	7330838	7331109	.	+	.	gene_id "XLOC_012735"; transcript_id "TCONS_00022426"; exon_number "7"; gene_name "ENSCGRG00001022813.1"; oId "CUFF.10438.2"; nearest_ref "ENSCGRT00001029371.1"; class_code "j"; tss_id "TSS16610";
LT883671v1	Cufflinks	exon	7335060	7335234	.	+	.	gene_id "XLOC_012735"; transcript_id "TCONS_00022428"; exon_number "8"; gene_name "ENSCGRG00001022813.1"; oId "ENSCGRT00001029371.1"; nearest_ref "ENSCGRT00001029371.1"; class_code "="; tss_id "TSS16611"; p_id "P11129";
LT883671v1	Cufflinks	exon	7335060	7335234	.	+	.	gene_id "XLOC_012735"; transcript_id "TCONS_00022427"; exon_number "7"; gene_name "ENSCGRG00001022813.1"; oId "CUFF.10438.4"; nearest_ref "ENSCGRT00001029371.1"; class_code "j"; tss_id "TSS16611";
LT883671v1	Cufflinks	exon	7335060	7335234	.	+	.	gene_id "XLOC_012735"; transcript_id "TCONS_00022429"; exon_number "6"; gene_name "ENSCGRG00001022813.1"; oId "ENSCGRT00001029380.1"; contained_in "TCONS_00022427"; nearest_ref "ENSCGRT00001029380.1"; class_code "="; tss_id "TSS16612"; p_id "P11130";
LT883671v1	Cufflinks	exon	7354782	7354978	.	+	.	gene_id "XLOC_012735"; transcript_id "TCONS_00022428"; exon_number "9"; gene_name "ENSCGRG00001022813.1"; oId "ENSCGRT00001029371.1"; nearest_ref "ENSCGRT00001029371.1"; class_code "="; tss_id "TSS16611"; p_id "P11129";
LT883671v1	Cufflinks	exon	7354782	7354978	.	+	.	gene_id "XLOC_012735"; transcript_id "TCONS_00022427"; exon_number "8"; gene_name "ENSCGRG00001022813.1"; oId "CUFF.10438.4"; nearest_ref "ENSCGRT00001029371.1"; class_code "j"; tss_id "TSS16611";
LT883671v1	Cufflinks	exon	7354782	7354937	.	+	.	gene_id "XLOC_012735"; transcript_id "TCONS_00022429"; exon_number "7"; gene_name "ENSCGRG00001022813.1"; oId "ENSCGRT00001029380.1"; contained_in "TCONS_00022427"; nearest_ref "ENSCGRT00001029380.1"; class_code "="; tss_id "TSS16612"; p_id "P11130";
LT883671v1	Cufflinks	exon	7355131	7356664	.	-	.	gene_id "XLOC_013185"; transcript_id "TCONS_00023262"; exon_number "1"; oId "CUFF.10413.1"; class_code "u"; tss_id "TSS17230";
LT883671v1	Cufflinks	exon	7380284	7380781	.	+	.	gene_id "XLOC_012736"; transcript_id "TCONS_00022430"; exon_number "1"; gene_name "ENSCGRG00001002573.1"; oId "ENSCGRT00001003131.1"; nearest_ref "ENSCGRT00001003131.1"; class_code "="; tss_id "TSS16613"; p_id "P11131";
LT883671v1	Cufflinks	exon	7390028	7390089	.	+	.	gene_id "XLOC_012736"; transcript_id "TCONS_00022430"; exon_number "2"; gene_name "ENSCGRG00001002573.1"; oId "ENSCGRT00001003131.1"; nearest_ref "ENSCGRT00001003131.1"; class_code "="; tss_id "TSS16613"; p_id "P11131";
LT883671v1	Cufflinks	exon	7390876	7390978	.	+	.	gene_id "XLOC_012736"; transcript_id "TCONS_00022430"; exon_number "3"; gene_name "ENSCGRG00001002573.1"; oId "ENSCGRT00001003131.1"; nearest_ref "ENSCGRT00001003131.1"; class_code "="; tss_id "TSS16613"; p_id "P11131";
LT883671v1	Cufflinks	exon	7397731	7397816	.	+	.	gene_id "XLOC_012736"; transcript_id "TCONS_00022430"; exon_number "4"; gene_name "ENSCGRG00001002573.1"; oId "ENSCGRT00001003131.1"; nearest_ref "ENSCGRT00001003131.1"; class_code "="; tss_id "TSS16613"; p_id "P11131";
LT883671v1	Cufflinks	exon	7397915	7398015	.	+	.	gene_id "XLOC_012736"; transcript_id "TCONS_00022430"; exon_number "5"; gene_name "ENSCGRG00001002573.1"; oId "ENSCGRT00001003131.1"; nearest_ref "ENSCGRT00001003131.1"; class_code "="; tss_id "TSS16613"; p_id "P11131";
LT883671v1	Cufflinks	exon	7400154	7400224	.	+	.	gene_id "XLOC_012736"; transcript_id "TCONS_00022430"; exon_number "6"; gene_name "ENSCGRG00001002573.1"; oId "ENSCGRT00001003131.1"; nearest_ref "ENSCGRT00001003131.1"; class_code "="; tss_id "TSS16613"; p_id "P11131";
LT883671v1	Cufflinks	exon	7400314	7400421	.	+	.	gene_id "XLOC_012736"; transcript_id "TCONS_00022430"; exon_number "7"; gene_name "ENSCGRG00001002573.1"; oId "ENSCGRT00001003131.1"; nearest_ref "ENSCGRT00001003131.1"; class_code "="; tss_id "TSS16613"; p_id "P11131";
LT883671v1	Cufflinks	exon	7401710	7401780	.	+	.	gene_id "XLOC_012736"; transcript_id "TCONS_00022430"; exon_number "8"; gene_name "ENSCGRG00001002573.1"; oId "ENSCGRT00001003131.1"; nearest_ref "ENSCGRT00001003131.1"; class_code "="; tss_id "TSS16613"; p_id "P11131";
LT883671v1	Cufflinks	exon	7403862	7403979	.	+	.	gene_id "XLOC_012736"; transcript_id "TCONS_00022430"; exon_number "9"; gene_name "ENSCGRG00001002573.1"; oId "ENSCGRT00001003131.1"; nearest_ref "ENSCGRT00001003131.1"; class_code "="; tss_id "TSS16613"; p_id "P11131";
LT883671v1	Cufflinks	exon	7407516	7407680	.	+	.	gene_id "XLOC_012736"; transcript_id "TCONS_00022430"; exon_number "10"; gene_name "ENSCGRG00001002573.1"; oId "ENSCGRT00001003131.1"; nearest_ref "ENSCGRT00001003131.1"; class_code "="; tss_id "TSS16613"; p_id "P11131";
LT883671v1	Cufflinks	exon	7410007	7412070	.	+	.	gene_id "XLOC_012736"; transcript_id "TCONS_00022430"; exon_number "11"; gene_name "ENSCGRG00001002573.1"; oId "ENSCGRT00001003131.1"; nearest_ref "ENSCGRT00001003131.1"; class_code "="; tss_id "TSS16613"; p_id "P11131";
LT883671v1	Cufflinks	exon	7594280	7594850	.	+	.	gene_id "XLOC_012737"; transcript_id "TCONS_00022431"; exon_number "1"; gene_name "ENSCGRG00001007113.1"; oId "CUFF.10452.1"; nearest_ref "ENSCGRT00001008336.1"; class_code "="; tss_id "TSS16614"; p_id "P11132";
LT883671v1	Cufflinks	exon	7594821	7594850	.	+	.	gene_id "XLOC_012737"; transcript_id "TCONS_00022432"; exon_number "1"; gene_name "ENSCGRG00001007113.1"; oId "ENSCGRT00001008336.1"; nearest_ref "ENSCGRT00001008336.1"; class_code "="; tss_id "TSS16615"; p_id "P11132";
LT883671v1	Cufflinks	exon	7643087	7643161	.	+	.	gene_id "XLOC_012737"; transcript_id "TCONS_00022433"; exon_number "1"; gene_name "ENSCGRG00001007113.1"; oId "ENSCGRT00001008339.1"; nearest_ref "ENSCGRT00001008339.1"; class_code "="; tss_id "TSS16616"; p_id "P11133";
LT883671v1	Cufflinks	exon	7643357	7643359	.	+	.	gene_id "XLOC_012737"; transcript_id "TCONS_00022434"; exon_number "1"; gene_name "ENSCGRG00001007113.1"; oId "ENSCGRT00001008359.1"; nearest_ref "ENSCGRT00001008359.1"; class_code "="; tss_id "TSS16617"; p_id "P11134";
LT883671v1	Cufflinks	exon	7643357	7643359	.	+	.	gene_id "XLOC_012737"; transcript_id "TCONS_00022435"; exon_number "1"; gene_name "ENSCGRG00001007113.1"; oId "CUFF.10452.5"; nearest_ref "ENSCGRT00001008359.1"; class_code "="; tss_id "TSS16617"; p_id "P11134";
LT883671v1	Cufflinks	exon	7645882	7646047	.	+	.	gene_id "XLOC_012737"; transcript_id "TCONS_00022433"; exon_number "2"; gene_name "ENSCGRG00001007113.1"; oId "ENSCGRT00001008339.1"; nearest_ref "ENSCGRT00001008339.1"; class_code "="; tss_id "TSS16616"; p_id "P11133";
LT883671v1	Cufflinks	exon	7653659	7653840	.	+	.	gene_id "XLOC_012737"; transcript_id "TCONS_00022431"; exon_number "2"; gene_name "ENSCGRG00001007113.1"; oId "CUFF.10452.1"; nearest_ref "ENSCGRT00001008336.1"; class_code "="; tss_id "TSS16614"; p_id "P11132";
LT883671v1	Cufflinks	exon	7653659	7653840	.	+	.	gene_id "XLOC_012737"; transcript_id "TCONS_00022432"; exon_number "2"; gene_name "ENSCGRG00001007113.1"; oId "ENSCGRT00001008336.1"; nearest_ref "ENSCGRT00001008336.1"; class_code "="; tss_id "TSS16615"; p_id "P11132";
LT883671v1	Cufflinks	exon	7653659	7653840	.	+	.	gene_id "XLOC_012737"; transcript_id "TCONS_00022433"; exon_number "3"; gene_name "ENSCGRG00001007113.1"; oId "ENSCGRT00001008339.1"; nearest_ref "ENSCGRT00001008339.1"; class_code "="; tss_id "TSS16616"; p_id "P11133";
LT883671v1	Cufflinks	exon	7653659	7653840	.	+	.	gene_id "XLOC_012737"; transcript_id "TCONS_00022434"; exon_number "2"; gene_name "ENSCGRG00001007113.1"; oId "ENSCGRT00001008359.1"; nearest_ref "ENSCGRT00001008359.1"; class_code "="; tss_id "TSS16617"; p_id "P11134";
LT883671v1	Cufflinks	exon	7653659	7653840	.	+	.	gene_id "XLOC_012737"; transcript_id "TCONS_00022435"; exon_number "2"; gene_name "ENSCGRG00001007113.1"; oId "CUFF.10452.5"; nearest_ref "ENSCGRT00001008359.1"; class_code "="; tss_id "TSS16617"; p_id "P11134";
LT883671v1	Cufflinks	exon	7656229	7656466	.	+	.	gene_id "XLOC_012737"; transcript_id "TCONS_00022431"; exon_number "3"; gene_name "ENSCGRG00001007113.1"; oId "CUFF.10452.1"; nearest_ref "ENSCGRT00001008336.1"; class_code "="; tss_id "TSS16614"; p_id "P11132";
LT883671v1	Cufflinks	exon	7656229	7656466	.	+	.	gene_id "XLOC_012737"; transcript_id "TCONS_00022432"; exon_number "3"; gene_name "ENSCGRG00001007113.1"; oId "ENSCGRT00001008336.1"; nearest_ref "ENSCGRT00001008336.1"; class_code "="; tss_id "TSS16615"; p_id "P11132";
LT883671v1	Cufflinks	exon	7656229	7656466	.	+	.	gene_id "XLOC_012737"; transcript_id "TCONS_00022433"; exon_number "4"; gene_name "ENSCGRG00001007113.1"; oId "ENSCGRT00001008339.1"; nearest_ref "ENSCGRT00001008339.1"; class_code "="; tss_id "TSS16616"; p_id "P11133";
LT883671v1	Cufflinks	exon	7656229	7656466	.	+	.	gene_id "XLOC_012737"; transcript_id "TCONS_00022434"; exon_number "3"; gene_name "ENSCGRG00001007113.1"; oId "ENSCGRT00001008359.1"; nearest_ref "ENSCGRT00001008359.1"; class_code "="; tss_id "TSS16617"; p_id "P11134";
LT883671v1	Cufflinks	exon	7656229	7656466	.	+	.	gene_id "XLOC_012737"; transcript_id "TCONS_00022435"; exon_number "3"; gene_name "ENSCGRG00001007113.1"; oId "CUFF.10452.5"; nearest_ref "ENSCGRT00001008359.1"; class_code "="; tss_id "TSS16617"; p_id "P11134";
LT883671v1	Cufflinks	exon	7659031	7659046	.	-	.	gene_id "XLOC_013186"; transcript_id "TCONS_00023263"; exon_number "1"; gene_name "ENSCGRG00001007113.1"; oId "CUFF.10453.1"; nearest_ref "ENSCGRT00001008339.1"; class_code "x"; tss_id "TSS17231";
LT883671v1	Cufflinks	exon	7665801	7665952	.	+	.	gene_id "XLOC_012737"; transcript_id "TCONS_00022431"; exon_number "4"; gene_name "ENSCGRG00001007113.1"; oId "CUFF.10452.1"; nearest_ref "ENSCGRT00001008336.1"; class_code "="; tss_id "TSS16614"; p_id "P11132";
LT883671v1	Cufflinks	exon	7665801	7665952	.	+	.	gene_id "XLOC_012737"; transcript_id "TCONS_00022432"; exon_number "4"; gene_name "ENSCGRG00001007113.1"; oId "ENSCGRT00001008336.1"; nearest_ref "ENSCGRT00001008336.1"; class_code "="; tss_id "TSS16615"; p_id "P11132";
LT883671v1	Cufflinks	exon	7665801	7665952	.	+	.	gene_id "XLOC_012737"; transcript_id "TCONS_00022433"; exon_number "5"; gene_name "ENSCGRG00001007113.1"; oId "ENSCGRT00001008339.1"; nearest_ref "ENSCGRT00001008339.1"; class_code "="; tss_id "TSS16616"; p_id "P11133";
LT883671v1	Cufflinks	exon	7665801	7665952	.	+	.	gene_id "XLOC_012737"; transcript_id "TCONS_00022434"; exon_number "4"; gene_name "ENSCGRG00001007113.1"; oId "ENSCGRT00001008359.1"; nearest_ref "ENSCGRT00001008359.1"; class_code "="; tss_id "TSS16617"; p_id "P11134";
LT883671v1	Cufflinks	exon	7665801	7665952	.	+	.	gene_id "XLOC_012737"; transcript_id "TCONS_00022435"; exon_number "4"; gene_name "ENSCGRG00001007113.1"; oId "CUFF.10452.5"; nearest_ref "ENSCGRT00001008359.1"; class_code "="; tss_id "TSS16617"; p_id "P11134";
LT883671v1	Cufflinks	exon	7667215	7667395	.	+	.	gene_id "XLOC_012737"; transcript_id "TCONS_00022431"; exon_number "5"; gene_name "ENSCGRG00001007113.1"; oId "CUFF.10452.1"; nearest_ref "ENSCGRT00001008336.1"; class_code "="; tss_id "TSS16614"; p_id "P11132";
LT883671v1	Cufflinks	exon	7667215	7667395	.	+	.	gene_id "XLOC_012737"; transcript_id "TCONS_00022432"; exon_number "5"; gene_name "ENSCGRG00001007113.1"; oId "ENSCGRT00001008336.1"; nearest_ref "ENSCGRT00001008336.1"; class_code "="; tss_id "TSS16615"; p_id "P11132";
LT883671v1	Cufflinks	exon	7667215	7667395	.	+	.	gene_id "XLOC_012737"; transcript_id "TCONS_00022433"; exon_number "6"; gene_name "ENSCGRG00001007113.1"; oId "ENSCGRT00001008339.1"; nearest_ref "ENSCGRT00001008339.1"; class_code "="; tss_id "TSS16616"; p_id "P11133";
LT883671v1	Cufflinks	exon	7667215	7667395	.	+	.	gene_id "XLOC_012737"; transcript_id "TCONS_00022434"; exon_number "5"; gene_name "ENSCGRG00001007113.1"; oId "ENSCGRT00001008359.1"; nearest_ref "ENSCGRT00001008359.1"; class_code "="; tss_id "TSS16617"; p_id "P11134";
LT883671v1	Cufflinks	exon	7667215	7667395	.	+	.	gene_id "XLOC_012737"; transcript_id "TCONS_00022435"; exon_number "5"; gene_name "ENSCGRG00001007113.1"; oId "CUFF.10452.5"; nearest_ref "ENSCGRT00001008359.1"; class_code "="; tss_id "TSS16617"; p_id "P11134";
LT883671v1	Cufflinks	exon	7668266	7668989	.	+	.	gene_id "XLOC_012737"; transcript_id "TCONS_00022431"; exon_number "6"; gene_name "ENSCGRG00001007113.1"; oId "CUFF.10452.1"; nearest_ref "ENSCGRT00001008336.1"; class_code "="; tss_id "TSS16614"; p_id "P11132";
LT883671v1	Cufflinks	exon	7668266	7668989	.	+	.	gene_id "XLOC_012737"; transcript_id "TCONS_00022432"; exon_number "6"; gene_name "ENSCGRG00001007113.1"; oId "ENSCGRT00001008336.1"; nearest_ref "ENSCGRT00001008336.1"; class_code "="; tss_id "TSS16615"; p_id "P11132";
LT883671v1	Cufflinks	exon	7668266	7668989	.	+	.	gene_id "XLOC_012737"; transcript_id "TCONS_00022433"; exon_number "7"; gene_name "ENSCGRG00001007113.1"; oId "ENSCGRT00001008339.1"; nearest_ref "ENSCGRT00001008339.1"; class_code "="; tss_id "TSS16616"; p_id "P11133";
LT883671v1	Cufflinks	exon	7668266	7668989	.	+	.	gene_id "XLOC_012737"; transcript_id "TCONS_00022434"; exon_number "6"; gene_name "ENSCGRG00001007113.1"; oId "ENSCGRT00001008359.1"; nearest_ref "ENSCGRT00001008359.1"; class_code "="; tss_id "TSS16617"; p_id "P11134";
LT883671v1	Cufflinks	exon	7668266	7668989	.	+	.	gene_id "XLOC_012737"; transcript_id "TCONS_00022435"; exon_number "6"; gene_name "ENSCGRG00001007113.1"; oId "CUFF.10452.5"; nearest_ref "ENSCGRT00001008359.1"; class_code "="; tss_id "TSS16617"; p_id "P11134";
LT883671v1	Cufflinks	exon	7684314	7684417	.	+	.	gene_id "XLOC_012737"; transcript_id "TCONS_00022431"; exon_number "7"; gene_name "ENSCGRG00001007113.1"; oId "CUFF.10452.1"; nearest_ref "ENSCGRT00001008336.1"; class_code "="; tss_id "TSS16614"; p_id "P11132";
LT883671v1	Cufflinks	exon	7684314	7684417	.	+	.	gene_id "XLOC_012737"; transcript_id "TCONS_00022432"; exon_number "7"; gene_name "ENSCGRG00001007113.1"; oId "ENSCGRT00001008336.1"; nearest_ref "ENSCGRT00001008336.1"; class_code "="; tss_id "TSS16615"; p_id "P11132";
LT883671v1	Cufflinks	exon	7684314	7684417	.	+	.	gene_id "XLOC_012737"; transcript_id "TCONS_00022433"; exon_number "8"; gene_name "ENSCGRG00001007113.1"; oId "ENSCGRT00001008339.1"; nearest_ref "ENSCGRT00001008339.1"; class_code "="; tss_id "TSS16616"; p_id "P11133";
LT883671v1	Cufflinks	exon	7684314	7684417	.	+	.	gene_id "XLOC_012737"; transcript_id "TCONS_00022434"; exon_number "7"; gene_name "ENSCGRG00001007113.1"; oId "ENSCGRT00001008359.1"; nearest_ref "ENSCGRT00001008359.1"; class_code "="; tss_id "TSS16617"; p_id "P11134";
LT883671v1	Cufflinks	exon	7684314	7684417	.	+	.	gene_id "XLOC_012737"; transcript_id "TCONS_00022435"; exon_number "7"; gene_name "ENSCGRG00001007113.1"; oId "CUFF.10452.5"; nearest_ref "ENSCGRT00001008359.1"; class_code "="; tss_id "TSS16617"; p_id "P11134";
LT883671v1	Cufflinks	exon	7684698	7684865	.	+	.	gene_id "XLOC_012737"; transcript_id "TCONS_00022431"; exon_number "8"; gene_name "ENSCGRG00001007113.1"; oId "CUFF.10452.1"; nearest_ref "ENSCGRT00001008336.1"; class_code "="; tss_id "TSS16614"; p_id "P11132";
LT883671v1	Cufflinks	exon	7684698	7684865	.	+	.	gene_id "XLOC_012737"; transcript_id "TCONS_00022432"; exon_number "8"; gene_name "ENSCGRG00001007113.1"; oId "ENSCGRT00001008336.1"; nearest_ref "ENSCGRT00001008336.1"; class_code "="; tss_id "TSS16615"; p_id "P11132";
LT883671v1	Cufflinks	exon	7684698	7684865	.	+	.	gene_id "XLOC_012737"; transcript_id "TCONS_00022433"; exon_number "9"; gene_name "ENSCGRG00001007113.1"; oId "ENSCGRT00001008339.1"; nearest_ref "ENSCGRT00001008339.1"; class_code "="; tss_id "TSS16616"; p_id "P11133";
LT883671v1	Cufflinks	exon	7684698	7684865	.	+	.	gene_id "XLOC_012737"; transcript_id "TCONS_00022434"; exon_number "8"; gene_name "ENSCGRG00001007113.1"; oId "ENSCGRT00001008359.1"; nearest_ref "ENSCGRT00001008359.1"; class_code "="; tss_id "TSS16617"; p_id "P11134";
LT883671v1	Cufflinks	exon	7684698	7684865	.	+	.	gene_id "XLOC_012737"; transcript_id "TCONS_00022435"; exon_number "8"; gene_name "ENSCGRG00001007113.1"; oId "CUFF.10452.5"; nearest_ref "ENSCGRT00001008359.1"; class_code "="; tss_id "TSS16617"; p_id "P11134";
LT883671v1	Cufflinks	exon	7689668	7689836	.	+	.	gene_id "XLOC_012737"; transcript_id "TCONS_00022431"; exon_number "9"; gene_name "ENSCGRG00001007113.1"; oId "CUFF.10452.1"; nearest_ref "ENSCGRT00001008336.1"; class_code "="; tss_id "TSS16614"; p_id "P11132";
LT883671v1	Cufflinks	exon	7689668	7689836	.	+	.	gene_id "XLOC_012737"; transcript_id "TCONS_00022432"; exon_number "9"; gene_name "ENSCGRG00001007113.1"; oId "ENSCGRT00001008336.1"; nearest_ref "ENSCGRT00001008336.1"; class_code "="; tss_id "TSS16615"; p_id "P11132";
LT883671v1	Cufflinks	exon	7689668	7689836	.	+	.	gene_id "XLOC_012737"; transcript_id "TCONS_00022433"; exon_number "10"; gene_name "ENSCGRG00001007113.1"; oId "ENSCGRT00001008339.1"; nearest_ref "ENSCGRT00001008339.1"; class_code "="; tss_id "TSS16616"; p_id "P11133";
LT883671v1	Cufflinks	exon	7689668	7689836	.	+	.	gene_id "XLOC_012737"; transcript_id "TCONS_00022434"; exon_number "9"; gene_name "ENSCGRG00001007113.1"; oId "ENSCGRT00001008359.1"; nearest_ref "ENSCGRT00001008359.1"; class_code "="; tss_id "TSS16617"; p_id "P11134";
LT883671v1	Cufflinks	exon	7689668	7689836	.	+	.	gene_id "XLOC_012737"; transcript_id "TCONS_00022435"; exon_number "9"; gene_name "ENSCGRG00001007113.1"; oId "CUFF.10452.5"; nearest_ref "ENSCGRT00001008359.1"; class_code "="; tss_id "TSS16617"; p_id "P11134";
LT883671v1	Cufflinks	exon	7690984	7691054	.	+	.	gene_id "XLOC_012737"; transcript_id "TCONS_00022431"; exon_number "10"; gene_name "ENSCGRG00001007113.1"; oId "CUFF.10452.1"; nearest_ref "ENSCGRT00001008336.1"; class_code "="; tss_id "TSS16614"; p_id "P11132";
LT883671v1	Cufflinks	exon	7690984	7691054	.	+	.	gene_id "XLOC_012737"; transcript_id "TCONS_00022432"; exon_number "10"; gene_name "ENSCGRG00001007113.1"; oId "ENSCGRT00001008336.1"; nearest_ref "ENSCGRT00001008336.1"; class_code "="; tss_id "TSS16615"; p_id "P11132";
LT883671v1	Cufflinks	exon	7690984	7691054	.	+	.	gene_id "XLOC_012737"; transcript_id "TCONS_00022433"; exon_number "11"; gene_name "ENSCGRG00001007113.1"; oId "ENSCGRT00001008339.1"; nearest_ref "ENSCGRT00001008339.1"; class_code "="; tss_id "TSS16616"; p_id "P11133";
LT883671v1	Cufflinks	exon	7690984	7691054	.	+	.	gene_id "XLOC_012737"; transcript_id "TCONS_00022434"; exon_number "10"; gene_name "ENSCGRG00001007113.1"; oId "ENSCGRT00001008359.1"; nearest_ref "ENSCGRT00001008359.1"; class_code "="; tss_id "TSS16617"; p_id "P11134";
LT883671v1	Cufflinks	exon	7690984	7691054	.	+	.	gene_id "XLOC_012737"; transcript_id "TCONS_00022435"; exon_number "10"; gene_name "ENSCGRG00001007113.1"; oId "CUFF.10452.5"; nearest_ref "ENSCGRT00001008359.1"; class_code "="; tss_id "TSS16617"; p_id "P11134";
LT883671v1	Cufflinks	exon	7694285	7694425	.	+	.	gene_id "XLOC_012737"; transcript_id "TCONS_00022431"; exon_number "11"; gene_name "ENSCGRG00001007113.1"; oId "CUFF.10452.1"; nearest_ref "ENSCGRT00001008336.1"; class_code "="; tss_id "TSS16614"; p_id "P11132";
LT883671v1	Cufflinks	exon	7694285	7694425	.	+	.	gene_id "XLOC_012737"; transcript_id "TCONS_00022432"; exon_number "11"; gene_name "ENSCGRG00001007113.1"; oId "ENSCGRT00001008336.1"; nearest_ref "ENSCGRT00001008336.1"; class_code "="; tss_id "TSS16615"; p_id "P11132";
LT883671v1	Cufflinks	exon	7694285	7694425	.	+	.	gene_id "XLOC_012737"; transcript_id "TCONS_00022433"; exon_number "12"; gene_name "ENSCGRG00001007113.1"; oId "ENSCGRT00001008339.1"; nearest_ref "ENSCGRT00001008339.1"; class_code "="; tss_id "TSS16616"; p_id "P11133";
LT883671v1	Cufflinks	exon	7694285	7694425	.	+	.	gene_id "XLOC_012737"; transcript_id "TCONS_00022434"; exon_number "11"; gene_name "ENSCGRG00001007113.1"; oId "ENSCGRT00001008359.1"; nearest_ref "ENSCGRT00001008359.1"; class_code "="; tss_id "TSS16617"; p_id "P11134";
LT883671v1	Cufflinks	exon	7694285	7694425	.	+	.	gene_id "XLOC_012737"; transcript_id "TCONS_00022435"; exon_number "11"; gene_name "ENSCGRG00001007113.1"; oId "CUFF.10452.5"; nearest_ref "ENSCGRT00001008359.1"; class_code "="; tss_id "TSS16617"; p_id "P11134";
LT883671v1	Cufflinks	exon	7697371	7702070	.	+	.	gene_id "XLOC_012737"; transcript_id "TCONS_00022431"; exon_number "12"; gene_name "ENSCGRG00001007113.1"; oId "CUFF.10452.1"; nearest_ref "ENSCGRT00001008336.1"; class_code "="; tss_id "TSS16614"; p_id "P11132";
LT883671v1	Cufflinks	exon	7697371	7697523	.	+	.	gene_id "XLOC_012737"; transcript_id "TCONS_00022432"; exon_number "12"; gene_name "ENSCGRG00001007113.1"; oId "ENSCGRT00001008336.1"; nearest_ref "ENSCGRT00001008336.1"; class_code "="; tss_id "TSS16615"; p_id "P11132";
LT883671v1	Cufflinks	exon	7697371	7702047	.	+	.	gene_id "XLOC_012737"; transcript_id "TCONS_00022433"; exon_number "13"; gene_name "ENSCGRG00001007113.1"; oId "ENSCGRT00001008339.1"; nearest_ref "ENSCGRT00001008339.1"; class_code "="; tss_id "TSS16616"; p_id "P11133";
LT883671v1	Cufflinks	exon	7697371	7697523	.	+	.	gene_id "XLOC_012737"; transcript_id "TCONS_00022434"; exon_number "12"; gene_name "ENSCGRG00001007113.1"; oId "ENSCGRT00001008359.1"; nearest_ref "ENSCGRT00001008359.1"; class_code "="; tss_id "TSS16617"; p_id "P11134";
LT883671v1	Cufflinks	exon	7697371	7702070	.	+	.	gene_id "XLOC_012737"; transcript_id "TCONS_00022435"; exon_number "12"; gene_name "ENSCGRG00001007113.1"; oId "CUFF.10452.5"; nearest_ref "ENSCGRT00001008359.1"; class_code "="; tss_id "TSS16617"; p_id "P11134";
LT883671v1	Cufflinks	exon	7706093	7706095	.	+	.	gene_id "XLOC_012738"; transcript_id "TCONS_00022436"; exon_number "1"; gene_name "ENSCGRG00001024742.1"; oId "ENSCGRT00001032113.1"; nearest_ref "ENSCGRT00001032113.1"; class_code "="; tss_id "TSS16618"; p_id "P11135";
LT883671v1	Cufflinks	exon	7712766	7712831	.	+	.	gene_id "XLOC_012738"; transcript_id "TCONS_00022436"; exon_number "2"; gene_name "ENSCGRG00001024742.1"; oId "ENSCGRT00001032113.1"; nearest_ref "ENSCGRT00001032113.1"; class_code "="; tss_id "TSS16618"; p_id "P11135";
LT883671v1	Cufflinks	exon	7718009	7718066	.	+	.	gene_id "XLOC_012738"; transcript_id "TCONS_00022436"; exon_number "3"; gene_name "ENSCGRG00001024742.1"; oId "ENSCGRT00001032113.1"; nearest_ref "ENSCGRT00001032113.1"; class_code "="; tss_id "TSS16618"; p_id "P11135";
LT883671v1	Cufflinks	exon	7721114	7721262	.	+	.	gene_id "XLOC_012738"; transcript_id "TCONS_00022436"; exon_number "4"; gene_name "ENSCGRG00001024742.1"; oId "ENSCGRT00001032113.1"; nearest_ref "ENSCGRT00001032113.1"; class_code "="; tss_id "TSS16618"; p_id "P11135";
LT883671v1	Cufflinks	exon	7735818	7735892	.	+	.	gene_id "XLOC_012738"; transcript_id "TCONS_00022436"; exon_number "5"; gene_name "ENSCGRG00001024742.1"; oId "ENSCGRT00001032113.1"; nearest_ref "ENSCGRT00001032113.1"; class_code "="; tss_id "TSS16618"; p_id "P11135";
LT883671v1	Cufflinks	exon	7747826	7747940	.	+	.	gene_id "XLOC_012738"; transcript_id "TCONS_00022436"; exon_number "6"; gene_name "ENSCGRG00001024742.1"; oId "ENSCGRT00001032113.1"; nearest_ref "ENSCGRT00001032113.1"; class_code "="; tss_id "TSS16618"; p_id "P11135";
LT883671v1	Cufflinks	exon	7758487	7758531	.	+	.	gene_id "XLOC_012738"; transcript_id "TCONS_00022436"; exon_number "7"; gene_name "ENSCGRG00001024742.1"; oId "ENSCGRT00001032113.1"; nearest_ref "ENSCGRT00001032113.1"; class_code "="; tss_id "TSS16618"; p_id "P11135";
LT883671v1	Cufflinks	exon	7764029	7764135	.	+	.	gene_id "XLOC_012738"; transcript_id "TCONS_00022436"; exon_number "8"; gene_name "ENSCGRG00001024742.1"; oId "ENSCGRT00001032113.1"; nearest_ref "ENSCGRT00001032113.1"; class_code "="; tss_id "TSS16618"; p_id "P11135";
LT883671v1	Cufflinks	exon	7764124	7764291	.	-	.	gene_id "XLOC_013186"; transcript_id "TCONS_00023263"; exon_number "2"; gene_name "ENSCGRG00001007113.1"; oId "CUFF.10453.1"; nearest_ref "ENSCGRT00001008339.1"; class_code "x"; tss_id "TSS17231";
LT883671v1	Cufflinks	exon	7797413	7797536	.	+	.	gene_id "XLOC_012739"; transcript_id "TCONS_00022437"; exon_number "1"; gene_name "ENSCGRG00001011386.1"; oId "ENSCGRT00001013439.1"; nearest_ref "ENSCGRT00001013439.1"; class_code "="; tss_id "TSS16619";
LT883671v1	Cufflinks	exon	7807956	7808079	.	+	.	gene_id "XLOC_012740"; transcript_id "TCONS_00022439"; exon_number "1"; gene_name "ENSCGRG00001007404.1"; oId "ENSCGRT00001008731.1"; nearest_ref "ENSCGRT00001008731.1"; class_code "="; tss_id "TSS16620"; p_id "P11136";
LT883671v1	Cufflinks	exon	7807956	7808079	.	+	.	gene_id "XLOC_012740"; transcript_id "TCONS_00022438"; exon_number "1"; gene_name "ENSCGRG00001007404.1"; oId "ENSCGRT00001008726.1"; nearest_ref "ENSCGRT00001008726.1"; class_code "="; tss_id "TSS16620"; p_id "P11137";
LT883671v1	Cufflinks	exon	7807956	7808079	.	+	.	gene_id "XLOC_012740"; transcript_id "TCONS_00022441"; exon_number "1"; gene_name "ENSCGRG00001007404.1"; oId "CUFF.10449.4"; nearest_ref "ENSCGRT00001008731.1"; class_code "="; tss_id "TSS16620"; p_id "P11136";
LT883671v1	Cufflinks	exon	7807956	7808079	.	+	.	gene_id "XLOC_012740"; transcript_id "TCONS_00022440"; exon_number "1"; gene_name "ENSCGRG00001007404.1"; oId "CUFF.10449.3"; nearest_ref "ENSCGRT00001008726.1"; class_code "j"; tss_id "TSS16620";
LT883671v1	Cufflinks	exon	7808667	7808737	.	+	.	gene_id "XLOC_012740"; transcript_id "TCONS_00022439"; exon_number "2"; gene_name "ENSCGRG00001007404.1"; oId "ENSCGRT00001008731.1"; nearest_ref "ENSCGRT00001008731.1"; class_code "="; tss_id "TSS16620"; p_id "P11136";
LT883671v1	Cufflinks	exon	7808667	7808737	.	+	.	gene_id "XLOC_012740"; transcript_id "TCONS_00022438"; exon_number "2"; gene_name "ENSCGRG00001007404.1"; oId "ENSCGRT00001008726.1"; nearest_ref "ENSCGRT00001008726.1"; class_code "="; tss_id "TSS16620"; p_id "P11137";
LT883671v1	Cufflinks	exon	7808667	7808737	.	+	.	gene_id "XLOC_012740"; transcript_id "TCONS_00022441"; exon_number "2"; gene_name "ENSCGRG00001007404.1"; oId "CUFF.10449.4"; nearest_ref "ENSCGRT00001008731.1"; class_code "="; tss_id "TSS16620"; p_id "P11136";
LT883671v1	Cufflinks	exon	7808667	7808737	.	+	.	gene_id "XLOC_012740"; transcript_id "TCONS_00022440"; exon_number "2"; gene_name "ENSCGRG00001007404.1"; oId "CUFF.10449.3"; nearest_ref "ENSCGRT00001008726.1"; class_code "j"; tss_id "TSS16620";
LT883671v1	Cufflinks	exon	7815664	7815707	.	+	.	gene_id "XLOC_012740"; transcript_id "TCONS_00022439"; exon_number "3"; gene_name "ENSCGRG00001007404.1"; oId "ENSCGRT00001008731.1"; nearest_ref "ENSCGRT00001008731.1"; class_code "="; tss_id "TSS16620"; p_id "P11136";
LT883671v1	Cufflinks	exon	7815664	7815707	.	+	.	gene_id "XLOC_012740"; transcript_id "TCONS_00022438"; exon_number "3"; gene_name "ENSCGRG00001007404.1"; oId "ENSCGRT00001008726.1"; nearest_ref "ENSCGRT00001008726.1"; class_code "="; tss_id "TSS16620"; p_id "P11137";
LT883671v1	Cufflinks	exon	7815664	7815707	.	+	.	gene_id "XLOC_012740"; transcript_id "TCONS_00022441"; exon_number "3"; gene_name "ENSCGRG00001007404.1"; oId "CUFF.10449.4"; nearest_ref "ENSCGRT00001008731.1"; class_code "="; tss_id "TSS16620"; p_id "P11136";
LT883671v1	Cufflinks	exon	7815664	7815707	.	+	.	gene_id "XLOC_012740"; transcript_id "TCONS_00022440"; exon_number "3"; gene_name "ENSCGRG00001007404.1"; oId "CUFF.10449.3"; nearest_ref "ENSCGRT00001008726.1"; class_code "j"; tss_id "TSS16620";
LT883671v1	Cufflinks	exon	7851304	7851312	.	-	.	gene_id "XLOC_013187"; transcript_id "TCONS_00023264"; exon_number "1"; gene_name "ENSCGRG00001005860.1"; oId "CUFF.10450.1"; nearest_ref "ENSCGRT00001006901.1"; class_code "o"; tss_id "TSS17232";
LT883671v1	Cufflinks	exon	7875941	7876009	.	+	.	gene_id "XLOC_012740"; transcript_id "TCONS_00022439"; exon_number "4"; gene_name "ENSCGRG00001007404.1"; oId "ENSCGRT00001008731.1"; nearest_ref "ENSCGRT00001008731.1"; class_code "="; tss_id "TSS16620"; p_id "P11136";
LT883671v1	Cufflinks	exon	7875941	7876009	.	+	.	gene_id "XLOC_012740"; transcript_id "TCONS_00022438"; exon_number "4"; gene_name "ENSCGRG00001007404.1"; oId "ENSCGRT00001008726.1"; nearest_ref "ENSCGRT00001008726.1"; class_code "="; tss_id "TSS16620"; p_id "P11137";
LT883671v1	Cufflinks	exon	7875941	7876009	.	+	.	gene_id "XLOC_012740"; transcript_id "TCONS_00022441"; exon_number "4"; gene_name "ENSCGRG00001007404.1"; oId "CUFF.10449.4"; nearest_ref "ENSCGRT00001008731.1"; class_code "="; tss_id "TSS16620"; p_id "P11136";
LT883671v1	Cufflinks	exon	7875941	7876009	.	+	.	gene_id "XLOC_012740"; transcript_id "TCONS_00022440"; exon_number "4"; gene_name "ENSCGRG00001007404.1"; oId "CUFF.10449.3"; nearest_ref "ENSCGRT00001008726.1"; class_code "j"; tss_id "TSS16620";
LT883671v1	Cufflinks	exon	7881705	7881828	.	+	.	gene_id "XLOC_012740"; transcript_id "TCONS_00022439"; exon_number "5"; gene_name "ENSCGRG00001007404.1"; oId "ENSCGRT00001008731.1"; nearest_ref "ENSCGRT00001008731.1"; class_code "="; tss_id "TSS16620"; p_id "P11136";
LT883671v1	Cufflinks	exon	7881705	7881828	.	+	.	gene_id "XLOC_012740"; transcript_id "TCONS_00022438"; exon_number "5"; gene_name "ENSCGRG00001007404.1"; oId "ENSCGRT00001008726.1"; nearest_ref "ENSCGRT00001008726.1"; class_code "="; tss_id "TSS16620"; p_id "P11137";
LT883671v1	Cufflinks	exon	7881705	7881828	.	+	.	gene_id "XLOC_012740"; transcript_id "TCONS_00022441"; exon_number "5"; gene_name "ENSCGRG00001007404.1"; oId "CUFF.10449.4"; nearest_ref "ENSCGRT00001008731.1"; class_code "="; tss_id "TSS16620"; p_id "P11136";
LT883671v1	Cufflinks	exon	7881705	7881828	.	+	.	gene_id "XLOC_012740"; transcript_id "TCONS_00022440"; exon_number "5"; gene_name "ENSCGRG00001007404.1"; oId "CUFF.10449.3"; nearest_ref "ENSCGRT00001008726.1"; class_code "j"; tss_id "TSS16620";
LT883671v1	Cufflinks	exon	7882695	7882811	.	+	.	gene_id "XLOC_012740"; transcript_id "TCONS_00022439"; exon_number "6"; gene_name "ENSCGRG00001007404.1"; oId "ENSCGRT00001008731.1"; nearest_ref "ENSCGRT00001008731.1"; class_code "="; tss_id "TSS16620"; p_id "P11136";
LT883671v1	Cufflinks	exon	7882695	7882811	.	+	.	gene_id "XLOC_012740"; transcript_id "TCONS_00022438"; exon_number "6"; gene_name "ENSCGRG00001007404.1"; oId "ENSCGRT00001008726.1"; nearest_ref "ENSCGRT00001008726.1"; class_code "="; tss_id "TSS16620"; p_id "P11137";
LT883671v1	Cufflinks	exon	7882695	7882811	.	+	.	gene_id "XLOC_012740"; transcript_id "TCONS_00022441"; exon_number "6"; gene_name "ENSCGRG00001007404.1"; oId "CUFF.10449.4"; nearest_ref "ENSCGRT00001008731.1"; class_code "="; tss_id "TSS16620"; p_id "P11136";
LT883671v1	Cufflinks	exon	7882695	7882811	.	+	.	gene_id "XLOC_012740"; transcript_id "TCONS_00022440"; exon_number "6"; gene_name "ENSCGRG00001007404.1"; oId "CUFF.10449.3"; nearest_ref "ENSCGRT00001008726.1"; class_code "j"; tss_id "TSS16620";
LT883671v1	Cufflinks	exon	7883541	7883651	.	+	.	gene_id "XLOC_012740"; transcript_id "TCONS_00022439"; exon_number "7"; gene_name "ENSCGRG00001007404.1"; oId "ENSCGRT00001008731.1"; nearest_ref "ENSCGRT00001008731.1"; class_code "="; tss_id "TSS16620"; p_id "P11136";
LT883671v1	Cufflinks	exon	7883541	7883651	.	+	.	gene_id "XLOC_012740"; transcript_id "TCONS_00022438"; exon_number "7"; gene_name "ENSCGRG00001007404.1"; oId "ENSCGRT00001008726.1"; nearest_ref "ENSCGRT00001008726.1"; class_code "="; tss_id "TSS16620"; p_id "P11137";
LT883671v1	Cufflinks	exon	7883541	7883651	.	+	.	gene_id "XLOC_012740"; transcript_id "TCONS_00022441"; exon_number "7"; gene_name "ENSCGRG00001007404.1"; oId "CUFF.10449.4"; nearest_ref "ENSCGRT00001008731.1"; class_code "="; tss_id "TSS16620"; p_id "P11136";
LT883671v1	Cufflinks	exon	7883541	7883651	.	+	.	gene_id "XLOC_012740"; transcript_id "TCONS_00022440"; exon_number "7"; gene_name "ENSCGRG00001007404.1"; oId "CUFF.10449.3"; nearest_ref "ENSCGRT00001008726.1"; class_code "j"; tss_id "TSS16620";
LT883671v1	Cufflinks	exon	7897461	7897771	.	-	.	gene_id "XLOC_013188"; transcript_id "TCONS_00023265"; exon_number "1"; gene_name "ENSCGRG00001005860.1"; oId "ENSCGRT00001006901.1"; nearest_ref "ENSCGRT00001006901.1"; class_code "="; tss_id "TSS17233";
LT883671v1	Cufflinks	exon	7899362	7899439	.	+	.	gene_id "XLOC_012740"; transcript_id "TCONS_00022439"; exon_number "8"; gene_name "ENSCGRG00001007404.1"; oId "ENSCGRT00001008731.1"; nearest_ref "ENSCGRT00001008731.1"; class_code "="; tss_id "TSS16620"; p_id "P11136";
LT883671v1	Cufflinks	exon	7899362	7899439	.	+	.	gene_id "XLOC_012740"; transcript_id "TCONS_00022438"; exon_number "8"; gene_name "ENSCGRG00001007404.1"; oId "ENSCGRT00001008726.1"; nearest_ref "ENSCGRT00001008726.1"; class_code "="; tss_id "TSS16620"; p_id "P11137";
LT883671v1	Cufflinks	exon	7899362	7899439	.	+	.	gene_id "XLOC_012740"; transcript_id "TCONS_00022441"; exon_number "8"; gene_name "ENSCGRG00001007404.1"; oId "CUFF.10449.4"; nearest_ref "ENSCGRT00001008731.1"; class_code "="; tss_id "TSS16620"; p_id "P11136";
LT883671v1	Cufflinks	exon	7899362	7899439	.	+	.	gene_id "XLOC_012740"; transcript_id "TCONS_00022440"; exon_number "8"; gene_name "ENSCGRG00001007404.1"; oId "CUFF.10449.3"; nearest_ref "ENSCGRT00001008726.1"; class_code "j"; tss_id "TSS16620";
LT883671v1	Cufflinks	exon	7899632	7899785	.	+	.	gene_id "XLOC_012740"; transcript_id "TCONS_00022439"; exon_number "9"; gene_name "ENSCGRG00001007404.1"; oId "ENSCGRT00001008731.1"; nearest_ref "ENSCGRT00001008731.1"; class_code "="; tss_id "TSS16620"; p_id "P11136";
LT883671v1	Cufflinks	exon	7899632	7899785	.	+	.	gene_id "XLOC_012740"; transcript_id "TCONS_00022438"; exon_number "9"; gene_name "ENSCGRG00001007404.1"; oId "ENSCGRT00001008726.1"; nearest_ref "ENSCGRT00001008726.1"; class_code "="; tss_id "TSS16620"; p_id "P11137";
LT883671v1	Cufflinks	exon	7899632	7899785	.	+	.	gene_id "XLOC_012740"; transcript_id "TCONS_00022441"; exon_number "9"; gene_name "ENSCGRG00001007404.1"; oId "CUFF.10449.4"; nearest_ref "ENSCGRT00001008731.1"; class_code "="; tss_id "TSS16620"; p_id "P11136";
LT883671v1	Cufflinks	exon	7899632	7899785	.	+	.	gene_id "XLOC_012740"; transcript_id "TCONS_00022440"; exon_number "9"; gene_name "ENSCGRG00001007404.1"; oId "CUFF.10449.3"; nearest_ref "ENSCGRT00001008726.1"; class_code "j"; tss_id "TSS16620";
LT883671v1	Cufflinks	exon	7901236	7901294	.	+	.	gene_id "XLOC_012740"; transcript_id "TCONS_00022439"; exon_number "10"; gene_name "ENSCGRG00001007404.1"; oId "ENSCGRT00001008731.1"; nearest_ref "ENSCGRT00001008731.1"; class_code "="; tss_id "TSS16620"; p_id "P11136";
LT883671v1	Cufflinks	exon	7901236	7901294	.	+	.	gene_id "XLOC_012740"; transcript_id "TCONS_00022438"; exon_number "10"; gene_name "ENSCGRG00001007404.1"; oId "ENSCGRT00001008726.1"; nearest_ref "ENSCGRT00001008726.1"; class_code "="; tss_id "TSS16620"; p_id "P11137";
LT883671v1	Cufflinks	exon	7901236	7901294	.	+	.	gene_id "XLOC_012740"; transcript_id "TCONS_00022441"; exon_number "10"; gene_name "ENSCGRG00001007404.1"; oId "CUFF.10449.4"; nearest_ref "ENSCGRT00001008731.1"; class_code "="; tss_id "TSS16620"; p_id "P11136";
LT883671v1	Cufflinks	exon	7901236	7901294	.	+	.	gene_id "XLOC_012740"; transcript_id "TCONS_00022440"; exon_number "10"; gene_name "ENSCGRG00001007404.1"; oId "CUFF.10449.3"; nearest_ref "ENSCGRT00001008726.1"; class_code "j"; tss_id "TSS16620";
LT883671v1	Cufflinks	exon	7901586	7901694	.	+	.	gene_id "XLOC_012740"; transcript_id "TCONS_00022439"; exon_number "11"; gene_name "ENSCGRG00001007404.1"; oId "ENSCGRT00001008731.1"; nearest_ref "ENSCGRT00001008731.1"; class_code "="; tss_id "TSS16620"; p_id "P11136";
LT883671v1	Cufflinks	exon	7901586	7901694	.	+	.	gene_id "XLOC_012740"; transcript_id "TCONS_00022438"; exon_number "11"; gene_name "ENSCGRG00001007404.1"; oId "ENSCGRT00001008726.1"; nearest_ref "ENSCGRT00001008726.1"; class_code "="; tss_id "TSS16620"; p_id "P11137";
LT883671v1	Cufflinks	exon	7901586	7901694	.	+	.	gene_id "XLOC_012740"; transcript_id "TCONS_00022441"; exon_number "11"; gene_name "ENSCGRG00001007404.1"; oId "CUFF.10449.4"; nearest_ref "ENSCGRT00001008731.1"; class_code "="; tss_id "TSS16620"; p_id "P11136";
LT883671v1	Cufflinks	exon	7901586	7901694	.	+	.	gene_id "XLOC_012740"; transcript_id "TCONS_00022440"; exon_number "11"; gene_name "ENSCGRG00001007404.1"; oId "CUFF.10449.3"; nearest_ref "ENSCGRT00001008726.1"; class_code "j"; tss_id "TSS16620";
LT883671v1	Cufflinks	exon	7902845	7902938	.	+	.	gene_id "XLOC_012740"; transcript_id "TCONS_00022439"; exon_number "12"; gene_name "ENSCGRG00001007404.1"; oId "ENSCGRT00001008731.1"; nearest_ref "ENSCGRT00001008731.1"; class_code "="; tss_id "TSS16620"; p_id "P11136";
LT883671v1	Cufflinks	exon	7902845	7902938	.	+	.	gene_id "XLOC_012740"; transcript_id "TCONS_00022438"; exon_number "12"; gene_name "ENSCGRG00001007404.1"; oId "ENSCGRT00001008726.1"; nearest_ref "ENSCGRT00001008726.1"; class_code "="; tss_id "TSS16620"; p_id "P11137";
LT883671v1	Cufflinks	exon	7902845	7902938	.	+	.	gene_id "XLOC_012740"; transcript_id "TCONS_00022441"; exon_number "12"; gene_name "ENSCGRG00001007404.1"; oId "CUFF.10449.4"; nearest_ref "ENSCGRT00001008731.1"; class_code "="; tss_id "TSS16620"; p_id "P11136";
LT883671v1	Cufflinks	exon	7902845	7902938	.	+	.	gene_id "XLOC_012740"; transcript_id "TCONS_00022440"; exon_number "12"; gene_name "ENSCGRG00001007404.1"; oId "CUFF.10449.3"; nearest_ref "ENSCGRT00001008726.1"; class_code "j"; tss_id "TSS16620";
LT883671v1	Cufflinks	exon	7903396	7903549	.	+	.	gene_id "XLOC_012740"; transcript_id "TCONS_00022439"; exon_number "13"; gene_name "ENSCGRG00001007404.1"; oId "ENSCGRT00001008731.1"; nearest_ref "ENSCGRT00001008731.1"; class_code "="; tss_id "TSS16620"; p_id "P11136";
LT883671v1	Cufflinks	exon	7903396	7903549	.	+	.	gene_id "XLOC_012740"; transcript_id "TCONS_00022438"; exon_number "13"; gene_name "ENSCGRG00001007404.1"; oId "ENSCGRT00001008726.1"; nearest_ref "ENSCGRT00001008726.1"; class_code "="; tss_id "TSS16620"; p_id "P11137";
LT883671v1	Cufflinks	exon	7903396	7903549	.	+	.	gene_id "XLOC_012740"; transcript_id "TCONS_00022441"; exon_number "13"; gene_name "ENSCGRG00001007404.1"; oId "CUFF.10449.4"; nearest_ref "ENSCGRT00001008731.1"; class_code "="; tss_id "TSS16620"; p_id "P11136";
LT883671v1	Cufflinks	exon	7903396	7903549	.	+	.	gene_id "XLOC_012740"; transcript_id "TCONS_00022440"; exon_number "13"; gene_name "ENSCGRG00001007404.1"; oId "CUFF.10449.3"; nearest_ref "ENSCGRT00001008726.1"; class_code "j"; tss_id "TSS16620";
LT883671v1	Cufflinks	exon	7903980	7904150	.	+	.	gene_id "XLOC_012740"; transcript_id "TCONS_00022439"; exon_number "14"; gene_name "ENSCGRG00001007404.1"; oId "ENSCGRT00001008731.1"; nearest_ref "ENSCGRT00001008731.1"; class_code "="; tss_id "TSS16620"; p_id "P11136";
LT883671v1	Cufflinks	exon	7903980	7904150	.	+	.	gene_id "XLOC_012740"; transcript_id "TCONS_00022438"; exon_number "14"; gene_name "ENSCGRG00001007404.1"; oId "ENSCGRT00001008726.1"; nearest_ref "ENSCGRT00001008726.1"; class_code "="; tss_id "TSS16620"; p_id "P11137";
LT883671v1	Cufflinks	exon	7903980	7904150	.	+	.	gene_id "XLOC_012740"; transcript_id "TCONS_00022441"; exon_number "14"; gene_name "ENSCGRG00001007404.1"; oId "CUFF.10449.4"; nearest_ref "ENSCGRT00001008731.1"; class_code "="; tss_id "TSS16620"; p_id "P11136";
LT883671v1	Cufflinks	exon	7903980	7904150	.	+	.	gene_id "XLOC_012740"; transcript_id "TCONS_00022440"; exon_number "14"; gene_name "ENSCGRG00001007404.1"; oId "CUFF.10449.3"; nearest_ref "ENSCGRT00001008726.1"; class_code "j"; tss_id "TSS16620";
LT883671v1	Cufflinks	exon	7905466	7905535	.	+	.	gene_id "XLOC_012740"; transcript_id "TCONS_00022439"; exon_number "15"; gene_name "ENSCGRG00001007404.1"; oId "ENSCGRT00001008731.1"; nearest_ref "ENSCGRT00001008731.1"; class_code "="; tss_id "TSS16620"; p_id "P11136";
LT883671v1	Cufflinks	exon	7905466	7905535	.	+	.	gene_id "XLOC_012740"; transcript_id "TCONS_00022438"; exon_number "15"; gene_name "ENSCGRG00001007404.1"; oId "ENSCGRT00001008726.1"; nearest_ref "ENSCGRT00001008726.1"; class_code "="; tss_id "TSS16620"; p_id "P11137";
LT883671v1	Cufflinks	exon	7905466	7905535	.	+	.	gene_id "XLOC_012740"; transcript_id "TCONS_00022441"; exon_number "15"; gene_name "ENSCGRG00001007404.1"; oId "CUFF.10449.4"; nearest_ref "ENSCGRT00001008731.1"; class_code "="; tss_id "TSS16620"; p_id "P11136";
LT883671v1	Cufflinks	exon	7905466	7905535	.	+	.	gene_id "XLOC_012740"; transcript_id "TCONS_00022440"; exon_number "15"; gene_name "ENSCGRG00001007404.1"; oId "CUFF.10449.3"; nearest_ref "ENSCGRT00001008726.1"; class_code "j"; tss_id "TSS16620";
LT883671v1	Cufflinks	exon	7906583	7906700	.	+	.	gene_id "XLOC_012740"; transcript_id "TCONS_00022439"; exon_number "16"; gene_name "ENSCGRG00001007404.1"; oId "ENSCGRT00001008731.1"; nearest_ref "ENSCGRT00001008731.1"; class_code "="; tss_id "TSS16620"; p_id "P11136";
LT883671v1	Cufflinks	exon	7906583	7906700	.	+	.	gene_id "XLOC_012740"; transcript_id "TCONS_00022438"; exon_number "16"; gene_name "ENSCGRG00001007404.1"; oId "ENSCGRT00001008726.1"; nearest_ref "ENSCGRT00001008726.1"; class_code "="; tss_id "TSS16620"; p_id "P11137";
LT883671v1	Cufflinks	exon	7906583	7906700	.	+	.	gene_id "XLOC_012740"; transcript_id "TCONS_00022441"; exon_number "16"; gene_name "ENSCGRG00001007404.1"; oId "CUFF.10449.4"; nearest_ref "ENSCGRT00001008731.1"; class_code "="; tss_id "TSS16620"; p_id "P11136";
LT883671v1	Cufflinks	exon	7906583	7906700	.	+	.	gene_id "XLOC_012740"; transcript_id "TCONS_00022440"; exon_number "16"; gene_name "ENSCGRG00001007404.1"; oId "CUFF.10449.3"; nearest_ref "ENSCGRT00001008726.1"; class_code "j"; tss_id "TSS16620";
LT883671v1	Cufflinks	exon	7908393	7908534	.	+	.	gene_id "XLOC_012740"; transcript_id "TCONS_00022439"; exon_number "17"; gene_name "ENSCGRG00001007404.1"; oId "ENSCGRT00001008731.1"; nearest_ref "ENSCGRT00001008731.1"; class_code "="; tss_id "TSS16620"; p_id "P11136";
LT883671v1	Cufflinks	exon	7908393	7908534	.	+	.	gene_id "XLOC_012740"; transcript_id "TCONS_00022438"; exon_number "17"; gene_name "ENSCGRG00001007404.1"; oId "ENSCGRT00001008726.1"; nearest_ref "ENSCGRT00001008726.1"; class_code "="; tss_id "TSS16620"; p_id "P11137";
LT883671v1	Cufflinks	exon	7908393	7908534	.	+	.	gene_id "XLOC_012740"; transcript_id "TCONS_00022441"; exon_number "17"; gene_name "ENSCGRG00001007404.1"; oId "CUFF.10449.4"; nearest_ref "ENSCGRT00001008731.1"; class_code "="; tss_id "TSS16620"; p_id "P11136";
LT883671v1	Cufflinks	exon	7908393	7908534	.	+	.	gene_id "XLOC_012740"; transcript_id "TCONS_00022440"; exon_number "17"; gene_name "ENSCGRG00001007404.1"; oId "CUFF.10449.3"; nearest_ref "ENSCGRT00001008726.1"; class_code "j"; tss_id "TSS16620";
LT883671v1	Cufflinks	exon	7909856	7909965	.	+	.	gene_id "XLOC_012740"; transcript_id "TCONS_00022439"; exon_number "18"; gene_name "ENSCGRG00001007404.1"; oId "ENSCGRT00001008731.1"; nearest_ref "ENSCGRT00001008731.1"; class_code "="; tss_id "TSS16620"; p_id "P11136";
LT883671v1	Cufflinks	exon	7909856	7909965	.	+	.	gene_id "XLOC_012740"; transcript_id "TCONS_00022438"; exon_number "18"; gene_name "ENSCGRG00001007404.1"; oId "ENSCGRT00001008726.1"; nearest_ref "ENSCGRT00001008726.1"; class_code "="; tss_id "TSS16620"; p_id "P11137";
LT883671v1	Cufflinks	exon	7909856	7909965	.	+	.	gene_id "XLOC_012740"; transcript_id "TCONS_00022441"; exon_number "18"; gene_name "ENSCGRG00001007404.1"; oId "CUFF.10449.4"; nearest_ref "ENSCGRT00001008731.1"; class_code "="; tss_id "TSS16620"; p_id "P11136";
LT883671v1	Cufflinks	exon	7909856	7909965	.	+	.	gene_id "XLOC_012740"; transcript_id "TCONS_00022440"; exon_number "18"; gene_name "ENSCGRG00001007404.1"; oId "CUFF.10449.3"; nearest_ref "ENSCGRT00001008726.1"; class_code "j"; tss_id "TSS16620";
LT883671v1	Cufflinks	exon	7910994	7911066	.	+	.	gene_id "XLOC_012740"; transcript_id "TCONS_00022439"; exon_number "19"; gene_name "ENSCGRG00001007404.1"; oId "ENSCGRT00001008731.1"; nearest_ref "ENSCGRT00001008731.1"; class_code "="; tss_id "TSS16620"; p_id "P11136";
LT883671v1	Cufflinks	exon	7910994	7911066	.	+	.	gene_id "XLOC_012740"; transcript_id "TCONS_00022438"; exon_number "19"; gene_name "ENSCGRG00001007404.1"; oId "ENSCGRT00001008726.1"; nearest_ref "ENSCGRT00001008726.1"; class_code "="; tss_id "TSS16620"; p_id "P11137";
LT883671v1	Cufflinks	exon	7910994	7911066	.	+	.	gene_id "XLOC_012740"; transcript_id "TCONS_00022441"; exon_number "19"; gene_name "ENSCGRG00001007404.1"; oId "CUFF.10449.4"; nearest_ref "ENSCGRT00001008731.1"; class_code "="; tss_id "TSS16620"; p_id "P11136";
LT883671v1	Cufflinks	exon	7910994	7911066	.	+	.	gene_id "XLOC_012740"; transcript_id "TCONS_00022440"; exon_number "19"; gene_name "ENSCGRG00001007404.1"; oId "CUFF.10449.3"; nearest_ref "ENSCGRT00001008726.1"; class_code "j"; tss_id "TSS16620";
LT883671v1	Cufflinks	exon	7914063	7914190	.	+	.	gene_id "XLOC_012740"; transcript_id "TCONS_00022439"; exon_number "20"; gene_name "ENSCGRG00001007404.1"; oId "ENSCGRT00001008731.1"; nearest_ref "ENSCGRT00001008731.1"; class_code "="; tss_id "TSS16620"; p_id "P11136";
LT883671v1	Cufflinks	exon	7914063	7914190	.	+	.	gene_id "XLOC_012740"; transcript_id "TCONS_00022438"; exon_number "20"; gene_name "ENSCGRG00001007404.1"; oId "ENSCGRT00001008726.1"; nearest_ref "ENSCGRT00001008726.1"; class_code "="; tss_id "TSS16620"; p_id "P11137";
LT883671v1	Cufflinks	exon	7914063	7914190	.	+	.	gene_id "XLOC_012740"; transcript_id "TCONS_00022441"; exon_number "20"; gene_name "ENSCGRG00001007404.1"; oId "CUFF.10449.4"; nearest_ref "ENSCGRT00001008731.1"; class_code "="; tss_id "TSS16620"; p_id "P11136";
LT883671v1	Cufflinks	exon	7914063	7914190	.	+	.	gene_id "XLOC_012740"; transcript_id "TCONS_00022440"; exon_number "20"; gene_name "ENSCGRG00001007404.1"; oId "CUFF.10449.3"; nearest_ref "ENSCGRT00001008726.1"; class_code "j"; tss_id "TSS16620";
LT883671v1	Cufflinks	exon	7914878	7915020	.	+	.	gene_id "XLOC_012740"; transcript_id "TCONS_00022439"; exon_number "21"; gene_name "ENSCGRG00001007404.1"; oId "ENSCGRT00001008731.1"; nearest_ref "ENSCGRT00001008731.1"; class_code "="; tss_id "TSS16620"; p_id "P11136";
LT883671v1	Cufflinks	exon	7914878	7915020	.	+	.	gene_id "XLOC_012740"; transcript_id "TCONS_00022438"; exon_number "21"; gene_name "ENSCGRG00001007404.1"; oId "ENSCGRT00001008726.1"; nearest_ref "ENSCGRT00001008726.1"; class_code "="; tss_id "TSS16620"; p_id "P11137";
LT883671v1	Cufflinks	exon	7914878	7915020	.	+	.	gene_id "XLOC_012740"; transcript_id "TCONS_00022441"; exon_number "21"; gene_name "ENSCGRG00001007404.1"; oId "CUFF.10449.4"; nearest_ref "ENSCGRT00001008731.1"; class_code "="; tss_id "TSS16620"; p_id "P11136";
LT883671v1	Cufflinks	exon	7914878	7915020	.	+	.	gene_id "XLOC_012740"; transcript_id "TCONS_00022440"; exon_number "21"; gene_name "ENSCGRG00001007404.1"; oId "CUFF.10449.3"; nearest_ref "ENSCGRT00001008726.1"; class_code "j"; tss_id "TSS16620";
LT883671v1	Cufflinks	exon	7915711	7915897	.	+	.	gene_id "XLOC_012740"; transcript_id "TCONS_00022439"; exon_number "22"; gene_name "ENSCGRG00001007404.1"; oId "ENSCGRT00001008731.1"; nearest_ref "ENSCGRT00001008731.1"; class_code "="; tss_id "TSS16620"; p_id "P11136";
LT883671v1	Cufflinks	exon	7915711	7915897	.	+	.	gene_id "XLOC_012740"; transcript_id "TCONS_00022438"; exon_number "22"; gene_name "ENSCGRG00001007404.1"; oId "ENSCGRT00001008726.1"; nearest_ref "ENSCGRT00001008726.1"; class_code "="; tss_id "TSS16620"; p_id "P11137";
LT883671v1	Cufflinks	exon	7915711	7915897	.	+	.	gene_id "XLOC_012740"; transcript_id "TCONS_00022441"; exon_number "22"; gene_name "ENSCGRG00001007404.1"; oId "CUFF.10449.4"; nearest_ref "ENSCGRT00001008731.1"; class_code "="; tss_id "TSS16620"; p_id "P11136";
LT883671v1	Cufflinks	exon	7915711	7915897	.	+	.	gene_id "XLOC_012740"; transcript_id "TCONS_00022440"; exon_number "22"; gene_name "ENSCGRG00001007404.1"; oId "CUFF.10449.3"; nearest_ref "ENSCGRT00001008726.1"; class_code "j"; tss_id "TSS16620";
LT883671v1	Cufflinks	exon	7916326	7916511	.	+	.	gene_id "XLOC_012740"; transcript_id "TCONS_00022439"; exon_number "23"; gene_name "ENSCGRG00001007404.1"; oId "ENSCGRT00001008731.1"; nearest_ref "ENSCGRT00001008731.1"; class_code "="; tss_id "TSS16620"; p_id "P11136";
LT883671v1	Cufflinks	exon	7916326	7916511	.	+	.	gene_id "XLOC_012740"; transcript_id "TCONS_00022438"; exon_number "23"; gene_name "ENSCGRG00001007404.1"; oId "ENSCGRT00001008726.1"; nearest_ref "ENSCGRT00001008726.1"; class_code "="; tss_id "TSS16620"; p_id "P11137";
LT883671v1	Cufflinks	exon	7916326	7916511	.	+	.	gene_id "XLOC_012740"; transcript_id "TCONS_00022441"; exon_number "23"; gene_name "ENSCGRG00001007404.1"; oId "CUFF.10449.4"; nearest_ref "ENSCGRT00001008731.1"; class_code "="; tss_id "TSS16620"; p_id "P11136";
LT883671v1	Cufflinks	exon	7916326	7916511	.	+	.	gene_id "XLOC_012740"; transcript_id "TCONS_00022440"; exon_number "23"; gene_name "ENSCGRG00001007404.1"; oId "CUFF.10449.3"; nearest_ref "ENSCGRT00001008726.1"; class_code "j"; tss_id "TSS16620";
LT883671v1	Cufflinks	exon	7917516	7917665	.	+	.	gene_id "XLOC_012740"; transcript_id "TCONS_00022439"; exon_number "24"; gene_name "ENSCGRG00001007404.1"; oId "ENSCGRT00001008731.1"; nearest_ref "ENSCGRT00001008731.1"; class_code "="; tss_id "TSS16620"; p_id "P11136";
LT883671v1	Cufflinks	exon	7917516	7917665	.	+	.	gene_id "XLOC_012740"; transcript_id "TCONS_00022438"; exon_number "24"; gene_name "ENSCGRG00001007404.1"; oId "ENSCGRT00001008726.1"; nearest_ref "ENSCGRT00001008726.1"; class_code "="; tss_id "TSS16620"; p_id "P11137";
LT883671v1	Cufflinks	exon	7917516	7917665	.	+	.	gene_id "XLOC_012740"; transcript_id "TCONS_00022441"; exon_number "24"; gene_name "ENSCGRG00001007404.1"; oId "CUFF.10449.4"; nearest_ref "ENSCGRT00001008731.1"; class_code "="; tss_id "TSS16620"; p_id "P11136";
LT883671v1	Cufflinks	exon	7917516	7917665	.	+	.	gene_id "XLOC_012740"; transcript_id "TCONS_00022440"; exon_number "24"; gene_name "ENSCGRG00001007404.1"; oId "CUFF.10449.3"; nearest_ref "ENSCGRT00001008726.1"; class_code "j"; tss_id "TSS16620";
LT883671v1	Cufflinks	exon	7917986	7918611	.	+	.	gene_id "XLOC_012740"; transcript_id "TCONS_00022439"; exon_number "25"; gene_name "ENSCGRG00001007404.1"; oId "ENSCGRT00001008731.1"; nearest_ref "ENSCGRT00001008731.1"; class_code "="; tss_id "TSS16620"; p_id "P11136";
LT883671v1	Cufflinks	exon	7917986	7918611	.	+	.	gene_id "XLOC_012740"; transcript_id "TCONS_00022438"; exon_number "25"; gene_name "ENSCGRG00001007404.1"; oId "ENSCGRT00001008726.1"; nearest_ref "ENSCGRT00001008726.1"; class_code "="; tss_id "TSS16620"; p_id "P11137";
LT883671v1	Cufflinks	exon	7917986	7918611	.	+	.	gene_id "XLOC_012740"; transcript_id "TCONS_00022441"; exon_number "25"; gene_name "ENSCGRG00001007404.1"; oId "CUFF.10449.4"; nearest_ref "ENSCGRT00001008731.1"; class_code "="; tss_id "TSS16620"; p_id "P11136";
LT883671v1	Cufflinks	exon	7917986	7918611	.	+	.	gene_id "XLOC_012740"; transcript_id "TCONS_00022440"; exon_number "25"; gene_name "ENSCGRG00001007404.1"; oId "CUFF.10449.3"; nearest_ref "ENSCGRT00001008726.1"; class_code "j"; tss_id "TSS16620";
LT883671v1	Cufflinks	exon	7920752	7920900	.	+	.	gene_id "XLOC_012740"; transcript_id "TCONS_00022439"; exon_number "26"; gene_name "ENSCGRG00001007404.1"; oId "ENSCGRT00001008731.1"; nearest_ref "ENSCGRT00001008731.1"; class_code "="; tss_id "TSS16620"; p_id "P11136";
LT883671v1	Cufflinks	exon	7920752	7920900	.	+	.	gene_id "XLOC_012740"; transcript_id "TCONS_00022438"; exon_number "26"; gene_name "ENSCGRG00001007404.1"; oId "ENSCGRT00001008726.1"; nearest_ref "ENSCGRT00001008726.1"; class_code "="; tss_id "TSS16620"; p_id "P11137";
LT883671v1	Cufflinks	exon	7920752	7920900	.	+	.	gene_id "XLOC_012740"; transcript_id "TCONS_00022441"; exon_number "26"; gene_name "ENSCGRG00001007404.1"; oId "CUFF.10449.4"; nearest_ref "ENSCGRT00001008731.1"; class_code "="; tss_id "TSS16620"; p_id "P11136";
LT883671v1	Cufflinks	exon	7920752	7920900	.	+	.	gene_id "XLOC_012740"; transcript_id "TCONS_00022440"; exon_number "26"; gene_name "ENSCGRG00001007404.1"; oId "CUFF.10449.3"; nearest_ref "ENSCGRT00001008726.1"; class_code "j"; tss_id "TSS16620";
LT883671v1	Cufflinks	exon	7926417	7926541	.	+	.	gene_id "XLOC_012740"; transcript_id "TCONS_00022439"; exon_number "27"; gene_name "ENSCGRG00001007404.1"; oId "ENSCGRT00001008731.1"; nearest_ref "ENSCGRT00001008731.1"; class_code "="; tss_id "TSS16620"; p_id "P11136";
LT883671v1	Cufflinks	exon	7926417	7926541	.	+	.	gene_id "XLOC_012740"; transcript_id "TCONS_00022438"; exon_number "27"; gene_name "ENSCGRG00001007404.1"; oId "ENSCGRT00001008726.1"; nearest_ref "ENSCGRT00001008726.1"; class_code "="; tss_id "TSS16620"; p_id "P11137";
LT883671v1	Cufflinks	exon	7926417	7926541	.	+	.	gene_id "XLOC_012740"; transcript_id "TCONS_00022441"; exon_number "27"; gene_name "ENSCGRG00001007404.1"; oId "CUFF.10449.4"; nearest_ref "ENSCGRT00001008731.1"; class_code "="; tss_id "TSS16620"; p_id "P11136";
LT883671v1	Cufflinks	exon	7926417	7926541	.	+	.	gene_id "XLOC_012740"; transcript_id "TCONS_00022440"; exon_number "27"; gene_name "ENSCGRG00001007404.1"; oId "CUFF.10449.3"; nearest_ref "ENSCGRT00001008726.1"; class_code "j"; tss_id "TSS16620";
LT883671v1	Cufflinks	exon	7929397	7929444	.	+	.	gene_id "XLOC_012740"; transcript_id "TCONS_00022439"; exon_number "28"; gene_name "ENSCGRG00001007404.1"; oId "ENSCGRT00001008731.1"; nearest_ref "ENSCGRT00001008731.1"; class_code "="; tss_id "TSS16620"; p_id "P11136";
LT883671v1	Cufflinks	exon	7929397	7929444	.	+	.	gene_id "XLOC_012740"; transcript_id "TCONS_00022438"; exon_number "28"; gene_name "ENSCGRG00001007404.1"; oId "ENSCGRT00001008726.1"; nearest_ref "ENSCGRT00001008726.1"; class_code "="; tss_id "TSS16620"; p_id "P11137";
LT883671v1	Cufflinks	exon	7929397	7929444	.	+	.	gene_id "XLOC_012740"; transcript_id "TCONS_00022441"; exon_number "28"; gene_name "ENSCGRG00001007404.1"; oId "CUFF.10449.4"; nearest_ref "ENSCGRT00001008731.1"; class_code "="; tss_id "TSS16620"; p_id "P11136";
LT883671v1	Cufflinks	exon	7929397	7929444	.	+	.	gene_id "XLOC_012740"; transcript_id "TCONS_00022440"; exon_number "28"; gene_name "ENSCGRG00001007404.1"; oId "CUFF.10449.3"; nearest_ref "ENSCGRT00001008726.1"; class_code "j"; tss_id "TSS16620";
LT883671v1	Cufflinks	exon	7929469	7929554	.	+	.	gene_id "XLOC_012740"; transcript_id "TCONS_00022439"; exon_number "29"; gene_name "ENSCGRG00001007404.1"; oId "ENSCGRT00001008731.1"; nearest_ref "ENSCGRT00001008731.1"; class_code "="; tss_id "TSS16620"; p_id "P11136";
LT883671v1	Cufflinks	exon	7929469	7929554	.	+	.	gene_id "XLOC_012740"; transcript_id "TCONS_00022438"; exon_number "29"; gene_name "ENSCGRG00001007404.1"; oId "ENSCGRT00001008726.1"; nearest_ref "ENSCGRT00001008726.1"; class_code "="; tss_id "TSS16620"; p_id "P11137";
LT883671v1	Cufflinks	exon	7929469	7929554	.	+	.	gene_id "XLOC_012740"; transcript_id "TCONS_00022441"; exon_number "29"; gene_name "ENSCGRG00001007404.1"; oId "CUFF.10449.4"; nearest_ref "ENSCGRT00001008731.1"; class_code "="; tss_id "TSS16620"; p_id "P11136";
LT883671v1	Cufflinks	exon	7929469	7929554	.	+	.	gene_id "XLOC_012740"; transcript_id "TCONS_00022440"; exon_number "29"; gene_name "ENSCGRG00001007404.1"; oId "CUFF.10449.3"; nearest_ref "ENSCGRT00001008726.1"; class_code "j"; tss_id "TSS16620";
LT883671v1	Cufflinks	exon	7930360	7930542	.	+	.	gene_id "XLOC_012740"; transcript_id "TCONS_00022438"; exon_number "30"; gene_name "ENSCGRG00001007404.1"; oId "ENSCGRT00001008726.1"; nearest_ref "ENSCGRT00001008726.1"; class_code "="; tss_id "TSS16620"; p_id "P11137";
LT883671v1	Cufflinks	exon	7934061	7934139	.	+	.	gene_id "XLOC_012740"; transcript_id "TCONS_00022439"; exon_number "30"; gene_name "ENSCGRG00001007404.1"; oId "ENSCGRT00001008731.1"; nearest_ref "ENSCGRT00001008731.1"; class_code "="; tss_id "TSS16620"; p_id "P11136";
LT883671v1	Cufflinks	exon	7934061	7934139	.	+	.	gene_id "XLOC_012740"; transcript_id "TCONS_00022438"; exon_number "31"; gene_name "ENSCGRG00001007404.1"; oId "ENSCGRT00001008726.1"; nearest_ref "ENSCGRT00001008726.1"; class_code "="; tss_id "TSS16620"; p_id "P11137";
LT883671v1	Cufflinks	exon	7934061	7934139	.	+	.	gene_id "XLOC_012740"; transcript_id "TCONS_00022441"; exon_number "30"; gene_name "ENSCGRG00001007404.1"; oId "CUFF.10449.4"; nearest_ref "ENSCGRT00001008731.1"; class_code "="; tss_id "TSS16620"; p_id "P11136";
LT883671v1	Cufflinks	exon	7934061	7934139	.	+	.	gene_id "XLOC_012740"; transcript_id "TCONS_00022440"; exon_number "30"; gene_name "ENSCGRG00001007404.1"; oId "CUFF.10449.3"; nearest_ref "ENSCGRT00001008726.1"; class_code "j"; tss_id "TSS16620";
LT883671v1	Cufflinks	exon	7935444	7935526	.	+	.	gene_id "XLOC_012740"; transcript_id "TCONS_00022439"; exon_number "31"; gene_name "ENSCGRG00001007404.1"; oId "ENSCGRT00001008731.1"; nearest_ref "ENSCGRT00001008731.1"; class_code "="; tss_id "TSS16620"; p_id "P11136";
LT883671v1	Cufflinks	exon	7935444	7935526	.	+	.	gene_id "XLOC_012740"; transcript_id "TCONS_00022438"; exon_number "32"; gene_name "ENSCGRG00001007404.1"; oId "ENSCGRT00001008726.1"; nearest_ref "ENSCGRT00001008726.1"; class_code "="; tss_id "TSS16620"; p_id "P11137";
LT883671v1	Cufflinks	exon	7935444	7935526	.	+	.	gene_id "XLOC_012740"; transcript_id "TCONS_00022441"; exon_number "31"; gene_name "ENSCGRG00001007404.1"; oId "CUFF.10449.4"; nearest_ref "ENSCGRT00001008731.1"; class_code "="; tss_id "TSS16620"; p_id "P11136";
LT883671v1	Cufflinks	exon	7935444	7935526	.	+	.	gene_id "XLOC_012740"; transcript_id "TCONS_00022440"; exon_number "31"; gene_name "ENSCGRG00001007404.1"; oId "CUFF.10449.3"; nearest_ref "ENSCGRT00001008726.1"; class_code "j"; tss_id "TSS16620";
LT883671v1	Cufflinks	exon	7939376	7939496	.	+	.	gene_id "XLOC_012740"; transcript_id "TCONS_00022439"; exon_number "32"; gene_name "ENSCGRG00001007404.1"; oId "ENSCGRT00001008731.1"; nearest_ref "ENSCGRT00001008731.1"; class_code "="; tss_id "TSS16620"; p_id "P11136";
LT883671v1	Cufflinks	exon	7939376	7939496	.	+	.	gene_id "XLOC_012740"; transcript_id "TCONS_00022438"; exon_number "33"; gene_name "ENSCGRG00001007404.1"; oId "ENSCGRT00001008726.1"; nearest_ref "ENSCGRT00001008726.1"; class_code "="; tss_id "TSS16620"; p_id "P11137";
LT883671v1	Cufflinks	exon	7939376	7939496	.	+	.	gene_id "XLOC_012740"; transcript_id "TCONS_00022441"; exon_number "32"; gene_name "ENSCGRG00001007404.1"; oId "CUFF.10449.4"; nearest_ref "ENSCGRT00001008731.1"; class_code "="; tss_id "TSS16620"; p_id "P11136";
LT883671v1	Cufflinks	exon	7939376	7939496	.	+	.	gene_id "XLOC_012740"; transcript_id "TCONS_00022440"; exon_number "32"; gene_name "ENSCGRG00001007404.1"; oId "CUFF.10449.3"; nearest_ref "ENSCGRT00001008726.1"; class_code "j"; tss_id "TSS16620";
LT883671v1	Cufflinks	exon	7940594	7940685	.	+	.	gene_id "XLOC_012740"; transcript_id "TCONS_00022438"; exon_number "34"; gene_name "ENSCGRG00001007404.1"; oId "ENSCGRT00001008726.1"; nearest_ref "ENSCGRT00001008726.1"; class_code "="; tss_id "TSS16620"; p_id "P11137";
LT883671v1	Cufflinks	exon	7940594	7940685	.	+	.	gene_id "XLOC_012740"; transcript_id "TCONS_00022440"; exon_number "33"; gene_name "ENSCGRG00001007404.1"; oId "CUFF.10449.3"; nearest_ref "ENSCGRT00001008726.1"; class_code "j"; tss_id "TSS16620";
LT883671v1	Cufflinks	exon	7940597	7940685	.	+	.	gene_id "XLOC_012740"; transcript_id "TCONS_00022439"; exon_number "33"; gene_name "ENSCGRG00001007404.1"; oId "ENSCGRT00001008731.1"; nearest_ref "ENSCGRT00001008731.1"; class_code "="; tss_id "TSS16620"; p_id "P11136";
LT883671v1	Cufflinks	exon	7940597	7940685	.	+	.	gene_id "XLOC_012740"; transcript_id "TCONS_00022441"; exon_number "33"; gene_name "ENSCGRG00001007404.1"; oId "CUFF.10449.4"; nearest_ref "ENSCGRT00001008731.1"; class_code "="; tss_id "TSS16620"; p_id "P11136";
LT883671v1	Cufflinks	exon	7941772	7941911	.	+	.	gene_id "XLOC_012740"; transcript_id "TCONS_00022439"; exon_number "34"; gene_name "ENSCGRG00001007404.1"; oId "ENSCGRT00001008731.1"; nearest_ref "ENSCGRT00001008731.1"; class_code "="; tss_id "TSS16620"; p_id "P11136";
LT883671v1	Cufflinks	exon	7941772	7941911	.	+	.	gene_id "XLOC_012740"; transcript_id "TCONS_00022438"; exon_number "35"; gene_name "ENSCGRG00001007404.1"; oId "ENSCGRT00001008726.1"; nearest_ref "ENSCGRT00001008726.1"; class_code "="; tss_id "TSS16620"; p_id "P11137";
LT883671v1	Cufflinks	exon	7941772	7941911	.	+	.	gene_id "XLOC_012740"; transcript_id "TCONS_00022441"; exon_number "34"; gene_name "ENSCGRG00001007404.1"; oId "CUFF.10449.4"; nearest_ref "ENSCGRT00001008731.1"; class_code "="; tss_id "TSS16620"; p_id "P11136";
LT883671v1	Cufflinks	exon	7941772	7941911	.	+	.	gene_id "XLOC_012740"; transcript_id "TCONS_00022440"; exon_number "34"; gene_name "ENSCGRG00001007404.1"; oId "CUFF.10449.3"; nearest_ref "ENSCGRT00001008726.1"; class_code "j"; tss_id "TSS16620";
LT883671v1	Cufflinks	exon	7942421	7942693	.	+	.	gene_id "XLOC_012740"; transcript_id "TCONS_00022439"; exon_number "35"; gene_name "ENSCGRG00001007404.1"; oId "ENSCGRT00001008731.1"; nearest_ref "ENSCGRT00001008731.1"; class_code "="; tss_id "TSS16620"; p_id "P11136";
LT883671v1	Cufflinks	exon	7942421	7942693	.	+	.	gene_id "XLOC_012740"; transcript_id "TCONS_00022438"; exon_number "36"; gene_name "ENSCGRG00001007404.1"; oId "ENSCGRT00001008726.1"; nearest_ref "ENSCGRT00001008726.1"; class_code "="; tss_id "TSS16620"; p_id "P11137";
LT883671v1	Cufflinks	exon	7942421	7943386	.	+	.	gene_id "XLOC_012740"; transcript_id "TCONS_00022441"; exon_number "35"; gene_name "ENSCGRG00001007404.1"; oId "CUFF.10449.4"; nearest_ref "ENSCGRT00001008731.1"; class_code "="; tss_id "TSS16620"; p_id "P11136";
LT883671v1	Cufflinks	exon	7942421	7943386	.	+	.	gene_id "XLOC_012740"; transcript_id "TCONS_00022440"; exon_number "35"; gene_name "ENSCGRG00001007404.1"; oId "CUFF.10449.3"; nearest_ref "ENSCGRT00001008726.1"; class_code "j"; tss_id "TSS16620";
LT883671v1	Cufflinks	exon	7942688	7943382	.	-	.	gene_id "XLOC_013187"; transcript_id "TCONS_00023264"; exon_number "2"; gene_name "ENSCGRG00001005860.1"; oId "CUFF.10450.1"; nearest_ref "ENSCGRT00001006901.1"; class_code "o"; tss_id "TSS17232";
LT883671v1	Cufflinks	exon	7977598	7977647	.	+	.	gene_id "XLOC_012741"; transcript_id "TCONS_00022442"; exon_number "1"; gene_name "ENSCGRG00001013303.1"; oId "CUFF.10441.1"; nearest_ref "ENSCGRT00001015953.1"; class_code "j"; tss_id "TSS16621";
LT883671v1	Cufflinks	exon	7992515	7992614	.	+	.	gene_id "XLOC_012741"; transcript_id "TCONS_00022442"; exon_number "2"; gene_name "ENSCGRG00001013303.1"; oId "CUFF.10441.1"; nearest_ref "ENSCGRT00001015953.1"; class_code "j"; tss_id "TSS16621";
LT883671v1	Cufflinks	exon	7993425	7993749	.	-	.	gene_id "XLOC_013189"; transcript_id "TCONS_00023267"; exon_number "1"; gene_name "ENSCGRG00001004639.1"; oId "ENSCGRT00001005500.1"; contained_in "TCONS_00023266"; nearest_ref "ENSCGRT00001005500.1"; class_code "="; tss_id "TSS17234";
LT883671v1	Cufflinks	exon	7993425	7993749	.	-	.	gene_id "XLOC_013189"; transcript_id "TCONS_00023266"; exon_number "1"; gene_name "ENSCGRG00001004639.1"; oId "CUFF.10443.1"; nearest_ref "ENSCGRT00001005500.1"; class_code "="; tss_id "TSS17234";
LT883671v1	Cufflinks	exon	7994942	7996419	.	+	.	gene_id "XLOC_012741"; transcript_id "TCONS_00022442"; exon_number "3"; gene_name "ENSCGRG00001013303.1"; oId "CUFF.10441.1"; nearest_ref "ENSCGRT00001015953.1"; class_code "j"; tss_id "TSS16621";
LT883671v1	Cufflinks	exon	7994957	7996419	.	+	.	gene_id "XLOC_012741"; transcript_id "TCONS_00022443"; exon_number "1"; gene_name "ENSCGRG00001013303.1"; oId "ENSCGRT00001015953.1"; contained_in "TCONS_00022442"; nearest_ref "ENSCGRT00001015953.1"; class_code "="; tss_id "TSS16622"; p_id "P11138";
LT883671v1	Cufflinks	exon	7996476	7998109	.	+	.	gene_id "XLOC_012741"; transcript_id "TCONS_00022442"; exon_number "4"; gene_name "ENSCGRG00001013303.1"; oId "CUFF.10441.1"; nearest_ref "ENSCGRT00001015953.1"; class_code "j"; tss_id "TSS16621";
LT883671v1	Cufflinks	exon	7996476	7997310	.	+	.	gene_id "XLOC_012741"; transcript_id "TCONS_00022443"; exon_number "2"; gene_name "ENSCGRG00001013303.1"; oId "ENSCGRT00001015953.1"; contained_in "TCONS_00022442"; nearest_ref "ENSCGRT00001015953.1"; class_code "="; tss_id "TSS16622"; p_id "P11138";
LT883671v1	Cufflinks	exon	8070127	8070431	.	-	.	gene_id "XLOC_013190"; transcript_id "TCONS_00023268"; exon_number "1"; gene_name "ENSCGRG00001014141.1"; oId "ENSCGRT00001017074.1"; nearest_ref "ENSCGRT00001017074.1"; class_code "="; tss_id "TSS17235"; p_id "P11583";
LT883671v1	Cufflinks	exon	8074036	8074116	.	-	.	gene_id "XLOC_013190"; transcript_id "TCONS_00023268"; exon_number "2"; gene_name "ENSCGRG00001014141.1"; oId "ENSCGRT00001017074.1"; nearest_ref "ENSCGRT00001017074.1"; class_code "="; tss_id "TSS17235"; p_id "P11583";
LT883671v1	Cufflinks	exon	8076290	8076791	.	-	.	gene_id "XLOC_013190"; transcript_id "TCONS_00023268"; exon_number "3"; gene_name "ENSCGRG00001014141.1"; oId "ENSCGRT00001017074.1"; nearest_ref "ENSCGRT00001017074.1"; class_code "="; tss_id "TSS17235"; p_id "P11583";
LT883671v1	Cufflinks	exon	8458805	8461404	.	-	.	gene_id "XLOC_013191"; transcript_id "TCONS_00023269"; exon_number "1"; gene_name "ENSCGRG00001020047.1"; oId "ENSCGRT00001025376.1"; nearest_ref "ENSCGRT00001025376.1"; class_code "="; tss_id "TSS17236"; p_id "P11584";
LT883671v1	Cufflinks	exon	8463696	8463828	.	-	.	gene_id "XLOC_013191"; transcript_id "TCONS_00023269"; exon_number "2"; gene_name "ENSCGRG00001020047.1"; oId "ENSCGRT00001025376.1"; nearest_ref "ENSCGRT00001025376.1"; class_code "="; tss_id "TSS17236"; p_id "P11584";
LT883671v1	Cufflinks	exon	8465433	8465719	.	-	.	gene_id "XLOC_013191"; transcript_id "TCONS_00023269"; exon_number "3"; gene_name "ENSCGRG00001020047.1"; oId "ENSCGRT00001025376.1"; nearest_ref "ENSCGRT00001025376.1"; class_code "="; tss_id "TSS17236"; p_id "P11584";
LT883671v1	Cufflinks	exon	8467449	8467579	.	-	.	gene_id "XLOC_013191"; transcript_id "TCONS_00023269"; exon_number "4"; gene_name "ENSCGRG00001020047.1"; oId "ENSCGRT00001025376.1"; nearest_ref "ENSCGRT00001025376.1"; class_code "="; tss_id "TSS17236"; p_id "P11584";
LT883671v1	Cufflinks	exon	8475129	8475280	.	-	.	gene_id "XLOC_013191"; transcript_id "TCONS_00023269"; exon_number "5"; gene_name "ENSCGRG00001020047.1"; oId "ENSCGRT00001025376.1"; nearest_ref "ENSCGRT00001025376.1"; class_code "="; tss_id "TSS17236"; p_id "P11584";
LT883671v1	Cufflinks	exon	8477333	8477544	.	-	.	gene_id "XLOC_013191"; transcript_id "TCONS_00023269"; exon_number "6"; gene_name "ENSCGRG00001020047.1"; oId "ENSCGRT00001025376.1"; nearest_ref "ENSCGRT00001025376.1"; class_code "="; tss_id "TSS17236"; p_id "P11584";
LT883671v1	Cufflinks	exon	8483751	8483864	.	-	.	gene_id "XLOC_013191"; transcript_id "TCONS_00023269"; exon_number "7"; gene_name "ENSCGRG00001020047.1"; oId "ENSCGRT00001025376.1"; nearest_ref "ENSCGRT00001025376.1"; class_code "="; tss_id "TSS17236"; p_id "P11584";
LT883671v1	Cufflinks	exon	8506421	8507278	.	-	.	gene_id "XLOC_013191"; transcript_id "TCONS_00023269"; exon_number "8"; gene_name "ENSCGRG00001020047.1"; oId "ENSCGRT00001025376.1"; nearest_ref "ENSCGRT00001025376.1"; class_code "="; tss_id "TSS17236"; p_id "P11584";
LT883671v1	Cufflinks	exon	8511432	8511641	.	-	.	gene_id "XLOC_013191"; transcript_id "TCONS_00023269"; exon_number "9"; gene_name "ENSCGRG00001020047.1"; oId "ENSCGRT00001025376.1"; nearest_ref "ENSCGRT00001025376.1"; class_code "="; tss_id "TSS17236"; p_id "P11584";
LT883671v1	Cufflinks	exon	8512075	8512209	.	-	.	gene_id "XLOC_013191"; transcript_id "TCONS_00023269"; exon_number "10"; gene_name "ENSCGRG00001020047.1"; oId "ENSCGRT00001025376.1"; nearest_ref "ENSCGRT00001025376.1"; class_code "="; tss_id "TSS17236"; p_id "P11584";
LT883671v1	Cufflinks	exon	8520442	8520681	.	-	.	gene_id "XLOC_013191"; transcript_id "TCONS_00023269"; exon_number "11"; gene_name "ENSCGRG00001020047.1"; oId "ENSCGRT00001025376.1"; nearest_ref "ENSCGRT00001025376.1"; class_code "="; tss_id "TSS17236"; p_id "P11584";
LT883671v1	Cufflinks	exon	8523554	8524397	.	-	.	gene_id "XLOC_013191"; transcript_id "TCONS_00023269"; exon_number "12"; gene_name "ENSCGRG00001020047.1"; oId "ENSCGRT00001025376.1"; nearest_ref "ENSCGRT00001025376.1"; class_code "="; tss_id "TSS17236"; p_id "P11584";
LT883671v1	Cufflinks	exon	8525514	8525668	.	-	.	gene_id "XLOC_013191"; transcript_id "TCONS_00023269"; exon_number "13"; gene_name "ENSCGRG00001020047.1"; oId "ENSCGRT00001025376.1"; nearest_ref "ENSCGRT00001025376.1"; class_code "="; tss_id "TSS17236"; p_id "P11584";
LT883671v1	Cufflinks	exon	8530747	8530846	.	-	.	gene_id "XLOC_013191"; transcript_id "TCONS_00023269"; exon_number "14"; gene_name "ENSCGRG00001020047.1"; oId "ENSCGRT00001025376.1"; nearest_ref "ENSCGRT00001025376.1"; class_code "="; tss_id "TSS17236"; p_id "P11584";
LT883671v1	Cufflinks	exon	8532112	8532299	.	-	.	gene_id "XLOC_013191"; transcript_id "TCONS_00023269"; exon_number "15"; gene_name "ENSCGRG00001020047.1"; oId "ENSCGRT00001025376.1"; nearest_ref "ENSCGRT00001025376.1"; class_code "="; tss_id "TSS17236"; p_id "P11584";
LT883671v1	Cufflinks	exon	8534811	8535821	.	-	.	gene_id "XLOC_013191"; transcript_id "TCONS_00023269"; exon_number "16"; gene_name "ENSCGRG00001020047.1"; oId "ENSCGRT00001025376.1"; nearest_ref "ENSCGRT00001025376.1"; class_code "="; tss_id "TSS17236"; p_id "P11584";
LT883671v1	Cufflinks	exon	8536719	8536955	.	-	.	gene_id "XLOC_013191"; transcript_id "TCONS_00023269"; exon_number "17"; gene_name "ENSCGRG00001020047.1"; oId "ENSCGRT00001025376.1"; nearest_ref "ENSCGRT00001025376.1"; class_code "="; tss_id "TSS17236"; p_id "P11584";
LT883671v1	Cufflinks	exon	8556880	8557111	.	-	.	gene_id "XLOC_013191"; transcript_id "TCONS_00023269"; exon_number "18"; gene_name "ENSCGRG00001020047.1"; oId "ENSCGRT00001025376.1"; nearest_ref "ENSCGRT00001025376.1"; class_code "="; tss_id "TSS17236"; p_id "P11584";
LT883671v1	Cufflinks	exon	8569700	8569891	.	-	.	gene_id "XLOC_013191"; transcript_id "TCONS_00023269"; exon_number "19"; gene_name "ENSCGRG00001020047.1"; oId "ENSCGRT00001025376.1"; nearest_ref "ENSCGRT00001025376.1"; class_code "="; tss_id "TSS17236"; p_id "P11584";
LT883671v1	Cufflinks	exon	8674310	8676283	.	-	.	gene_id "XLOC_013191"; transcript_id "TCONS_00023269"; exon_number "20"; gene_name "ENSCGRG00001020047.1"; oId "ENSCGRT00001025376.1"; nearest_ref "ENSCGRT00001025376.1"; class_code "="; tss_id "TSS17236"; p_id "P11584";
LT883671v1	Cufflinks	exon	8719817	8720231	.	+	.	gene_id "XLOC_012742"; transcript_id "TCONS_00022444"; exon_number "1"; gene_name "ENSCGRG00001002639.1"; oId "CUFF.10465.1"; nearest_ref "ENSCGRT00001003193.1"; class_code "o"; tss_id "TSS16623";
LT883671v1	Cufflinks	exon	8719991	8720160	.	+	.	gene_id "XLOC_012742"; transcript_id "TCONS_00022445"; exon_number "1"; gene_name "ENSCGRG00001002639.1"; oId "CUFF.10465.2"; nearest_ref "ENSCGRT00001003193.1"; class_code "o"; tss_id "TSS16624";
LT883671v1	Cufflinks	exon	8720003	8720243	.	-	.	gene_id "XLOC_013192"; transcript_id "TCONS_00023270"; exon_number "1"; gene_name "ENSCGRG00001013286.1"; oId "CUFF.10466.1"; nearest_ref "ENSCGRT00001015971.1"; class_code "j"; tss_id "TSS17237";
LT883671v1	Cufflinks	exon	8720203	8720262	.	-	.	gene_id "XLOC_013192"; transcript_id "TCONS_00023271"; exon_number "1"; gene_name "ENSCGRG00001013286.1"; oId "ENSCGRT00001015973.1"; nearest_ref "ENSCGRT00001015973.1"; class_code "="; tss_id "TSS17238"; p_id "P11585";
LT883671v1	Cufflinks	exon	8720203	8720262	.	-	.	gene_id "XLOC_013192"; transcript_id "TCONS_00023272"; exon_number "1"; gene_name "ENSCGRG00001013286.1"; oId "ENSCGRT00001015971.1"; nearest_ref "ENSCGRT00001015971.1"; class_code "="; tss_id "TSS17239"; p_id "P11586";
LT883671v1	Cufflinks	exon	8720974	8721167	.	-	.	gene_id "XLOC_013192"; transcript_id "TCONS_00023271"; exon_number "2"; gene_name "ENSCGRG00001013286.1"; oId "ENSCGRT00001015973.1"; nearest_ref "ENSCGRT00001015973.1"; class_code "="; tss_id "TSS17238"; p_id "P11585";
LT883671v1	Cufflinks	exon	8720974	8721167	.	-	.	gene_id "XLOC_013192"; transcript_id "TCONS_00023272"; exon_number "2"; gene_name "ENSCGRG00001013286.1"; oId "ENSCGRT00001015971.1"; nearest_ref "ENSCGRT00001015971.1"; class_code "="; tss_id "TSS17239"; p_id "P11586";
LT883671v1	Cufflinks	exon	8721598	8721737	.	-	.	gene_id "XLOC_013192"; transcript_id "TCONS_00023271"; exon_number "3"; gene_name "ENSCGRG00001013286.1"; oId "ENSCGRT00001015973.1"; nearest_ref "ENSCGRT00001015973.1"; class_code "="; tss_id "TSS17238"; p_id "P11585";
LT883671v1	Cufflinks	exon	8721598	8721737	.	-	.	gene_id "XLOC_013192"; transcript_id "TCONS_00023272"; exon_number "3"; gene_name "ENSCGRG00001013286.1"; oId "ENSCGRT00001015971.1"; nearest_ref "ENSCGRT00001015971.1"; class_code "="; tss_id "TSS17239"; p_id "P11586";
LT883671v1	Cufflinks	exon	8722583	8722691	.	-	.	gene_id "XLOC_013192"; transcript_id "TCONS_00023271"; exon_number "4"; gene_name "ENSCGRG00001013286.1"; oId "ENSCGRT00001015973.1"; nearest_ref "ENSCGRT00001015973.1"; class_code "="; tss_id "TSS17238"; p_id "P11585";
LT883671v1	Cufflinks	exon	8722583	8722691	.	-	.	gene_id "XLOC_013192"; transcript_id "TCONS_00023272"; exon_number "4"; gene_name "ENSCGRG00001013286.1"; oId "ENSCGRT00001015971.1"; nearest_ref "ENSCGRT00001015971.1"; class_code "="; tss_id "TSS17239"; p_id "P11586";
LT883671v1	Cufflinks	exon	8723657	8723759	.	-	.	gene_id "XLOC_013192"; transcript_id "TCONS_00023271"; exon_number "5"; gene_name "ENSCGRG00001013286.1"; oId "ENSCGRT00001015973.1"; nearest_ref "ENSCGRT00001015973.1"; class_code "="; tss_id "TSS17238"; p_id "P11585";
LT883671v1	Cufflinks	exon	8723657	8723759	.	-	.	gene_id "XLOC_013192"; transcript_id "TCONS_00023272"; exon_number "5"; gene_name "ENSCGRG00001013286.1"; oId "ENSCGRT00001015971.1"; nearest_ref "ENSCGRT00001015971.1"; class_code "="; tss_id "TSS17239"; p_id "P11586";
LT883671v1	Cufflinks	exon	8724456	8724557	.	-	.	gene_id "XLOC_013192"; transcript_id "TCONS_00023271"; exon_number "6"; gene_name "ENSCGRG00001013286.1"; oId "ENSCGRT00001015973.1"; nearest_ref "ENSCGRT00001015973.1"; class_code "="; tss_id "TSS17238"; p_id "P11585";
LT883671v1	Cufflinks	exon	8724456	8724557	.	-	.	gene_id "XLOC_013192"; transcript_id "TCONS_00023272"; exon_number "6"; gene_name "ENSCGRG00001013286.1"; oId "ENSCGRT00001015971.1"; nearest_ref "ENSCGRT00001015971.1"; class_code "="; tss_id "TSS17239"; p_id "P11586";
LT883671v1	Cufflinks	exon	8724743	8724892	.	-	.	gene_id "XLOC_013192"; transcript_id "TCONS_00023271"; exon_number "7"; gene_name "ENSCGRG00001013286.1"; oId "ENSCGRT00001015973.1"; nearest_ref "ENSCGRT00001015973.1"; class_code "="; tss_id "TSS17238"; p_id "P11585";
LT883671v1	Cufflinks	exon	8724743	8724892	.	-	.	gene_id "XLOC_013192"; transcript_id "TCONS_00023272"; exon_number "7"; gene_name "ENSCGRG00001013286.1"; oId "ENSCGRT00001015971.1"; nearest_ref "ENSCGRT00001015971.1"; class_code "="; tss_id "TSS17239"; p_id "P11586";
LT883671v1	Cufflinks	exon	8725940	8726032	.	-	.	gene_id "XLOC_013192"; transcript_id "TCONS_00023271"; exon_number "8"; gene_name "ENSCGRG00001013286.1"; oId "ENSCGRT00001015973.1"; nearest_ref "ENSCGRT00001015973.1"; class_code "="; tss_id "TSS17238"; p_id "P11585";
LT883671v1	Cufflinks	exon	8725940	8726032	.	-	.	gene_id "XLOC_013192"; transcript_id "TCONS_00023272"; exon_number "8"; gene_name "ENSCGRG00001013286.1"; oId "ENSCGRT00001015971.1"; nearest_ref "ENSCGRT00001015971.1"; class_code "="; tss_id "TSS17239"; p_id "P11586";
LT883671v1	Cufflinks	exon	8725970	8726032	.	-	.	gene_id "XLOC_013192"; transcript_id "TCONS_00023270"; exon_number "2"; gene_name "ENSCGRG00001013286.1"; oId "CUFF.10466.1"; nearest_ref "ENSCGRT00001015971.1"; class_code "j"; tss_id "TSS17237";
LT883671v1	Cufflinks	exon	8726902	8727003	.	-	.	gene_id "XLOC_013192"; transcript_id "TCONS_00023270"; exon_number "3"; gene_name "ENSCGRG00001013286.1"; oId "CUFF.10466.1"; nearest_ref "ENSCGRT00001015971.1"; class_code "j"; tss_id "TSS17237";
LT883671v1	Cufflinks	exon	8726902	8727003	.	-	.	gene_id "XLOC_013192"; transcript_id "TCONS_00023271"; exon_number "9"; gene_name "ENSCGRG00001013286.1"; oId "ENSCGRT00001015973.1"; nearest_ref "ENSCGRT00001015973.1"; class_code "="; tss_id "TSS17238"; p_id "P11585";
LT883671v1	Cufflinks	exon	8726902	8727003	.	-	.	gene_id "XLOC_013192"; transcript_id "TCONS_00023272"; exon_number "9"; gene_name "ENSCGRG00001013286.1"; oId "ENSCGRT00001015971.1"; nearest_ref "ENSCGRT00001015971.1"; class_code "="; tss_id "TSS17239"; p_id "P11586";
LT883671v1	Cufflinks	exon	8729720	8729807	.	-	.	gene_id "XLOC_013192"; transcript_id "TCONS_00023270"; exon_number "4"; gene_name "ENSCGRG00001013286.1"; oId "CUFF.10466.1"; nearest_ref "ENSCGRT00001015971.1"; class_code "j"; tss_id "TSS17237";
LT883671v1	Cufflinks	exon	8729720	8729807	.	-	.	gene_id "XLOC_013192"; transcript_id "TCONS_00023271"; exon_number "10"; gene_name "ENSCGRG00001013286.1"; oId "ENSCGRT00001015973.1"; nearest_ref "ENSCGRT00001015973.1"; class_code "="; tss_id "TSS17238"; p_id "P11585";
LT883671v1	Cufflinks	exon	8729720	8729807	.	-	.	gene_id "XLOC_013192"; transcript_id "TCONS_00023272"; exon_number "10"; gene_name "ENSCGRG00001013286.1"; oId "ENSCGRT00001015971.1"; nearest_ref "ENSCGRT00001015971.1"; class_code "="; tss_id "TSS17239"; p_id "P11586";
LT883671v1	Cufflinks	exon	8730441	8730531	.	-	.	gene_id "XLOC_013192"; transcript_id "TCONS_00023270"; exon_number "5"; gene_name "ENSCGRG00001013286.1"; oId "CUFF.10466.1"; nearest_ref "ENSCGRT00001015971.1"; class_code "j"; tss_id "TSS17237";
LT883671v1	Cufflinks	exon	8730441	8730531	.	-	.	gene_id "XLOC_013192"; transcript_id "TCONS_00023271"; exon_number "11"; gene_name "ENSCGRG00001013286.1"; oId "ENSCGRT00001015973.1"; nearest_ref "ENSCGRT00001015973.1"; class_code "="; tss_id "TSS17238"; p_id "P11585";
LT883671v1	Cufflinks	exon	8730441	8730531	.	-	.	gene_id "XLOC_013192"; transcript_id "TCONS_00023272"; exon_number "11"; gene_name "ENSCGRG00001013286.1"; oId "ENSCGRT00001015971.1"; nearest_ref "ENSCGRT00001015971.1"; class_code "="; tss_id "TSS17239"; p_id "P11586";
LT883671v1	Cufflinks	exon	8730944	8730997	.	-	.	gene_id "XLOC_013192"; transcript_id "TCONS_00023270"; exon_number "6"; gene_name "ENSCGRG00001013286.1"; oId "CUFF.10466.1"; nearest_ref "ENSCGRT00001015971.1"; class_code "j"; tss_id "TSS17237";
LT883671v1	Cufflinks	exon	8730944	8730997	.	-	.	gene_id "XLOC_013192"; transcript_id "TCONS_00023271"; exon_number "12"; gene_name "ENSCGRG00001013286.1"; oId "ENSCGRT00001015973.1"; nearest_ref "ENSCGRT00001015973.1"; class_code "="; tss_id "TSS17238"; p_id "P11585";
LT883671v1	Cufflinks	exon	8730944	8730997	.	-	.	gene_id "XLOC_013192"; transcript_id "TCONS_00023272"; exon_number "12"; gene_name "ENSCGRG00001013286.1"; oId "ENSCGRT00001015971.1"; nearest_ref "ENSCGRT00001015971.1"; class_code "="; tss_id "TSS17239"; p_id "P11586";
LT883671v1	Cufflinks	exon	8731555	8731697	.	-	.	gene_id "XLOC_013192"; transcript_id "TCONS_00023270"; exon_number "7"; gene_name "ENSCGRG00001013286.1"; oId "CUFF.10466.1"; nearest_ref "ENSCGRT00001015971.1"; class_code "j"; tss_id "TSS17237";
LT883671v1	Cufflinks	exon	8731555	8731697	.	-	.	gene_id "XLOC_013192"; transcript_id "TCONS_00023271"; exon_number "13"; gene_name "ENSCGRG00001013286.1"; oId "ENSCGRT00001015973.1"; nearest_ref "ENSCGRT00001015973.1"; class_code "="; tss_id "TSS17238"; p_id "P11585";
LT883671v1	Cufflinks	exon	8731555	8731697	.	-	.	gene_id "XLOC_013192"; transcript_id "TCONS_00023272"; exon_number "13"; gene_name "ENSCGRG00001013286.1"; oId "ENSCGRT00001015971.1"; nearest_ref "ENSCGRT00001015971.1"; class_code "="; tss_id "TSS17239"; p_id "P11586";
LT883671v1	Cufflinks	exon	8733139	8733245	.	-	.	gene_id "XLOC_013192"; transcript_id "TCONS_00023270"; exon_number "8"; gene_name "ENSCGRG00001013286.1"; oId "CUFF.10466.1"; nearest_ref "ENSCGRT00001015971.1"; class_code "j"; tss_id "TSS17237";
LT883671v1	Cufflinks	exon	8733139	8733296	.	-	.	gene_id "XLOC_013192"; transcript_id "TCONS_00023271"; exon_number "14"; gene_name "ENSCGRG00001013286.1"; oId "ENSCGRT00001015973.1"; nearest_ref "ENSCGRT00001015973.1"; class_code "="; tss_id "TSS17238"; p_id "P11585";
LT883671v1	Cufflinks	exon	8733139	8733245	.	-	.	gene_id "XLOC_013192"; transcript_id "TCONS_00023272"; exon_number "14"; gene_name "ENSCGRG00001013286.1"; oId "ENSCGRT00001015971.1"; nearest_ref "ENSCGRT00001015971.1"; class_code "="; tss_id "TSS17239"; p_id "P11586";
LT883671v1	Cufflinks	exon	8734772	8735531	.	-	.	gene_id "XLOC_013192"; transcript_id "TCONS_00023270"; exon_number "9"; gene_name "ENSCGRG00001013286.1"; oId "CUFF.10466.1"; nearest_ref "ENSCGRT00001015971.1"; class_code "j"; tss_id "TSS17237";
LT883671v1	Cufflinks	exon	8734772	8734780	.	-	.	gene_id "XLOC_013192"; transcript_id "TCONS_00023272"; exon_number "15"; gene_name "ENSCGRG00001013286.1"; oId "ENSCGRT00001015971.1"; nearest_ref "ENSCGRT00001015971.1"; class_code "="; tss_id "TSS17239"; p_id "P11586";
LT883671v1	Cufflinks	exon	8739631	8739708	.	+	.	gene_id "XLOC_012743"; transcript_id "TCONS_00022446"; exon_number "1"; gene_name "ENSCGRG00001002639.1"; oId "ENSCGRT00001003193.1"; nearest_ref "ENSCGRT00001003193.1"; class_code "="; tss_id "TSS16625"; p_id "P11139";
LT883671v1	Cufflinks	exon	8742732	8742923	.	+	.	gene_id "XLOC_012743"; transcript_id "TCONS_00022446"; exon_number "2"; gene_name "ENSCGRG00001002639.1"; oId "ENSCGRT00001003193.1"; nearest_ref "ENSCGRT00001003193.1"; class_code "="; tss_id "TSS16625"; p_id "P11139";
LT883671v1	Cufflinks	exon	8743570	8743753	.	+	.	gene_id "XLOC_012743"; transcript_id "TCONS_00022446"; exon_number "3"; gene_name "ENSCGRG00001002639.1"; oId "ENSCGRT00001003193.1"; nearest_ref "ENSCGRT00001003193.1"; class_code "="; tss_id "TSS16625"; p_id "P11139";
LT883671v1	Cufflinks	exon	8744640	8744867	.	+	.	gene_id "XLOC_012743"; transcript_id "TCONS_00022446"; exon_number "4"; gene_name "ENSCGRG00001002639.1"; oId "ENSCGRT00001003193.1"; nearest_ref "ENSCGRT00001003193.1"; class_code "="; tss_id "TSS16625"; p_id "P11139";
LT883671v1	Cufflinks	exon	8745383	8745496	.	+	.	gene_id "XLOC_012743"; transcript_id "TCONS_00022446"; exon_number "5"; gene_name "ENSCGRG00001002639.1"; oId "ENSCGRT00001003193.1"; nearest_ref "ENSCGRT00001003193.1"; class_code "="; tss_id "TSS16625"; p_id "P11139";
LT883671v1	Cufflinks	exon	8745846	8745971	.	+	.	gene_id "XLOC_012743"; transcript_id "TCONS_00022446"; exon_number "6"; gene_name "ENSCGRG00001002639.1"; oId "ENSCGRT00001003193.1"; nearest_ref "ENSCGRT00001003193.1"; class_code "="; tss_id "TSS16625"; p_id "P11139";
LT883671v1	Cufflinks	exon	8746238	8746523	.	+	.	gene_id "XLOC_012743"; transcript_id "TCONS_00022446"; exon_number "7"; gene_name "ENSCGRG00001002639.1"; oId "ENSCGRT00001003193.1"; nearest_ref "ENSCGRT00001003193.1"; class_code "="; tss_id "TSS16625"; p_id "P11139";
LT883671v1	Cufflinks	exon	8747327	8747558	.	+	.	gene_id "XLOC_012743"; transcript_id "TCONS_00022446"; exon_number "8"; gene_name "ENSCGRG00001002639.1"; oId "ENSCGRT00001003193.1"; nearest_ref "ENSCGRT00001003193.1"; class_code "="; tss_id "TSS16625"; p_id "P11139";
LT883671v1	Cufflinks	exon	8757232	8757941	.	-	.	gene_id "XLOC_013193"; transcript_id "TCONS_00023273"; exon_number "1"; gene_name "ENSCGRG00001006909.1"; oId "ENSCGRT00001008086.1"; nearest_ref "ENSCGRT00001008086.1"; class_code "="; tss_id "TSS17240"; p_id "P11587";
LT883671v1	Cufflinks	exon	8758726	8759854	.	-	.	gene_id "XLOC_013193"; transcript_id "TCONS_00023273"; exon_number "2"; gene_name "ENSCGRG00001006909.1"; oId "ENSCGRT00001008086.1"; nearest_ref "ENSCGRT00001008086.1"; class_code "="; tss_id "TSS17240"; p_id "P11587";
LT883671v1	Cufflinks	exon	8760369	8760514	.	-	.	gene_id "XLOC_013193"; transcript_id "TCONS_00023273"; exon_number "3"; gene_name "ENSCGRG00001006909.1"; oId "ENSCGRT00001008086.1"; nearest_ref "ENSCGRT00001008086.1"; class_code "="; tss_id "TSS17240"; p_id "P11587";
LT883671v1	Cufflinks	exon	8761429	8761612	.	-	.	gene_id "XLOC_013193"; transcript_id "TCONS_00023273"; exon_number "4"; gene_name "ENSCGRG00001006909.1"; oId "ENSCGRT00001008086.1"; nearest_ref "ENSCGRT00001008086.1"; class_code "="; tss_id "TSS17240"; p_id "P11587";
LT883671v1	Cufflinks	exon	8762042	8762164	.	-	.	gene_id "XLOC_013193"; transcript_id "TCONS_00023273"; exon_number "5"; gene_name "ENSCGRG00001006909.1"; oId "ENSCGRT00001008086.1"; nearest_ref "ENSCGRT00001008086.1"; class_code "="; tss_id "TSS17240"; p_id "P11587";
LT883671v1	Cufflinks	exon	8764216	8764269	.	-	.	gene_id "XLOC_013193"; transcript_id "TCONS_00023273"; exon_number "6"; gene_name "ENSCGRG00001006909.1"; oId "ENSCGRT00001008086.1"; nearest_ref "ENSCGRT00001008086.1"; class_code "="; tss_id "TSS17240"; p_id "P11587";
LT883671v1	Cufflinks	exon	8775888	8775902	.	-	.	gene_id "XLOC_013194"; transcript_id "TCONS_00023274"; exon_number "1"; gene_name "ENSCGRG00001022332.1"; oId "ENSCGRT00001028644.1"; nearest_ref "ENSCGRT00001028644.1"; class_code "="; tss_id "TSS17241"; p_id "P11589";
LT883671v1	Cufflinks	exon	8776398	8776603	.	-	.	gene_id "XLOC_013194"; transcript_id "TCONS_00023275"; exon_number "1"; gene_name "ENSCGRG00001022332.1"; oId "ENSCGRT00001028649.1"; nearest_ref "ENSCGRT00001028649.1"; class_code "="; tss_id "TSS17241"; p_id "P11588";
LT883671v1	Cufflinks	exon	8776434	8776603	.	-	.	gene_id "XLOC_013194"; transcript_id "TCONS_00023274"; exon_number "2"; gene_name "ENSCGRG00001022332.1"; oId "ENSCGRT00001028644.1"; nearest_ref "ENSCGRT00001028644.1"; class_code "="; tss_id "TSS17241"; p_id "P11589";
LT883671v1	Cufflinks	exon	8777726	8778003	.	-	.	gene_id "XLOC_013194"; transcript_id "TCONS_00023274"; exon_number "3"; gene_name "ENSCGRG00001022332.1"; oId "ENSCGRT00001028644.1"; nearest_ref "ENSCGRT00001028644.1"; class_code "="; tss_id "TSS17241"; p_id "P11589";
LT883671v1	Cufflinks	exon	8777726	8778003	.	-	.	gene_id "XLOC_013194"; transcript_id "TCONS_00023275"; exon_number "2"; gene_name "ENSCGRG00001022332.1"; oId "ENSCGRT00001028649.1"; nearest_ref "ENSCGRT00001028649.1"; class_code "="; tss_id "TSS17241"; p_id "P11588";
LT883671v1	Cufflinks	exon	8779173	8779357	.	-	.	gene_id "XLOC_013194"; transcript_id "TCONS_00023274"; exon_number "4"; gene_name "ENSCGRG00001022332.1"; oId "ENSCGRT00001028644.1"; nearest_ref "ENSCGRT00001028644.1"; class_code "="; tss_id "TSS17241"; p_id "P11589";
LT883671v1	Cufflinks	exon	8779173	8779357	.	-	.	gene_id "XLOC_013194"; transcript_id "TCONS_00023275"; exon_number "3"; gene_name "ENSCGRG00001022332.1"; oId "ENSCGRT00001028649.1"; nearest_ref "ENSCGRT00001028649.1"; class_code "="; tss_id "TSS17241"; p_id "P11588";
LT883671v1	Cufflinks	exon	8780523	8780656	.	-	.	gene_id "XLOC_013194"; transcript_id "TCONS_00023274"; exon_number "5"; gene_name "ENSCGRG00001022332.1"; oId "ENSCGRT00001028644.1"; nearest_ref "ENSCGRT00001028644.1"; class_code "="; tss_id "TSS17241"; p_id "P11589";
LT883671v1	Cufflinks	exon	8780523	8780656	.	-	.	gene_id "XLOC_013194"; transcript_id "TCONS_00023275"; exon_number "4"; gene_name "ENSCGRG00001022332.1"; oId "ENSCGRT00001028649.1"; nearest_ref "ENSCGRT00001028649.1"; class_code "="; tss_id "TSS17241"; p_id "P11588";
LT883671v1	Cufflinks	exon	8780914	8781044	.	-	.	gene_id "XLOC_013194"; transcript_id "TCONS_00023274"; exon_number "6"; gene_name "ENSCGRG00001022332.1"; oId "ENSCGRT00001028644.1"; nearest_ref "ENSCGRT00001028644.1"; class_code "="; tss_id "TSS17241"; p_id "P11589";
LT883671v1	Cufflinks	exon	8780914	8781044	.	-	.	gene_id "XLOC_013194"; transcript_id "TCONS_00023275"; exon_number "5"; gene_name "ENSCGRG00001022332.1"; oId "ENSCGRT00001028649.1"; nearest_ref "ENSCGRT00001028649.1"; class_code "="; tss_id "TSS17241"; p_id "P11588";
LT883671v1	Cufflinks	exon	8782525	8782618	.	-	.	gene_id "XLOC_013194"; transcript_id "TCONS_00023274"; exon_number "7"; gene_name "ENSCGRG00001022332.1"; oId "ENSCGRT00001028644.1"; nearest_ref "ENSCGRT00001028644.1"; class_code "="; tss_id "TSS17241"; p_id "P11589";
LT883671v1	Cufflinks	exon	8782525	8782618	.	-	.	gene_id "XLOC_013194"; transcript_id "TCONS_00023275"; exon_number "6"; gene_name "ENSCGRG00001022332.1"; oId "ENSCGRT00001028649.1"; nearest_ref "ENSCGRT00001028649.1"; class_code "="; tss_id "TSS17241"; p_id "P11588";
LT883671v1	Cufflinks	exon	8782708	8782891	.	-	.	gene_id "XLOC_013194"; transcript_id "TCONS_00023274"; exon_number "8"; gene_name "ENSCGRG00001022332.1"; oId "ENSCGRT00001028644.1"; nearest_ref "ENSCGRT00001028644.1"; class_code "="; tss_id "TSS17241"; p_id "P11589";
LT883671v1	Cufflinks	exon	8782708	8782891	.	-	.	gene_id "XLOC_013194"; transcript_id "TCONS_00023275"; exon_number "7"; gene_name "ENSCGRG00001022332.1"; oId "ENSCGRT00001028649.1"; nearest_ref "ENSCGRT00001028649.1"; class_code "="; tss_id "TSS17241"; p_id "P11588";
LT883671v1	Cufflinks	exon	8783036	8783080	.	-	.	gene_id "XLOC_013194"; transcript_id "TCONS_00023274"; exon_number "9"; gene_name "ENSCGRG00001022332.1"; oId "ENSCGRT00001028644.1"; nearest_ref "ENSCGRT00001028644.1"; class_code "="; tss_id "TSS17241"; p_id "P11589";
LT883671v1	Cufflinks	exon	8783036	8783080	.	-	.	gene_id "XLOC_013194"; transcript_id "TCONS_00023275"; exon_number "8"; gene_name "ENSCGRG00001022332.1"; oId "ENSCGRT00001028649.1"; nearest_ref "ENSCGRT00001028649.1"; class_code "="; tss_id "TSS17241"; p_id "P11588";
LT883671v1	Cufflinks	exon	8783172	8783246	.	-	.	gene_id "XLOC_013194"; transcript_id "TCONS_00023274"; exon_number "10"; gene_name "ENSCGRG00001022332.1"; oId "ENSCGRT00001028644.1"; nearest_ref "ENSCGRT00001028644.1"; class_code "="; tss_id "TSS17241"; p_id "P11589";
LT883671v1	Cufflinks	exon	8783172	8783246	.	-	.	gene_id "XLOC_013194"; transcript_id "TCONS_00023275"; exon_number "9"; gene_name "ENSCGRG00001022332.1"; oId "ENSCGRT00001028649.1"; nearest_ref "ENSCGRT00001028649.1"; class_code "="; tss_id "TSS17241"; p_id "P11588";
LT883671v1	Cufflinks	exon	8863160	8863167	.	+	.	gene_id "XLOC_012742"; transcript_id "TCONS_00022444"; exon_number "2"; gene_name "ENSCGRG00001002639.1"; oId "CUFF.10465.1"; nearest_ref "ENSCGRT00001003193.1"; class_code "o"; tss_id "TSS16623";
LT883671v1	Cufflinks	exon	8871736	8871745	.	+	.	gene_id "XLOC_012742"; transcript_id "TCONS_00022445"; exon_number "2"; gene_name "ENSCGRG00001002639.1"; oId "CUFF.10465.2"; nearest_ref "ENSCGRT00001003193.1"; class_code "o"; tss_id "TSS16624";
LT883671v1	Cufflinks	exon	8876586	8877125	.	+	.	gene_id "XLOC_012744"; transcript_id "TCONS_00022447"; exon_number "1"; gene_name "ENSCGRG00001005232.1"; oId "ENSCGRT00001006186.1"; nearest_ref "ENSCGRT00001006186.1"; class_code "="; tss_id "TSS16626"; p_id "P11140";
LT883671v1	Cufflinks	exon	8882630	8882785	.	+	.	gene_id "XLOC_012744"; transcript_id "TCONS_00022447"; exon_number "2"; gene_name "ENSCGRG00001005232.1"; oId "ENSCGRT00001006186.1"; nearest_ref "ENSCGRT00001006186.1"; class_code "="; tss_id "TSS16626"; p_id "P11140";
LT883671v1	Cufflinks	exon	8911136	8911286	.	+	.	gene_id "XLOC_012745"; transcript_id "TCONS_00022448"; exon_number "1"; gene_name "ENSCGRG00001016714.1"; oId "ENSCGRT00001020600.1"; nearest_ref "ENSCGRT00001020600.1"; class_code "="; tss_id "TSS16627"; p_id "P11141";
LT883671v1	Cufflinks	exon	8911136	8911286	.	+	.	gene_id "XLOC_012745"; transcript_id "TCONS_00022449"; exon_number "1"; gene_name "ENSCGRG00001016714.1"; oId "ENSCGRT00001020596.1"; nearest_ref "ENSCGRT00001020596.1"; class_code "="; tss_id "TSS16627"; p_id "P11142";
LT883671v1	Cufflinks	exon	8911136	8911286	.	+	.	gene_id "XLOC_012745"; transcript_id "TCONS_00022450"; exon_number "1"; gene_name "ENSCGRG00001016714.1"; oId "ENSCGRT00001020593.1"; nearest_ref "ENSCGRT00001020593.1"; class_code "="; tss_id "TSS16627"; p_id "P11143";
LT883671v1	Cufflinks	exon	8919035	8919502	.	+	.	gene_id "XLOC_012745"; transcript_id "TCONS_00022448"; exon_number "2"; gene_name "ENSCGRG00001016714.1"; oId "ENSCGRT00001020600.1"; nearest_ref "ENSCGRT00001020600.1"; class_code "="; tss_id "TSS16627"; p_id "P11141";
LT883671v1	Cufflinks	exon	8919035	8919502	.	+	.	gene_id "XLOC_012745"; transcript_id "TCONS_00022449"; exon_number "2"; gene_name "ENSCGRG00001016714.1"; oId "ENSCGRT00001020596.1"; nearest_ref "ENSCGRT00001020596.1"; class_code "="; tss_id "TSS16627"; p_id "P11142";
LT883671v1	Cufflinks	exon	8919035	8919502	.	+	.	gene_id "XLOC_012745"; transcript_id "TCONS_00022450"; exon_number "2"; gene_name "ENSCGRG00001016714.1"; oId "ENSCGRT00001020593.1"; nearest_ref "ENSCGRT00001020593.1"; class_code "="; tss_id "TSS16627"; p_id "P11143";
LT883671v1	Cufflinks	exon	8920143	8920925	.	+	.	gene_id "XLOC_012745"; transcript_id "TCONS_00022448"; exon_number "3"; gene_name "ENSCGRG00001016714.1"; oId "ENSCGRT00001020600.1"; nearest_ref "ENSCGRT00001020600.1"; class_code "="; tss_id "TSS16627"; p_id "P11141";
LT883671v1	Cufflinks	exon	8920143	8920925	.	+	.	gene_id "XLOC_012745"; transcript_id "TCONS_00022449"; exon_number "3"; gene_name "ENSCGRG00001016714.1"; oId "ENSCGRT00001020596.1"; nearest_ref "ENSCGRT00001020596.1"; class_code "="; tss_id "TSS16627"; p_id "P11142";
LT883671v1	Cufflinks	exon	8920143	8920925	.	+	.	gene_id "XLOC_012745"; transcript_id "TCONS_00022450"; exon_number "3"; gene_name "ENSCGRG00001016714.1"; oId "ENSCGRT00001020593.1"; nearest_ref "ENSCGRT00001020593.1"; class_code "="; tss_id "TSS16627"; p_id "P11143";
LT883671v1	Cufflinks	exon	8942365	8942420	.	+	.	gene_id "XLOC_012745"; transcript_id "TCONS_00022448"; exon_number "4"; gene_name "ENSCGRG00001016714.1"; oId "ENSCGRT00001020600.1"; nearest_ref "ENSCGRT00001020600.1"; class_code "="; tss_id "TSS16627"; p_id "P11141";
LT883671v1	Cufflinks	exon	8946476	8946486	.	+	.	gene_id "XLOC_012745"; transcript_id "TCONS_00022449"; exon_number "4"; gene_name "ENSCGRG00001016714.1"; oId "ENSCGRT00001020596.1"; nearest_ref "ENSCGRT00001020596.1"; class_code "="; tss_id "TSS16627"; p_id "P11142";
LT883671v1	Cufflinks	exon	8947540	8947739	.	+	.	gene_id "XLOC_012745"; transcript_id "TCONS_00022450"; exon_number "4"; gene_name "ENSCGRG00001016714.1"; oId "ENSCGRT00001020593.1"; nearest_ref "ENSCGRT00001020593.1"; class_code "="; tss_id "TSS16627"; p_id "P11143";
LT883671v1	Cufflinks	exon	8995025	8995373	.	+	.	gene_id "XLOC_012746"; transcript_id "TCONS_00022451"; exon_number "1"; gene_name "ENSCGRG00001008241.1"; oId "ENSCGRT00001009587.1"; nearest_ref "ENSCGRT00001009587.1"; class_code "="; tss_id "TSS16628";
LT883671v1	Cufflinks	exon	9261397	9261484	.	+	.	gene_id "XLOC_012747"; transcript_id "TCONS_00022452"; exon_number "1"; gene_name "ENSCGRG00001020690.1"; oId "ENSCGRT00001026262.1"; nearest_ref "ENSCGRT00001026262.1"; class_code "="; tss_id "TSS16629";
LT883671v1	Cufflinks	exon	9261824	9262542	.	+	.	gene_id "XLOC_012747"; transcript_id "TCONS_00022452"; exon_number "2"; gene_name "ENSCGRG00001020690.1"; oId "ENSCGRT00001026262.1"; nearest_ref "ENSCGRT00001026262.1"; class_code "="; tss_id "TSS16629";
LT883671v1	Cufflinks	exon	9398407	9398529	.	-	.	gene_id "XLOC_013195"; transcript_id "TCONS_00023276"; exon_number "1"; gene_name "ENSCGRG00001024622.1"; oId "ENSCGRT00001031934.1"; nearest_ref "ENSCGRT00001031934.1"; class_code "="; tss_id "TSS17242"; p_id "P11590";
LT883671v1	Cufflinks	exon	9404605	9404737	.	-	.	gene_id "XLOC_013195"; transcript_id "TCONS_00023276"; exon_number "2"; gene_name "ENSCGRG00001024622.1"; oId "ENSCGRT00001031934.1"; nearest_ref "ENSCGRT00001031934.1"; class_code "="; tss_id "TSS17242"; p_id "P11590";
LT883671v1	Cufflinks	exon	9404899	9405044	.	-	.	gene_id "XLOC_013195"; transcript_id "TCONS_00023276"; exon_number "3"; gene_name "ENSCGRG00001024622.1"; oId "ENSCGRT00001031934.1"; nearest_ref "ENSCGRT00001031934.1"; class_code "="; tss_id "TSS17242"; p_id "P11590";
LT883671v1	Cufflinks	exon	9405172	9405333	.	-	.	gene_id "XLOC_013195"; transcript_id "TCONS_00023276"; exon_number "4"; gene_name "ENSCGRG00001024622.1"; oId "ENSCGRT00001031934.1"; nearest_ref "ENSCGRT00001031934.1"; class_code "="; tss_id "TSS17242"; p_id "P11590";
LT883671v1	Cufflinks	exon	9406556	9406645	.	-	.	gene_id "XLOC_013195"; transcript_id "TCONS_00023276"; exon_number "5"; gene_name "ENSCGRG00001024622.1"; oId "ENSCGRT00001031934.1"; nearest_ref "ENSCGRT00001031934.1"; class_code "="; tss_id "TSS17242"; p_id "P11590";
LT883671v1	Cufflinks	exon	9408489	9408657	.	-	.	gene_id "XLOC_013195"; transcript_id "TCONS_00023276"; exon_number "6"; gene_name "ENSCGRG00001024622.1"; oId "ENSCGRT00001031934.1"; nearest_ref "ENSCGRT00001031934.1"; class_code "="; tss_id "TSS17242"; p_id "P11590";
LT883671v1	Cufflinks	exon	9409984	9410054	.	-	.	gene_id "XLOC_013195"; transcript_id "TCONS_00023276"; exon_number "7"; gene_name "ENSCGRG00001024622.1"; oId "ENSCGRT00001031934.1"; nearest_ref "ENSCGRT00001031934.1"; class_code "="; tss_id "TSS17242"; p_id "P11590";
LT883671v1	Cufflinks	exon	9412487	9412731	.	-	.	gene_id "XLOC_013195"; transcript_id "TCONS_00023276"; exon_number "8"; gene_name "ENSCGRG00001024622.1"; oId "ENSCGRT00001031934.1"; nearest_ref "ENSCGRT00001031934.1"; class_code "="; tss_id "TSS17242"; p_id "P11590";
LT883671v1	Cufflinks	exon	9415494	9415587	.	-	.	gene_id "XLOC_013195"; transcript_id "TCONS_00023276"; exon_number "9"; gene_name "ENSCGRG00001024622.1"; oId "ENSCGRT00001031934.1"; nearest_ref "ENSCGRT00001031934.1"; class_code "="; tss_id "TSS17242"; p_id "P11590";
LT883671v1	Cufflinks	exon	9419568	9419785	.	-	.	gene_id "XLOC_013195"; transcript_id "TCONS_00023276"; exon_number "10"; gene_name "ENSCGRG00001024622.1"; oId "ENSCGRT00001031934.1"; nearest_ref "ENSCGRT00001031934.1"; class_code "="; tss_id "TSS17242"; p_id "P11590";
LT883671v1	Cufflinks	exon	9422572	9422877	.	-	.	gene_id "XLOC_013195"; transcript_id "TCONS_00023276"; exon_number "11"; gene_name "ENSCGRG00001024622.1"; oId "ENSCGRT00001031934.1"; nearest_ref "ENSCGRT00001031934.1"; class_code "="; tss_id "TSS17242"; p_id "P11590";
LT883671v1	Cufflinks	exon	9426155	9426239	.	-	.	gene_id "XLOC_013195"; transcript_id "TCONS_00023276"; exon_number "12"; gene_name "ENSCGRG00001024622.1"; oId "ENSCGRT00001031934.1"; nearest_ref "ENSCGRT00001031934.1"; class_code "="; tss_id "TSS17242"; p_id "P11590";
LT883671v1	Cufflinks	exon	9427015	9427089	.	-	.	gene_id "XLOC_013195"; transcript_id "TCONS_00023276"; exon_number "13"; gene_name "ENSCGRG00001024622.1"; oId "ENSCGRT00001031934.1"; nearest_ref "ENSCGRT00001031934.1"; class_code "="; tss_id "TSS17242"; p_id "P11590";
LT883671v1	Cufflinks	exon	9565468	9565574	.	-	.	gene_id "XLOC_013196"; transcript_id "TCONS_00023277"; exon_number "1"; gene_name "ENSCGRG00001007912.1"; oId "ENSCGRT00001009223.1"; nearest_ref "ENSCGRT00001009223.1"; class_code "="; tss_id "TSS17243";
LT883671v1	Cufflinks	exon	9646420	9646674	.	+	.	gene_id "XLOC_012748"; transcript_id "TCONS_00022453"; exon_number "1"; gene_name "ENSCGRG00001016414.1"; oId "ENSCGRT00001020194.1"; nearest_ref "ENSCGRT00001020194.1"; class_code "="; tss_id "TSS16630"; p_id "P11144";
LT883671v1	Cufflinks	exon	9651634	9651695	.	+	.	gene_id "XLOC_012748"; transcript_id "TCONS_00022453"; exon_number "2"; gene_name "ENSCGRG00001016414.1"; oId "ENSCGRT00001020194.1"; nearest_ref "ENSCGRT00001020194.1"; class_code "="; tss_id "TSS16630"; p_id "P11144";
LT883671v1	Cufflinks	exon	9654814	9654872	.	+	.	gene_id "XLOC_012748"; transcript_id "TCONS_00022453"; exon_number "3"; gene_name "ENSCGRG00001016414.1"; oId "ENSCGRT00001020194.1"; nearest_ref "ENSCGRT00001020194.1"; class_code "="; tss_id "TSS16630"; p_id "P11144";
LT883671v1	Cufflinks	exon	9656695	9657404	.	+	.	gene_id "XLOC_012748"; transcript_id "TCONS_00022453"; exon_number "4"; gene_name "ENSCGRG00001016414.1"; oId "ENSCGRT00001020194.1"; nearest_ref "ENSCGRT00001020194.1"; class_code "="; tss_id "TSS16630"; p_id "P11144";
LT883671v1	Cufflinks	exon	9659538	9660023	.	+	.	gene_id "XLOC_012748"; transcript_id "TCONS_00022453"; exon_number "5"; gene_name "ENSCGRG00001016414.1"; oId "ENSCGRT00001020194.1"; nearest_ref "ENSCGRT00001020194.1"; class_code "="; tss_id "TSS16630"; p_id "P11144";
LT883671v1	Cufflinks	exon	9665204	9665347	.	+	.	gene_id "XLOC_012748"; transcript_id "TCONS_00022453"; exon_number "6"; gene_name "ENSCGRG00001016414.1"; oId "ENSCGRT00001020194.1"; nearest_ref "ENSCGRT00001020194.1"; class_code "="; tss_id "TSS16630"; p_id "P11144";
LT883671v1	Cufflinks	exon	9670113	9670267	.	+	.	gene_id "XLOC_012748"; transcript_id "TCONS_00022453"; exon_number "7"; gene_name "ENSCGRG00001016414.1"; oId "ENSCGRT00001020194.1"; nearest_ref "ENSCGRT00001020194.1"; class_code "="; tss_id "TSS16630"; p_id "P11144";
LT883671v1	Cufflinks	exon	9673032	9673236	.	+	.	gene_id "XLOC_012748"; transcript_id "TCONS_00022453"; exon_number "8"; gene_name "ENSCGRG00001016414.1"; oId "ENSCGRT00001020194.1"; nearest_ref "ENSCGRT00001020194.1"; class_code "="; tss_id "TSS16630"; p_id "P11144";
LT883671v1	Cufflinks	exon	9684649	9684651	.	+	.	gene_id "XLOC_012749"; transcript_id "TCONS_00022454"; exon_number "1"; gene_name "ENSCGRG00001016558.1"; oId "ENSCGRT00001020388.1"; contained_in "TCONS_00022455"; nearest_ref "ENSCGRT00001020388.1"; class_code "="; tss_id "TSS16631"; p_id "P11147";
LT883671v1	Cufflinks	exon	9684649	9684651	.	+	.	gene_id "XLOC_012749"; transcript_id "TCONS_00022455"; exon_number "1"; gene_name "ENSCGRG00001016558.1"; oId "CUFF.10460.3"; nearest_ref "ENSCGRT00001020390.1"; class_code "j"; tss_id "TSS16631";
LT883671v1	Cufflinks	exon	9684649	9684651	.	+	.	gene_id "XLOC_012749"; transcript_id "TCONS_00022456"; exon_number "1"; gene_name "ENSCGRG00001016558.1"; oId "CUFF.10460.2"; nearest_ref "ENSCGRT00001020390.1"; class_code "j"; tss_id "TSS16631";
LT883671v1	Cufflinks	exon	9685134	9685207	.	+	.	gene_id "XLOC_012749"; transcript_id "TCONS_00022454"; exon_number "2"; gene_name "ENSCGRG00001016558.1"; oId "ENSCGRT00001020388.1"; contained_in "TCONS_00022455"; nearest_ref "ENSCGRT00001020388.1"; class_code "="; tss_id "TSS16631"; p_id "P11147";
LT883671v1	Cufflinks	exon	9685134	9685207	.	+	.	gene_id "XLOC_012749"; transcript_id "TCONS_00022455"; exon_number "2"; gene_name "ENSCGRG00001016558.1"; oId "CUFF.10460.3"; nearest_ref "ENSCGRT00001020390.1"; class_code "j"; tss_id "TSS16631";
LT883671v1	Cufflinks	exon	9685134	9685207	.	+	.	gene_id "XLOC_012749"; transcript_id "TCONS_00022456"; exon_number "2"; gene_name "ENSCGRG00001016558.1"; oId "CUFF.10460.2"; nearest_ref "ENSCGRT00001020390.1"; class_code "j"; tss_id "TSS16631";
LT883671v1	Cufflinks	exon	9685149	9685207	.	+	.	gene_id "XLOC_012749"; transcript_id "TCONS_00022457"; exon_number "1"; gene_name "ENSCGRG00001016558.1"; oId "ENSCGRT00001020390.1"; contained_in "TCONS_00022455"; nearest_ref "ENSCGRT00001020390.1"; class_code "="; tss_id "TSS16632"; p_id "P11146";
LT883671v1	Cufflinks	exon	9685149	9685207	.	+	.	gene_id "XLOC_012749"; transcript_id "TCONS_00022458"; exon_number "1"; gene_name "ENSCGRG00001016558.1"; oId "ENSCGRT00001020389.1"; contained_in "TCONS_00022456"; nearest_ref "ENSCGRT00001020389.1"; class_code "="; tss_id "TSS16632"; p_id "P11145";
LT883671v1	Cufflinks	exon	9698329	9698429	.	+	.	gene_id "XLOC_012749"; transcript_id "TCONS_00022454"; exon_number "3"; gene_name "ENSCGRG00001016558.1"; oId "ENSCGRT00001020388.1"; contained_in "TCONS_00022455"; nearest_ref "ENSCGRT00001020388.1"; class_code "="; tss_id "TSS16631"; p_id "P11147";
LT883671v1	Cufflinks	exon	9698329	9698429	.	+	.	gene_id "XLOC_012749"; transcript_id "TCONS_00022455"; exon_number "3"; gene_name "ENSCGRG00001016558.1"; oId "CUFF.10460.3"; nearest_ref "ENSCGRT00001020390.1"; class_code "j"; tss_id "TSS16631";
LT883671v1	Cufflinks	exon	9698329	9698429	.	+	.	gene_id "XLOC_012749"; transcript_id "TCONS_00022456"; exon_number "3"; gene_name "ENSCGRG00001016558.1"; oId "CUFF.10460.2"; nearest_ref "ENSCGRT00001020390.1"; class_code "j"; tss_id "TSS16631";
LT883671v1	Cufflinks	exon	9698329	9698429	.	+	.	gene_id "XLOC_012749"; transcript_id "TCONS_00022457"; exon_number "2"; gene_name "ENSCGRG00001016558.1"; oId "ENSCGRT00001020390.1"; contained_in "TCONS_00022455"; nearest_ref "ENSCGRT00001020390.1"; class_code "="; tss_id "TSS16632"; p_id "P11146";
LT883671v1	Cufflinks	exon	9698329	9698429	.	+	.	gene_id "XLOC_012749"; transcript_id "TCONS_00022458"; exon_number "2"; gene_name "ENSCGRG00001016558.1"; oId "ENSCGRT00001020389.1"; contained_in "TCONS_00022456"; nearest_ref "ENSCGRT00001020389.1"; class_code "="; tss_id "TSS16632"; p_id "P11145";
LT883671v1	Cufflinks	exon	9701186	9701304	.	+	.	gene_id "XLOC_012749"; transcript_id "TCONS_00022454"; exon_number "4"; gene_name "ENSCGRG00001016558.1"; oId "ENSCGRT00001020388.1"; contained_in "TCONS_00022455"; nearest_ref "ENSCGRT00001020388.1"; class_code "="; tss_id "TSS16631"; p_id "P11147";
LT883671v1	Cufflinks	exon	9701186	9701304	.	+	.	gene_id "XLOC_012749"; transcript_id "TCONS_00022455"; exon_number "4"; gene_name "ENSCGRG00001016558.1"; oId "CUFF.10460.3"; nearest_ref "ENSCGRT00001020390.1"; class_code "j"; tss_id "TSS16631";
LT883671v1	Cufflinks	exon	9701186	9701304	.	+	.	gene_id "XLOC_012749"; transcript_id "TCONS_00022456"; exon_number "4"; gene_name "ENSCGRG00001016558.1"; oId "CUFF.10460.2"; nearest_ref "ENSCGRT00001020390.1"; class_code "j"; tss_id "TSS16631";
LT883671v1	Cufflinks	exon	9701186	9701304	.	+	.	gene_id "XLOC_012749"; transcript_id "TCONS_00022457"; exon_number "3"; gene_name "ENSCGRG00001016558.1"; oId "ENSCGRT00001020390.1"; contained_in "TCONS_00022455"; nearest_ref "ENSCGRT00001020390.1"; class_code "="; tss_id "TSS16632"; p_id "P11146";
LT883671v1	Cufflinks	exon	9701186	9701304	.	+	.	gene_id "XLOC_012749"; transcript_id "TCONS_00022458"; exon_number "3"; gene_name "ENSCGRG00001016558.1"; oId "ENSCGRT00001020389.1"; contained_in "TCONS_00022456"; nearest_ref "ENSCGRT00001020389.1"; class_code "="; tss_id "TSS16632"; p_id "P11145";
LT883671v1	Cufflinks	exon	9712361	9712558	.	+	.	gene_id "XLOC_012749"; transcript_id "TCONS_00022454"; exon_number "5"; gene_name "ENSCGRG00001016558.1"; oId "ENSCGRT00001020388.1"; contained_in "TCONS_00022455"; nearest_ref "ENSCGRT00001020388.1"; class_code "="; tss_id "TSS16631"; p_id "P11147";
LT883671v1	Cufflinks	exon	9712361	9712558	.	+	.	gene_id "XLOC_012749"; transcript_id "TCONS_00022455"; exon_number "5"; gene_name "ENSCGRG00001016558.1"; oId "CUFF.10460.3"; nearest_ref "ENSCGRT00001020390.1"; class_code "j"; tss_id "TSS16631";
LT883671v1	Cufflinks	exon	9712361	9712558	.	+	.	gene_id "XLOC_012749"; transcript_id "TCONS_00022456"; exon_number "5"; gene_name "ENSCGRG00001016558.1"; oId "CUFF.10460.2"; nearest_ref "ENSCGRT00001020390.1"; class_code "j"; tss_id "TSS16631";
LT883671v1	Cufflinks	exon	9712361	9712558	.	+	.	gene_id "XLOC_012749"; transcript_id "TCONS_00022457"; exon_number "4"; gene_name "ENSCGRG00001016558.1"; oId "ENSCGRT00001020390.1"; contained_in "TCONS_00022455"; nearest_ref "ENSCGRT00001020390.1"; class_code "="; tss_id "TSS16632"; p_id "P11146";
LT883671v1	Cufflinks	exon	9712361	9712558	.	+	.	gene_id "XLOC_012749"; transcript_id "TCONS_00022458"; exon_number "4"; gene_name "ENSCGRG00001016558.1"; oId "ENSCGRT00001020389.1"; contained_in "TCONS_00022456"; nearest_ref "ENSCGRT00001020389.1"; class_code "="; tss_id "TSS16632"; p_id "P11145";
LT883671v1	Cufflinks	exon	9713760	9713990	.	+	.	gene_id "XLOC_012749"; transcript_id "TCONS_00022454"; exon_number "6"; gene_name "ENSCGRG00001016558.1"; oId "ENSCGRT00001020388.1"; contained_in "TCONS_00022455"; nearest_ref "ENSCGRT00001020388.1"; class_code "="; tss_id "TSS16631"; p_id "P11147";
LT883671v1	Cufflinks	exon	9713760	9713990	.	+	.	gene_id "XLOC_012749"; transcript_id "TCONS_00022455"; exon_number "6"; gene_name "ENSCGRG00001016558.1"; oId "CUFF.10460.3"; nearest_ref "ENSCGRT00001020390.1"; class_code "j"; tss_id "TSS16631";
LT883671v1	Cufflinks	exon	9713760	9713990	.	+	.	gene_id "XLOC_012749"; transcript_id "TCONS_00022456"; exon_number "6"; gene_name "ENSCGRG00001016558.1"; oId "CUFF.10460.2"; nearest_ref "ENSCGRT00001020390.1"; class_code "j"; tss_id "TSS16631";
LT883671v1	Cufflinks	exon	9713760	9713990	.	+	.	gene_id "XLOC_012749"; transcript_id "TCONS_00022457"; exon_number "5"; gene_name "ENSCGRG00001016558.1"; oId "ENSCGRT00001020390.1"; contained_in "TCONS_00022455"; nearest_ref "ENSCGRT00001020390.1"; class_code "="; tss_id "TSS16632"; p_id "P11146";
LT883671v1	Cufflinks	exon	9713760	9713990	.	+	.	gene_id "XLOC_012749"; transcript_id "TCONS_00022458"; exon_number "5"; gene_name "ENSCGRG00001016558.1"; oId "ENSCGRT00001020389.1"; contained_in "TCONS_00022456"; nearest_ref "ENSCGRT00001020389.1"; class_code "="; tss_id "TSS16632"; p_id "P11145";
LT883671v1	Cufflinks	exon	9715016	9715132	.	+	.	gene_id "XLOC_012749"; transcript_id "TCONS_00022454"; exon_number "7"; gene_name "ENSCGRG00001016558.1"; oId "ENSCGRT00001020388.1"; contained_in "TCONS_00022455"; nearest_ref "ENSCGRT00001020388.1"; class_code "="; tss_id "TSS16631"; p_id "P11147";
LT883671v1	Cufflinks	exon	9715016	9715132	.	+	.	gene_id "XLOC_012749"; transcript_id "TCONS_00022455"; exon_number "7"; gene_name "ENSCGRG00001016558.1"; oId "CUFF.10460.3"; nearest_ref "ENSCGRT00001020390.1"; class_code "j"; tss_id "TSS16631";
LT883671v1	Cufflinks	exon	9715016	9715132	.	+	.	gene_id "XLOC_012749"; transcript_id "TCONS_00022456"; exon_number "7"; gene_name "ENSCGRG00001016558.1"; oId "CUFF.10460.2"; nearest_ref "ENSCGRT00001020390.1"; class_code "j"; tss_id "TSS16631";
LT883671v1	Cufflinks	exon	9715016	9715132	.	+	.	gene_id "XLOC_012749"; transcript_id "TCONS_00022457"; exon_number "6"; gene_name "ENSCGRG00001016558.1"; oId "ENSCGRT00001020390.1"; contained_in "TCONS_00022455"; nearest_ref "ENSCGRT00001020390.1"; class_code "="; tss_id "TSS16632"; p_id "P11146";
LT883671v1	Cufflinks	exon	9715016	9715132	.	+	.	gene_id "XLOC_012749"; transcript_id "TCONS_00022458"; exon_number "6"; gene_name "ENSCGRG00001016558.1"; oId "ENSCGRT00001020389.1"; contained_in "TCONS_00022456"; nearest_ref "ENSCGRT00001020389.1"; class_code "="; tss_id "TSS16632"; p_id "P11145";
LT883671v1	Cufflinks	exon	9716021	9716154	.	+	.	gene_id "XLOC_012749"; transcript_id "TCONS_00022454"; exon_number "8"; gene_name "ENSCGRG00001016558.1"; oId "ENSCGRT00001020388.1"; contained_in "TCONS_00022455"; nearest_ref "ENSCGRT00001020388.1"; class_code "="; tss_id "TSS16631"; p_id "P11147";
LT883671v1	Cufflinks	exon	9716021	9716154	.	+	.	gene_id "XLOC_012749"; transcript_id "TCONS_00022455"; exon_number "8"; gene_name "ENSCGRG00001016558.1"; oId "CUFF.10460.3"; nearest_ref "ENSCGRT00001020390.1"; class_code "j"; tss_id "TSS16631";
LT883671v1	Cufflinks	exon	9716021	9716154	.	+	.	gene_id "XLOC_012749"; transcript_id "TCONS_00022456"; exon_number "8"; gene_name "ENSCGRG00001016558.1"; oId "CUFF.10460.2"; nearest_ref "ENSCGRT00001020390.1"; class_code "j"; tss_id "TSS16631";
LT883671v1	Cufflinks	exon	9716021	9716154	.	+	.	gene_id "XLOC_012749"; transcript_id "TCONS_00022457"; exon_number "7"; gene_name "ENSCGRG00001016558.1"; oId "ENSCGRT00001020390.1"; contained_in "TCONS_00022455"; nearest_ref "ENSCGRT00001020390.1"; class_code "="; tss_id "TSS16632"; p_id "P11146";
LT883671v1	Cufflinks	exon	9716021	9716154	.	+	.	gene_id "XLOC_012749"; transcript_id "TCONS_00022458"; exon_number "7"; gene_name "ENSCGRG00001016558.1"; oId "ENSCGRT00001020389.1"; contained_in "TCONS_00022456"; nearest_ref "ENSCGRT00001020389.1"; class_code "="; tss_id "TSS16632"; p_id "P11145";
LT883671v1	Cufflinks	exon	9720260	9720457	.	+	.	gene_id "XLOC_012749"; transcript_id "TCONS_00022454"; exon_number "9"; gene_name "ENSCGRG00001016558.1"; oId "ENSCGRT00001020388.1"; contained_in "TCONS_00022455"; nearest_ref "ENSCGRT00001020388.1"; class_code "="; tss_id "TSS16631"; p_id "P11147";
LT883671v1	Cufflinks	exon	9720260	9720457	.	+	.	gene_id "XLOC_012749"; transcript_id "TCONS_00022455"; exon_number "9"; gene_name "ENSCGRG00001016558.1"; oId "CUFF.10460.3"; nearest_ref "ENSCGRT00001020390.1"; class_code "j"; tss_id "TSS16631";
LT883671v1	Cufflinks	exon	9720260	9720457	.	+	.	gene_id "XLOC_012749"; transcript_id "TCONS_00022456"; exon_number "9"; gene_name "ENSCGRG00001016558.1"; oId "CUFF.10460.2"; nearest_ref "ENSCGRT00001020390.1"; class_code "j"; tss_id "TSS16631";
LT883671v1	Cufflinks	exon	9720260	9720457	.	+	.	gene_id "XLOC_012749"; transcript_id "TCONS_00022457"; exon_number "8"; gene_name "ENSCGRG00001016558.1"; oId "ENSCGRT00001020390.1"; contained_in "TCONS_00022455"; nearest_ref "ENSCGRT00001020390.1"; class_code "="; tss_id "TSS16632"; p_id "P11146";
LT883671v1	Cufflinks	exon	9720260	9720457	.	+	.	gene_id "XLOC_012749"; transcript_id "TCONS_00022458"; exon_number "8"; gene_name "ENSCGRG00001016558.1"; oId "ENSCGRT00001020389.1"; contained_in "TCONS_00022456"; nearest_ref "ENSCGRT00001020389.1"; class_code "="; tss_id "TSS16632"; p_id "P11145";
LT883671v1	Cufflinks	exon	9722998	9723235	.	+	.	gene_id "XLOC_012749"; transcript_id "TCONS_00022454"; exon_number "10"; gene_name "ENSCGRG00001016558.1"; oId "ENSCGRT00001020388.1"; contained_in "TCONS_00022455"; nearest_ref "ENSCGRT00001020388.1"; class_code "="; tss_id "TSS16631"; p_id "P11147";
LT883671v1	Cufflinks	exon	9722998	9723235	.	+	.	gene_id "XLOC_012749"; transcript_id "TCONS_00022455"; exon_number "10"; gene_name "ENSCGRG00001016558.1"; oId "CUFF.10460.3"; nearest_ref "ENSCGRT00001020390.1"; class_code "j"; tss_id "TSS16631";
LT883671v1	Cufflinks	exon	9722998	9723235	.	+	.	gene_id "XLOC_012749"; transcript_id "TCONS_00022456"; exon_number "10"; gene_name "ENSCGRG00001016558.1"; oId "CUFF.10460.2"; nearest_ref "ENSCGRT00001020390.1"; class_code "j"; tss_id "TSS16631";
LT883671v1	Cufflinks	exon	9722998	9723235	.	+	.	gene_id "XLOC_012749"; transcript_id "TCONS_00022457"; exon_number "9"; gene_name "ENSCGRG00001016558.1"; oId "ENSCGRT00001020390.1"; contained_in "TCONS_00022455"; nearest_ref "ENSCGRT00001020390.1"; class_code "="; tss_id "TSS16632"; p_id "P11146";
LT883671v1	Cufflinks	exon	9722998	9723235	.	+	.	gene_id "XLOC_012749"; transcript_id "TCONS_00022458"; exon_number "9"; gene_name "ENSCGRG00001016558.1"; oId "ENSCGRT00001020389.1"; contained_in "TCONS_00022456"; nearest_ref "ENSCGRT00001020389.1"; class_code "="; tss_id "TSS16632"; p_id "P11145";
LT883671v1	Cufflinks	exon	9725683	9725823	.	+	.	gene_id "XLOC_012749"; transcript_id "TCONS_00022454"; exon_number "11"; gene_name "ENSCGRG00001016558.1"; oId "ENSCGRT00001020388.1"; contained_in "TCONS_00022455"; nearest_ref "ENSCGRT00001020388.1"; class_code "="; tss_id "TSS16631"; p_id "P11147";
LT883671v1	Cufflinks	exon	9725683	9725823	.	+	.	gene_id "XLOC_012749"; transcript_id "TCONS_00022455"; exon_number "11"; gene_name "ENSCGRG00001016558.1"; oId "CUFF.10460.3"; nearest_ref "ENSCGRT00001020390.1"; class_code "j"; tss_id "TSS16631";
LT883671v1	Cufflinks	exon	9725683	9725823	.	+	.	gene_id "XLOC_012749"; transcript_id "TCONS_00022456"; exon_number "11"; gene_name "ENSCGRG00001016558.1"; oId "CUFF.10460.2"; nearest_ref "ENSCGRT00001020390.1"; class_code "j"; tss_id "TSS16631";
LT883671v1	Cufflinks	exon	9725683	9725823	.	+	.	gene_id "XLOC_012749"; transcript_id "TCONS_00022457"; exon_number "10"; gene_name "ENSCGRG00001016558.1"; oId "ENSCGRT00001020390.1"; contained_in "TCONS_00022455"; nearest_ref "ENSCGRT00001020390.1"; class_code "="; tss_id "TSS16632"; p_id "P11146";
LT883671v1	Cufflinks	exon	9725683	9725823	.	+	.	gene_id "XLOC_012749"; transcript_id "TCONS_00022458"; exon_number "10"; gene_name "ENSCGRG00001016558.1"; oId "ENSCGRT00001020389.1"; contained_in "TCONS_00022456"; nearest_ref "ENSCGRT00001020389.1"; class_code "="; tss_id "TSS16632"; p_id "P11145";
LT883671v1	Cufflinks	exon	9726304	9726458	.	+	.	gene_id "XLOC_012749"; transcript_id "TCONS_00022454"; exon_number "12"; gene_name "ENSCGRG00001016558.1"; oId "ENSCGRT00001020388.1"; contained_in "TCONS_00022455"; nearest_ref "ENSCGRT00001020388.1"; class_code "="; tss_id "TSS16631"; p_id "P11147";
LT883671v1	Cufflinks	exon	9726304	9726458	.	+	.	gene_id "XLOC_012749"; transcript_id "TCONS_00022455"; exon_number "12"; gene_name "ENSCGRG00001016558.1"; oId "CUFF.10460.3"; nearest_ref "ENSCGRT00001020390.1"; class_code "j"; tss_id "TSS16631";
LT883671v1	Cufflinks	exon	9726304	9726458	.	+	.	gene_id "XLOC_012749"; transcript_id "TCONS_00022456"; exon_number "12"; gene_name "ENSCGRG00001016558.1"; oId "CUFF.10460.2"; nearest_ref "ENSCGRT00001020390.1"; class_code "j"; tss_id "TSS16631";
LT883671v1	Cufflinks	exon	9726304	9726458	.	+	.	gene_id "XLOC_012749"; transcript_id "TCONS_00022457"; exon_number "11"; gene_name "ENSCGRG00001016558.1"; oId "ENSCGRT00001020390.1"; contained_in "TCONS_00022455"; nearest_ref "ENSCGRT00001020390.1"; class_code "="; tss_id "TSS16632"; p_id "P11146";
LT883671v1	Cufflinks	exon	9726304	9726458	.	+	.	gene_id "XLOC_012749"; transcript_id "TCONS_00022458"; exon_number "11"; gene_name "ENSCGRG00001016558.1"; oId "ENSCGRT00001020389.1"; contained_in "TCONS_00022456"; nearest_ref "ENSCGRT00001020389.1"; class_code "="; tss_id "TSS16632"; p_id "P11145";
LT883671v1	Cufflinks	exon	9726737	9726863	.	+	.	gene_id "XLOC_012749"; transcript_id "TCONS_00022454"; exon_number "13"; gene_name "ENSCGRG00001016558.1"; oId "ENSCGRT00001020388.1"; contained_in "TCONS_00022455"; nearest_ref "ENSCGRT00001020388.1"; class_code "="; tss_id "TSS16631"; p_id "P11147";
LT883671v1	Cufflinks	exon	9726737	9726863	.	+	.	gene_id "XLOC_012749"; transcript_id "TCONS_00022455"; exon_number "13"; gene_name "ENSCGRG00001016558.1"; oId "CUFF.10460.3"; nearest_ref "ENSCGRT00001020390.1"; class_code "j"; tss_id "TSS16631";
LT883671v1	Cufflinks	exon	9726737	9726863	.	+	.	gene_id "XLOC_012749"; transcript_id "TCONS_00022456"; exon_number "13"; gene_name "ENSCGRG00001016558.1"; oId "CUFF.10460.2"; nearest_ref "ENSCGRT00001020390.1"; class_code "j"; tss_id "TSS16631";
LT883671v1	Cufflinks	exon	9726737	9726863	.	+	.	gene_id "XLOC_012749"; transcript_id "TCONS_00022457"; exon_number "12"; gene_name "ENSCGRG00001016558.1"; oId "ENSCGRT00001020390.1"; contained_in "TCONS_00022455"; nearest_ref "ENSCGRT00001020390.1"; class_code "="; tss_id "TSS16632"; p_id "P11146";
LT883671v1	Cufflinks	exon	9726737	9726863	.	+	.	gene_id "XLOC_012749"; transcript_id "TCONS_00022458"; exon_number "12"; gene_name "ENSCGRG00001016558.1"; oId "ENSCGRT00001020389.1"; contained_in "TCONS_00022456"; nearest_ref "ENSCGRT00001020389.1"; class_code "="; tss_id "TSS16632"; p_id "P11145";
LT883671v1	Cufflinks	exon	9727298	9727441	.	+	.	gene_id "XLOC_012749"; transcript_id "TCONS_00022455"; exon_number "14"; gene_name "ENSCGRG00001016558.1"; oId "CUFF.10460.3"; nearest_ref "ENSCGRT00001020390.1"; class_code "j"; tss_id "TSS16631";
LT883671v1	Cufflinks	exon	9727298	9727441	.	+	.	gene_id "XLOC_012749"; transcript_id "TCONS_00022457"; exon_number "13"; gene_name "ENSCGRG00001016558.1"; oId "ENSCGRT00001020390.1"; contained_in "TCONS_00022455"; nearest_ref "ENSCGRT00001020390.1"; class_code "="; tss_id "TSS16632"; p_id "P11146";
LT883671v1	Cufflinks	exon	9728002	9728019	.	+	.	gene_id "XLOC_012749"; transcript_id "TCONS_00022456"; exon_number "14"; gene_name "ENSCGRG00001016558.1"; oId "CUFF.10460.2"; nearest_ref "ENSCGRT00001020390.1"; class_code "j"; tss_id "TSS16631";
LT883671v1	Cufflinks	exon	9728002	9728019	.	+	.	gene_id "XLOC_012749"; transcript_id "TCONS_00022458"; exon_number "13"; gene_name "ENSCGRG00001016558.1"; oId "ENSCGRT00001020389.1"; contained_in "TCONS_00022456"; nearest_ref "ENSCGRT00001020389.1"; class_code "="; tss_id "TSS16632"; p_id "P11145";
LT883671v1	Cufflinks	exon	9737704	9737864	.	-	.	gene_id "XLOC_013197"; transcript_id "TCONS_00023278"; exon_number "1"; gene_name "ENSCGRG00001017181.1"; oId "ENSCGRT00001021269.1"; nearest_ref "ENSCGRT00001021269.1"; class_code "="; tss_id "TSS17244"; p_id "P11591";
LT883671v1	Cufflinks	exon	9738968	9739059	.	-	.	gene_id "XLOC_013197"; transcript_id "TCONS_00023278"; exon_number "2"; gene_name "ENSCGRG00001017181.1"; oId "ENSCGRT00001021269.1"; nearest_ref "ENSCGRT00001021269.1"; class_code "="; tss_id "TSS17244"; p_id "P11591";
LT883671v1	Cufflinks	exon	9741057	9741225	.	-	.	gene_id "XLOC_013197"; transcript_id "TCONS_00023278"; exon_number "3"; gene_name "ENSCGRG00001017181.1"; oId "ENSCGRT00001021269.1"; nearest_ref "ENSCGRT00001021269.1"; class_code "="; tss_id "TSS17244"; p_id "P11591";
LT883671v1	Cufflinks	exon	9743248	9743304	.	-	.	gene_id "XLOC_013197"; transcript_id "TCONS_00023278"; exon_number "4"; gene_name "ENSCGRG00001017181.1"; oId "ENSCGRT00001021269.1"; nearest_ref "ENSCGRT00001021269.1"; class_code "="; tss_id "TSS17244"; p_id "P11591";
LT883671v1	Cufflinks	exon	9745700	9745847	.	-	.	gene_id "XLOC_013197"; transcript_id "TCONS_00023278"; exon_number "5"; gene_name "ENSCGRG00001017181.1"; oId "ENSCGRT00001021269.1"; nearest_ref "ENSCGRT00001021269.1"; class_code "="; tss_id "TSS17244"; p_id "P11591";
LT883671v1	Cufflinks	exon	9746744	9746893	.	-	.	gene_id "XLOC_013197"; transcript_id "TCONS_00023278"; exon_number "6"; gene_name "ENSCGRG00001017181.1"; oId "ENSCGRT00001021269.1"; nearest_ref "ENSCGRT00001021269.1"; class_code "="; tss_id "TSS17244"; p_id "P11591";
LT883671v1	Cufflinks	exon	9748558	9748683	.	-	.	gene_id "XLOC_013197"; transcript_id "TCONS_00023278"; exon_number "7"; gene_name "ENSCGRG00001017181.1"; oId "ENSCGRT00001021269.1"; nearest_ref "ENSCGRT00001021269.1"; class_code "="; tss_id "TSS17244"; p_id "P11591";
LT883671v1	Cufflinks	exon	9750792	9751029	.	-	.	gene_id "XLOC_013197"; transcript_id "TCONS_00023278"; exon_number "8"; gene_name "ENSCGRG00001017181.1"; oId "ENSCGRT00001021269.1"; nearest_ref "ENSCGRT00001021269.1"; class_code "="; tss_id "TSS17244"; p_id "P11591";
LT883671v1	Cufflinks	exon	9757197	9757503	.	-	.	gene_id "XLOC_013197"; transcript_id "TCONS_00023278"; exon_number "9"; gene_name "ENSCGRG00001017181.1"; oId "ENSCGRT00001021269.1"; nearest_ref "ENSCGRT00001021269.1"; class_code "="; tss_id "TSS17244"; p_id "P11591";
LT883671v1	Cufflinks	exon	9760080	9760119	.	-	.	gene_id "XLOC_013197"; transcript_id "TCONS_00023278"; exon_number "10"; gene_name "ENSCGRG00001017181.1"; oId "ENSCGRT00001021269.1"; nearest_ref "ENSCGRT00001021269.1"; class_code "="; tss_id "TSS17244"; p_id "P11591";
LT883671v1	Cufflinks	exon	9789139	9789173	.	+	.	gene_id "XLOC_012750"; transcript_id "TCONS_00022459"; exon_number "1"; gene_name "ENSCGRG00001021514.1"; oId "ENSCGRT00001027482.1"; nearest_ref "ENSCGRT00001027482.1"; class_code "="; tss_id "TSS16633"; p_id "P11148";
LT883671v1	Cufflinks	exon	9789385	9789493	.	+	.	gene_id "XLOC_012750"; transcript_id "TCONS_00022459"; exon_number "2"; gene_name "ENSCGRG00001021514.1"; oId "ENSCGRT00001027482.1"; nearest_ref "ENSCGRT00001027482.1"; class_code "="; tss_id "TSS16633"; p_id "P11148";
LT883671v1	Cufflinks	exon	9790185	9790275	.	+	.	gene_id "XLOC_012750"; transcript_id "TCONS_00022459"; exon_number "3"; gene_name "ENSCGRG00001021514.1"; oId "ENSCGRT00001027482.1"; nearest_ref "ENSCGRT00001027482.1"; class_code "="; tss_id "TSS16633"; p_id "P11148";
LT883671v1	Cufflinks	exon	9791802	9791872	.	+	.	gene_id "XLOC_012750"; transcript_id "TCONS_00022459"; exon_number "4"; gene_name "ENSCGRG00001021514.1"; oId "ENSCGRT00001027482.1"; nearest_ref "ENSCGRT00001027482.1"; class_code "="; tss_id "TSS16633"; p_id "P11148";
LT883671v1	Cufflinks	exon	9792788	9792915	.	+	.	gene_id "XLOC_012750"; transcript_id "TCONS_00022459"; exon_number "5"; gene_name "ENSCGRG00001021514.1"; oId "ENSCGRT00001027482.1"; nearest_ref "ENSCGRT00001027482.1"; class_code "="; tss_id "TSS16633"; p_id "P11148";
LT883671v1	Cufflinks	exon	9794164	9794350	.	+	.	gene_id "XLOC_012750"; transcript_id "TCONS_00022459"; exon_number "6"; gene_name "ENSCGRG00001021514.1"; oId "ENSCGRT00001027482.1"; nearest_ref "ENSCGRT00001027482.1"; class_code "="; tss_id "TSS16633"; p_id "P11148";
LT883671v1	Cufflinks	exon	9795325	9795432	.	+	.	gene_id "XLOC_012750"; transcript_id "TCONS_00022459"; exon_number "7"; gene_name "ENSCGRG00001021514.1"; oId "ENSCGRT00001027482.1"; nearest_ref "ENSCGRT00001027482.1"; class_code "="; tss_id "TSS16633"; p_id "P11148";
LT883671v1	Cufflinks	exon	9797277	9797388	.	+	.	gene_id "XLOC_012750"; transcript_id "TCONS_00022459"; exon_number "8"; gene_name "ENSCGRG00001021514.1"; oId "ENSCGRT00001027482.1"; nearest_ref "ENSCGRT00001027482.1"; class_code "="; tss_id "TSS16633"; p_id "P11148";
LT883671v1	Cufflinks	exon	9798565	9798622	.	+	.	gene_id "XLOC_012750"; transcript_id "TCONS_00022459"; exon_number "9"; gene_name "ENSCGRG00001021514.1"; oId "ENSCGRT00001027482.1"; nearest_ref "ENSCGRT00001027482.1"; class_code "="; tss_id "TSS16633"; p_id "P11148";
LT883671v1	Cufflinks	exon	9799902	9799981	.	+	.	gene_id "XLOC_012750"; transcript_id "TCONS_00022459"; exon_number "10"; gene_name "ENSCGRG00001021514.1"; oId "ENSCGRT00001027482.1"; nearest_ref "ENSCGRT00001027482.1"; class_code "="; tss_id "TSS16633"; p_id "P11148";
LT883671v1	Cufflinks	exon	9800808	9800898	.	+	.	gene_id "XLOC_012750"; transcript_id "TCONS_00022459"; exon_number "11"; gene_name "ENSCGRG00001021514.1"; oId "ENSCGRT00001027482.1"; nearest_ref "ENSCGRT00001027482.1"; class_code "="; tss_id "TSS16633"; p_id "P11148";
LT883671v1	Cufflinks	exon	9802235	9802388	.	+	.	gene_id "XLOC_012750"; transcript_id "TCONS_00022459"; exon_number "12"; gene_name "ENSCGRG00001021514.1"; oId "ENSCGRT00001027482.1"; nearest_ref "ENSCGRT00001027482.1"; class_code "="; tss_id "TSS16633"; p_id "P11148";
LT883671v1	Cufflinks	exon	9806183	9807477	.	-	.	gene_id "XLOC_013198"; transcript_id "TCONS_00023279"; exon_number "1"; gene_name "ENSCGRG00001022776.1"; oId "ENSCGRT00001029292.1"; nearest_ref "ENSCGRT00001029292.1"; class_code "="; tss_id "TSS17245"; p_id "P11592";
LT883671v1	Cufflinks	exon	9809283	9809375	.	-	.	gene_id "XLOC_013198"; transcript_id "TCONS_00023279"; exon_number "2"; gene_name "ENSCGRG00001022776.1"; oId "ENSCGRT00001029292.1"; nearest_ref "ENSCGRT00001029292.1"; class_code "="; tss_id "TSS17245"; p_id "P11592";
LT883671v1	Cufflinks	exon	9809899	9810062	.	-	.	gene_id "XLOC_013198"; transcript_id "TCONS_00023279"; exon_number "3"; gene_name "ENSCGRG00001022776.1"; oId "ENSCGRT00001029292.1"; nearest_ref "ENSCGRT00001029292.1"; class_code "="; tss_id "TSS17245"; p_id "P11592";
LT883671v1	Cufflinks	exon	9815116	9815237	.	-	.	gene_id "XLOC_013198"; transcript_id "TCONS_00023279"; exon_number "4"; gene_name "ENSCGRG00001022776.1"; oId "ENSCGRT00001029292.1"; nearest_ref "ENSCGRT00001029292.1"; class_code "="; tss_id "TSS17245"; p_id "P11592";
LT883671v1	Cufflinks	exon	9816416	9816583	.	-	.	gene_id "XLOC_013198"; transcript_id "TCONS_00023279"; exon_number "5"; gene_name "ENSCGRG00001022776.1"; oId "ENSCGRT00001029292.1"; nearest_ref "ENSCGRT00001029292.1"; class_code "="; tss_id "TSS17245"; p_id "P11592";
LT883671v1	Cufflinks	exon	9818597	9818736	.	-	.	gene_id "XLOC_013198"; transcript_id "TCONS_00023279"; exon_number "6"; gene_name "ENSCGRG00001022776.1"; oId "ENSCGRT00001029292.1"; nearest_ref "ENSCGRT00001029292.1"; class_code "="; tss_id "TSS17245"; p_id "P11592";
LT883671v1	Cufflinks	exon	9819335	9819440	.	-	.	gene_id "XLOC_013198"; transcript_id "TCONS_00023279"; exon_number "7"; gene_name "ENSCGRG00001022776.1"; oId "ENSCGRT00001029292.1"; nearest_ref "ENSCGRT00001029292.1"; class_code "="; tss_id "TSS17245"; p_id "P11592";
LT883671v1	Cufflinks	exon	9834237	9834399	.	-	.	gene_id "XLOC_013198"; transcript_id "TCONS_00023279"; exon_number "8"; gene_name "ENSCGRG00001022776.1"; oId "ENSCGRT00001029292.1"; nearest_ref "ENSCGRT00001029292.1"; class_code "="; tss_id "TSS17245"; p_id "P11592";
LT883671v1	Cufflinks	exon	9971516	9971872	.	-	.	gene_id "XLOC_013199"; transcript_id "TCONS_00023280"; exon_number "1"; gene_name "ENSCGRG00001001223.1"; oId "ENSCGRT00001001584.1"; nearest_ref "ENSCGRT00001001584.1"; class_code "="; tss_id "TSS17246"; p_id "P11593";
LT883671v1	Cufflinks	exon	9971915	9972160	.	-	.	gene_id "XLOC_013199"; transcript_id "TCONS_00023280"; exon_number "2"; gene_name "ENSCGRG00001001223.1"; oId "ENSCGRT00001001584.1"; nearest_ref "ENSCGRT00001001584.1"; class_code "="; tss_id "TSS17246"; p_id "P11593";
LT883671v1	Cufflinks	exon	10241609	10242372	.	-	.	gene_id "XLOC_013200"; transcript_id "TCONS_00023281"; exon_number "1"; gene_name "ENSCGRG00001003410.1"; oId "CUFF.10456.1"; nearest_ref "ENSCGRT00001004095.1"; class_code "="; tss_id "TSS17247"; p_id "P11594";
LT883671v1	Cufflinks	exon	10242361	10242372	.	-	.	gene_id "XLOC_013200"; transcript_id "TCONS_00023282"; exon_number "1"; gene_name "ENSCGRG00001003410.1"; oId "ENSCGRT00001004095.1"; nearest_ref "ENSCGRT00001004095.1"; class_code "="; tss_id "TSS17247"; p_id "P11594";
LT883671v1	Cufflinks	exon	10242400	10243129	.	-	.	gene_id "XLOC_013200"; transcript_id "TCONS_00023281"; exon_number "2"; gene_name "ENSCGRG00001003410.1"; oId "CUFF.10456.1"; nearest_ref "ENSCGRT00001004095.1"; class_code "="; tss_id "TSS17247"; p_id "P11594";
LT883671v1	Cufflinks	exon	10242400	10243129	.	-	.	gene_id "XLOC_013200"; transcript_id "TCONS_00023282"; exon_number "2"; gene_name "ENSCGRG00001003410.1"; oId "ENSCGRT00001004095.1"; nearest_ref "ENSCGRT00001004095.1"; class_code "="; tss_id "TSS17247"; p_id "P11594";
LT883671v1	Cufflinks	exon	10243174	10243262	.	-	.	gene_id "XLOC_013200"; transcript_id "TCONS_00023281"; exon_number "3"; gene_name "ENSCGRG00001003410.1"; oId "CUFF.10456.1"; nearest_ref "ENSCGRT00001004095.1"; class_code "="; tss_id "TSS17247"; p_id "P11594";
LT883671v1	Cufflinks	exon	10243174	10243262	.	-	.	gene_id "XLOC_013200"; transcript_id "TCONS_00023282"; exon_number "3"; gene_name "ENSCGRG00001003410.1"; oId "ENSCGRT00001004095.1"; nearest_ref "ENSCGRT00001004095.1"; class_code "="; tss_id "TSS17247"; p_id "P11594";
LT883671v1	Cufflinks	exon	10497037	10498746	.	-	.	gene_id "XLOC_013201"; transcript_id "TCONS_00023283"; exon_number "1"; gene_name "ENSCGRG00001013031.1"; oId "ENSCGRT00001015608.1"; nearest_ref "ENSCGRT00001015608.1"; class_code "="; tss_id "TSS17248"; p_id "P11595";
LT883671v1	Cufflinks	exon	10497057	10497390	.	+	.	gene_id "XLOC_012751"; transcript_id "TCONS_00022460"; exon_number "1"; gene_name "ENSCGRG00001013031.1"; oId "CUFF.10464.1"; nearest_ref "ENSCGRT00001015608.1"; class_code "x"; tss_id "TSS16634";
LT883671v1	Cufflinks	exon	10504320	10504537	.	-	.	gene_id "XLOC_013201"; transcript_id "TCONS_00023283"; exon_number "2"; gene_name "ENSCGRG00001013031.1"; oId "ENSCGRT00001015608.1"; nearest_ref "ENSCGRT00001015608.1"; class_code "="; tss_id "TSS17248"; p_id "P11595";
LT883671v1	Cufflinks	exon	10508579	10508786	.	-	.	gene_id "XLOC_013201"; transcript_id "TCONS_00023283"; exon_number "3"; gene_name "ENSCGRG00001013031.1"; oId "ENSCGRT00001015608.1"; nearest_ref "ENSCGRT00001015608.1"; class_code "="; tss_id "TSS17248"; p_id "P11595";
LT883671v1	Cufflinks	exon	10536249	10536429	.	-	.	gene_id "XLOC_013201"; transcript_id "TCONS_00023283"; exon_number "4"; gene_name "ENSCGRG00001013031.1"; oId "ENSCGRT00001015608.1"; nearest_ref "ENSCGRT00001015608.1"; class_code "="; tss_id "TSS17248"; p_id "P11595";
LT883671v1	Cufflinks	exon	10562865	10563060	.	-	.	gene_id "XLOC_013201"; transcript_id "TCONS_00023283"; exon_number "5"; gene_name "ENSCGRG00001013031.1"; oId "ENSCGRT00001015608.1"; nearest_ref "ENSCGRT00001015608.1"; class_code "="; tss_id "TSS17248"; p_id "P11595";
LT883671v1	Cufflinks	exon	10658443	10658560	.	-	.	gene_id "XLOC_013201"; transcript_id "TCONS_00023283"; exon_number "6"; gene_name "ENSCGRG00001013031.1"; oId "ENSCGRT00001015608.1"; nearest_ref "ENSCGRT00001015608.1"; class_code "="; tss_id "TSS17248"; p_id "P11595";
LT883671v1	Cufflinks	exon	10697363	10697372	.	+	.	gene_id "XLOC_012751"; transcript_id "TCONS_00022460"; exon_number "2"; gene_name "ENSCGRG00001013031.1"; oId "CUFF.10464.1"; nearest_ref "ENSCGRT00001015608.1"; class_code "x"; tss_id "TSS16634";
LT883671v1	Cufflinks	exon	10771112	10771233	.	+	.	gene_id "XLOC_012752"; transcript_id "TCONS_00022462"; exon_number "1"; gene_name "ENSCGRG00001001931.1"; oId "ENSCGRT00001002406.1"; nearest_ref "ENSCGRT00001002406.1"; class_code "="; tss_id "TSS16635"; p_id "P11150";
LT883671v1	Cufflinks	exon	10771112	10771233	.	+	.	gene_id "XLOC_012752"; transcript_id "TCONS_00022461"; exon_number "1"; gene_name "ENSCGRG00001001931.1"; oId "ENSCGRT00001002402.1"; nearest_ref "ENSCGRT00001002402.1"; class_code "="; tss_id "TSS16635"; p_id "P11149";
LT883671v1	Cufflinks	exon	10803522	10803628	.	+	.	gene_id "XLOC_012752"; transcript_id "TCONS_00022462"; exon_number "2"; gene_name "ENSCGRG00001001931.1"; oId "ENSCGRT00001002406.1"; nearest_ref "ENSCGRT00001002406.1"; class_code "="; tss_id "TSS16635"; p_id "P11150";
LT883671v1	Cufflinks	exon	10803522	10803628	.	+	.	gene_id "XLOC_012752"; transcript_id "TCONS_00022461"; exon_number "2"; gene_name "ENSCGRG00001001931.1"; oId "ENSCGRT00001002402.1"; nearest_ref "ENSCGRT00001002402.1"; class_code "="; tss_id "TSS16635"; p_id "P11149";
LT883671v1	Cufflinks	exon	10805214	10805281	.	+	.	gene_id "XLOC_012752"; transcript_id "TCONS_00022462"; exon_number "3"; gene_name "ENSCGRG00001001931.1"; oId "ENSCGRT00001002406.1"; nearest_ref "ENSCGRT00001002406.1"; class_code "="; tss_id "TSS16635"; p_id "P11150";
LT883671v1	Cufflinks	exon	10805214	10805281	.	+	.	gene_id "XLOC_012752"; transcript_id "TCONS_00022461"; exon_number "3"; gene_name "ENSCGRG00001001931.1"; oId "ENSCGRT00001002402.1"; nearest_ref "ENSCGRT00001002402.1"; class_code "="; tss_id "TSS16635"; p_id "P11149";
LT883671v1	Cufflinks	exon	10822073	10822302	.	+	.	gene_id "XLOC_012752"; transcript_id "TCONS_00022462"; exon_number "4"; gene_name "ENSCGRG00001001931.1"; oId "ENSCGRT00001002406.1"; nearest_ref "ENSCGRT00001002406.1"; class_code "="; tss_id "TSS16635"; p_id "P11150";
LT883671v1	Cufflinks	exon	10822073	10822302	.	+	.	gene_id "XLOC_012752"; transcript_id "TCONS_00022461"; exon_number "4"; gene_name "ENSCGRG00001001931.1"; oId "ENSCGRT00001002402.1"; nearest_ref "ENSCGRT00001002402.1"; class_code "="; tss_id "TSS16635"; p_id "P11149";
LT883671v1	Cufflinks	exon	10822409	10822491	.	+	.	gene_id "XLOC_012752"; transcript_id "TCONS_00022462"; exon_number "5"; gene_name "ENSCGRG00001001931.1"; oId "ENSCGRT00001002406.1"; nearest_ref "ENSCGRT00001002406.1"; class_code "="; tss_id "TSS16635"; p_id "P11150";
LT883671v1	Cufflinks	exon	10822409	10822491	.	+	.	gene_id "XLOC_012752"; transcript_id "TCONS_00022461"; exon_number "5"; gene_name "ENSCGRG00001001931.1"; oId "ENSCGRT00001002402.1"; nearest_ref "ENSCGRT00001002402.1"; class_code "="; tss_id "TSS16635"; p_id "P11149";
LT883671v1	Cufflinks	exon	10824051	10824191	.	+	.	gene_id "XLOC_012752"; transcript_id "TCONS_00022462"; exon_number "6"; gene_name "ENSCGRG00001001931.1"; oId "ENSCGRT00001002406.1"; nearest_ref "ENSCGRT00001002406.1"; class_code "="; tss_id "TSS16635"; p_id "P11150";
LT883671v1	Cufflinks	exon	10824051	10824191	.	+	.	gene_id "XLOC_012752"; transcript_id "TCONS_00022461"; exon_number "6"; gene_name "ENSCGRG00001001931.1"; oId "ENSCGRT00001002402.1"; nearest_ref "ENSCGRT00001002402.1"; class_code "="; tss_id "TSS16635"; p_id "P11149";
LT883671v1	Cufflinks	exon	10828015	10828167	.	+	.	gene_id "XLOC_012752"; transcript_id "TCONS_00022461"; exon_number "7"; gene_name "ENSCGRG00001001931.1"; oId "ENSCGRT00001002402.1"; nearest_ref "ENSCGRT00001002402.1"; class_code "="; tss_id "TSS16635"; p_id "P11149";
LT883671v1	Cufflinks	exon	10831765	10832057	.	+	.	gene_id "XLOC_012752"; transcript_id "TCONS_00022462"; exon_number "7"; gene_name "ENSCGRG00001001931.1"; oId "ENSCGRT00001002406.1"; nearest_ref "ENSCGRT00001002406.1"; class_code "="; tss_id "TSS16635"; p_id "P11150";
LT883671v1	Cufflinks	exon	10831765	10832057	.	+	.	gene_id "XLOC_012752"; transcript_id "TCONS_00022461"; exon_number "8"; gene_name "ENSCGRG00001001931.1"; oId "ENSCGRT00001002402.1"; nearest_ref "ENSCGRT00001002402.1"; class_code "="; tss_id "TSS16635"; p_id "P11149";
LT883671v1	Cufflinks	exon	10837300	10837596	.	+	.	gene_id "XLOC_012752"; transcript_id "TCONS_00022462"; exon_number "8"; gene_name "ENSCGRG00001001931.1"; oId "ENSCGRT00001002406.1"; nearest_ref "ENSCGRT00001002406.1"; class_code "="; tss_id "TSS16635"; p_id "P11150";
LT883671v1	Cufflinks	exon	10837300	10837596	.	+	.	gene_id "XLOC_012752"; transcript_id "TCONS_00022461"; exon_number "9"; gene_name "ENSCGRG00001001931.1"; oId "ENSCGRT00001002402.1"; nearest_ref "ENSCGRT00001002402.1"; class_code "="; tss_id "TSS16635"; p_id "P11149";
LT883671v1	Cufflinks	exon	10887376	10887463	.	+	.	gene_id "XLOC_012753"; transcript_id "TCONS_00022464"; exon_number "1"; gene_name "ENSCGRG00001002958.1"; oId "ENSCGRT00001003598.1"; nearest_ref "ENSCGRT00001003598.1"; class_code "="; tss_id "TSS16636"; p_id "P11152";
LT883671v1	Cufflinks	exon	10887376	10887463	.	+	.	gene_id "XLOC_012753"; transcript_id "TCONS_00022463"; exon_number "1"; gene_name "ENSCGRG00001002958.1"; oId "ENSCGRT00001003594.1"; nearest_ref "ENSCGRT00001003594.1"; class_code "="; tss_id "TSS16636"; p_id "P11151";
LT883671v1	Cufflinks	exon	10887974	10888114	.	+	.	gene_id "XLOC_012753"; transcript_id "TCONS_00022464"; exon_number "2"; gene_name "ENSCGRG00001002958.1"; oId "ENSCGRT00001003598.1"; nearest_ref "ENSCGRT00001003598.1"; class_code "="; tss_id "TSS16636"; p_id "P11152";
LT883671v1	Cufflinks	exon	10887974	10888114	.	+	.	gene_id "XLOC_012753"; transcript_id "TCONS_00022463"; exon_number "2"; gene_name "ENSCGRG00001002958.1"; oId "ENSCGRT00001003594.1"; nearest_ref "ENSCGRT00001003594.1"; class_code "="; tss_id "TSS16636"; p_id "P11151";
LT883671v1	Cufflinks	exon	10956954	10957193	.	+	.	gene_id "XLOC_012753"; transcript_id "TCONS_00022464"; exon_number "3"; gene_name "ENSCGRG00001002958.1"; oId "ENSCGRT00001003598.1"; nearest_ref "ENSCGRT00001003598.1"; class_code "="; tss_id "TSS16636"; p_id "P11152";
LT883671v1	Cufflinks	exon	10956954	10957193	.	+	.	gene_id "XLOC_012753"; transcript_id "TCONS_00022463"; exon_number "3"; gene_name "ENSCGRG00001002958.1"; oId "ENSCGRT00001003594.1"; nearest_ref "ENSCGRT00001003594.1"; class_code "="; tss_id "TSS16636"; p_id "P11151";
LT883671v1	Cufflinks	exon	10965561	10965757	.	+	.	gene_id "XLOC_012753"; transcript_id "TCONS_00022464"; exon_number "4"; gene_name "ENSCGRG00001002958.1"; oId "ENSCGRT00001003598.1"; nearest_ref "ENSCGRT00001003598.1"; class_code "="; tss_id "TSS16636"; p_id "P11152";
LT883671v1	Cufflinks	exon	10965561	10965757	.	+	.	gene_id "XLOC_012753"; transcript_id "TCONS_00022463"; exon_number "4"; gene_name "ENSCGRG00001002958.1"; oId "ENSCGRT00001003594.1"; nearest_ref "ENSCGRT00001003594.1"; class_code "="; tss_id "TSS16636"; p_id "P11151";
LT883671v1	Cufflinks	exon	10971118	10971171	.	+	.	gene_id "XLOC_012753"; transcript_id "TCONS_00022464"; exon_number "5"; gene_name "ENSCGRG00001002958.1"; oId "ENSCGRT00001003598.1"; nearest_ref "ENSCGRT00001003598.1"; class_code "="; tss_id "TSS16636"; p_id "P11152";
LT883671v1	Cufflinks	exon	10971118	10971171	.	+	.	gene_id "XLOC_012753"; transcript_id "TCONS_00022463"; exon_number "5"; gene_name "ENSCGRG00001002958.1"; oId "ENSCGRT00001003594.1"; nearest_ref "ENSCGRT00001003594.1"; class_code "="; tss_id "TSS16636"; p_id "P11151";
LT883671v1	Cufflinks	exon	10975671	10975832	.	+	.	gene_id "XLOC_012753"; transcript_id "TCONS_00022464"; exon_number "6"; gene_name "ENSCGRG00001002958.1"; oId "ENSCGRT00001003598.1"; nearest_ref "ENSCGRT00001003598.1"; class_code "="; tss_id "TSS16636"; p_id "P11152";
LT883671v1	Cufflinks	exon	10975671	10975832	.	+	.	gene_id "XLOC_012753"; transcript_id "TCONS_00022463"; exon_number "6"; gene_name "ENSCGRG00001002958.1"; oId "ENSCGRT00001003594.1"; nearest_ref "ENSCGRT00001003594.1"; class_code "="; tss_id "TSS16636"; p_id "P11151";
LT883671v1	Cufflinks	exon	10990931	10991098	.	+	.	gene_id "XLOC_012753"; transcript_id "TCONS_00022464"; exon_number "7"; gene_name "ENSCGRG00001002958.1"; oId "ENSCGRT00001003598.1"; nearest_ref "ENSCGRT00001003598.1"; class_code "="; tss_id "TSS16636"; p_id "P11152";
LT883671v1	Cufflinks	exon	10990931	10991098	.	+	.	gene_id "XLOC_012753"; transcript_id "TCONS_00022463"; exon_number "7"; gene_name "ENSCGRG00001002958.1"; oId "ENSCGRT00001003594.1"; nearest_ref "ENSCGRT00001003594.1"; class_code "="; tss_id "TSS16636"; p_id "P11151";
LT883671v1	Cufflinks	exon	10991369	10991473	.	+	.	gene_id "XLOC_012753"; transcript_id "TCONS_00022464"; exon_number "8"; gene_name "ENSCGRG00001002958.1"; oId "ENSCGRT00001003598.1"; nearest_ref "ENSCGRT00001003598.1"; class_code "="; tss_id "TSS16636"; p_id "P11152";
LT883671v1	Cufflinks	exon	10991369	10991473	.	+	.	gene_id "XLOC_012753"; transcript_id "TCONS_00022463"; exon_number "8"; gene_name "ENSCGRG00001002958.1"; oId "ENSCGRT00001003594.1"; nearest_ref "ENSCGRT00001003594.1"; class_code "="; tss_id "TSS16636"; p_id "P11151";
LT883671v1	Cufflinks	exon	10992292	10992402	.	+	.	gene_id "XLOC_012753"; transcript_id "TCONS_00022464"; exon_number "9"; gene_name "ENSCGRG00001002958.1"; oId "ENSCGRT00001003598.1"; nearest_ref "ENSCGRT00001003598.1"; class_code "="; tss_id "TSS16636"; p_id "P11152";
LT883671v1	Cufflinks	exon	10992292	10992402	.	+	.	gene_id "XLOC_012753"; transcript_id "TCONS_00022463"; exon_number "9"; gene_name "ENSCGRG00001002958.1"; oId "ENSCGRT00001003594.1"; nearest_ref "ENSCGRT00001003594.1"; class_code "="; tss_id "TSS16636"; p_id "P11151";
LT883671v1	Cufflinks	exon	10994249	10994455	.	+	.	gene_id "XLOC_012753"; transcript_id "TCONS_00022464"; exon_number "10"; gene_name "ENSCGRG00001002958.1"; oId "ENSCGRT00001003598.1"; nearest_ref "ENSCGRT00001003598.1"; class_code "="; tss_id "TSS16636"; p_id "P11152";
LT883671v1	Cufflinks	exon	10994249	10994455	.	+	.	gene_id "XLOC_012753"; transcript_id "TCONS_00022463"; exon_number "10"; gene_name "ENSCGRG00001002958.1"; oId "ENSCGRT00001003594.1"; nearest_ref "ENSCGRT00001003594.1"; class_code "="; tss_id "TSS16636"; p_id "P11151";
LT883671v1	Cufflinks	exon	10994933	10995303	.	+	.	gene_id "XLOC_012753"; transcript_id "TCONS_00022464"; exon_number "11"; gene_name "ENSCGRG00001002958.1"; oId "ENSCGRT00001003598.1"; nearest_ref "ENSCGRT00001003598.1"; class_code "="; tss_id "TSS16636"; p_id "P11152";
LT883671v1	Cufflinks	exon	10994933	10995303	.	+	.	gene_id "XLOC_012753"; transcript_id "TCONS_00022463"; exon_number "11"; gene_name "ENSCGRG00001002958.1"; oId "ENSCGRT00001003594.1"; nearest_ref "ENSCGRT00001003594.1"; class_code "="; tss_id "TSS16636"; p_id "P11151";
LT883671v1	Cufflinks	exon	10999602	10999800	.	+	.	gene_id "XLOC_012753"; transcript_id "TCONS_00022464"; exon_number "12"; gene_name "ENSCGRG00001002958.1"; oId "ENSCGRT00001003598.1"; nearest_ref "ENSCGRT00001003598.1"; class_code "="; tss_id "TSS16636"; p_id "P11152";
LT883671v1	Cufflinks	exon	10999602	10999800	.	+	.	gene_id "XLOC_012753"; transcript_id "TCONS_00022463"; exon_number "12"; gene_name "ENSCGRG00001002958.1"; oId "ENSCGRT00001003594.1"; nearest_ref "ENSCGRT00001003594.1"; class_code "="; tss_id "TSS16636"; p_id "P11151";
LT883671v1	Cufflinks	exon	11012674	11012921	.	+	.	gene_id "XLOC_012753"; transcript_id "TCONS_00022464"; exon_number "13"; gene_name "ENSCGRG00001002958.1"; oId "ENSCGRT00001003598.1"; nearest_ref "ENSCGRT00001003598.1"; class_code "="; tss_id "TSS16636"; p_id "P11152";
LT883671v1	Cufflinks	exon	11012674	11012921	.	+	.	gene_id "XLOC_012753"; transcript_id "TCONS_00022463"; exon_number "13"; gene_name "ENSCGRG00001002958.1"; oId "ENSCGRT00001003594.1"; nearest_ref "ENSCGRT00001003594.1"; class_code "="; tss_id "TSS16636"; p_id "P11151";
LT883671v1	Cufflinks	exon	11013797	11013911	.	+	.	gene_id "XLOC_012753"; transcript_id "TCONS_00022463"; exon_number "14"; gene_name "ENSCGRG00001002958.1"; oId "ENSCGRT00001003594.1"; nearest_ref "ENSCGRT00001003594.1"; class_code "="; tss_id "TSS16636"; p_id "P11151";
LT883671v1	Cufflinks	exon	11014504	11014618	.	+	.	gene_id "XLOC_012753"; transcript_id "TCONS_00022464"; exon_number "14"; gene_name "ENSCGRG00001002958.1"; oId "ENSCGRT00001003598.1"; nearest_ref "ENSCGRT00001003598.1"; class_code "="; tss_id "TSS16636"; p_id "P11152";
LT883671v1	Cufflinks	exon	11015694	11015939	.	+	.	gene_id "XLOC_012753"; transcript_id "TCONS_00022464"; exon_number "15"; gene_name "ENSCGRG00001002958.1"; oId "ENSCGRT00001003598.1"; nearest_ref "ENSCGRT00001003598.1"; class_code "="; tss_id "TSS16636"; p_id "P11152";
LT883671v1	Cufflinks	exon	11015694	11015939	.	+	.	gene_id "XLOC_012753"; transcript_id "TCONS_00022463"; exon_number "15"; gene_name "ENSCGRG00001002958.1"; oId "ENSCGRT00001003594.1"; nearest_ref "ENSCGRT00001003594.1"; class_code "="; tss_id "TSS16636"; p_id "P11151";
LT883671v1	Cufflinks	exon	11690768	11693866	.	-	.	gene_id "XLOC_013202"; transcript_id "TCONS_00023284"; exon_number "1"; gene_name "ENSCGRG00001018955.1"; oId "ENSCGRT00001023788.1"; nearest_ref "ENSCGRT00001023788.1"; class_code "="; tss_id "TSS17249"; p_id "P11596";
LT883671v1	Cufflinks	exon	11697923	11698149	.	-	.	gene_id "XLOC_013202"; transcript_id "TCONS_00023284"; exon_number "2"; gene_name "ENSCGRG00001018955.1"; oId "ENSCGRT00001023788.1"; nearest_ref "ENSCGRT00001023788.1"; class_code "="; tss_id "TSS17249"; p_id "P11596";
LT883671v1	Cufflinks	exon	11723802	11724016	.	-	.	gene_id "XLOC_013202"; transcript_id "TCONS_00023284"; exon_number "3"; gene_name "ENSCGRG00001018955.1"; oId "ENSCGRT00001023788.1"; nearest_ref "ENSCGRT00001023788.1"; class_code "="; tss_id "TSS17249"; p_id "P11596";
LT883671v1	Cufflinks	exon	11741513	11742710	.	-	.	gene_id "XLOC_013202"; transcript_id "TCONS_00023284"; exon_number "4"; gene_name "ENSCGRG00001018955.1"; oId "ENSCGRT00001023788.1"; nearest_ref "ENSCGRT00001023788.1"; class_code "="; tss_id "TSS17249"; p_id "P11596";
LT883671v1	Cufflinks	exon	11743398	11743693	.	-	.	gene_id "XLOC_013202"; transcript_id "TCONS_00023284"; exon_number "5"; gene_name "ENSCGRG00001018955.1"; oId "ENSCGRT00001023788.1"; nearest_ref "ENSCGRT00001023788.1"; class_code "="; tss_id "TSS17249"; p_id "P11596";
LT883671v1	Cufflinks	exon	11790681	11790764	.	-	.	gene_id "XLOC_013203"; transcript_id "TCONS_00023285"; exon_number "1"; gene_name "ENSCGRG00001008931.1"; oId "ENSCGRT00001010380.1"; nearest_ref "ENSCGRT00001010380.1"; class_code "="; tss_id "TSS17250";
LT883671v1	Cufflinks	exon	11791431	11791539	.	+	.	gene_id "XLOC_012754"; transcript_id "TCONS_00022465"; exon_number "1"; gene_name "ENSCGRG00001023118.1"; oId "ENSCGRT00001029805.1"; nearest_ref "ENSCGRT00001029805.1"; class_code "="; tss_id "TSS16637"; p_id "P11153";
LT883671v1	Cufflinks	exon	11793622	11793744	.	+	.	gene_id "XLOC_012754"; transcript_id "TCONS_00022465"; exon_number "2"; gene_name "ENSCGRG00001023118.1"; oId "ENSCGRT00001029805.1"; nearest_ref "ENSCGRT00001029805.1"; class_code "="; tss_id "TSS16637"; p_id "P11153";
LT883671v1	Cufflinks	exon	11794976	11795081	.	-	.	gene_id "XLOC_013204"; transcript_id "TCONS_00023286"; exon_number "1"; gene_name "ENSCGRG00001003446.1"; oId "ENSCGRT00001004135.1"; nearest_ref "ENSCGRT00001004135.1"; class_code "="; tss_id "TSS17251";
LT883671v1	Cufflinks	exon	11796089	11796188	.	+	.	gene_id "XLOC_012754"; transcript_id "TCONS_00022465"; exon_number "3"; gene_name "ENSCGRG00001023118.1"; oId "ENSCGRT00001029805.1"; nearest_ref "ENSCGRT00001029805.1"; class_code "="; tss_id "TSS16637"; p_id "P11153";
LT883671v1	Cufflinks	exon	11797778	11797858	.	+	.	gene_id "XLOC_012754"; transcript_id "TCONS_00022465"; exon_number "4"; gene_name "ENSCGRG00001023118.1"; oId "ENSCGRT00001029805.1"; nearest_ref "ENSCGRT00001029805.1"; class_code "="; tss_id "TSS16637"; p_id "P11153";
LT883671v1	Cufflinks	exon	11803805	11803883	.	+	.	gene_id "XLOC_012754"; transcript_id "TCONS_00022465"; exon_number "5"; gene_name "ENSCGRG00001023118.1"; oId "ENSCGRT00001029805.1"; nearest_ref "ENSCGRT00001029805.1"; class_code "="; tss_id "TSS16637"; p_id "P11153";
LT883671v1	Cufflinks	exon	11805972	11806048	.	+	.	gene_id "XLOC_012754"; transcript_id "TCONS_00022465"; exon_number "6"; gene_name "ENSCGRG00001023118.1"; oId "ENSCGRT00001029805.1"; nearest_ref "ENSCGRT00001029805.1"; class_code "="; tss_id "TSS16637"; p_id "P11153";
LT883671v1	Cufflinks	exon	11808194	11808312	.	+	.	gene_id "XLOC_012754"; transcript_id "TCONS_00022465"; exon_number "7"; gene_name "ENSCGRG00001023118.1"; oId "ENSCGRT00001029805.1"; nearest_ref "ENSCGRT00001029805.1"; class_code "="; tss_id "TSS16637"; p_id "P11153";
LT883671v1	Cufflinks	exon	11810462	11810581	.	+	.	gene_id "XLOC_012754"; transcript_id "TCONS_00022465"; exon_number "8"; gene_name "ENSCGRG00001023118.1"; oId "ENSCGRT00001029805.1"; nearest_ref "ENSCGRT00001029805.1"; class_code "="; tss_id "TSS16637"; p_id "P11153";
LT883671v1	Cufflinks	exon	11811651	11811748	.	+	.	gene_id "XLOC_012754"; transcript_id "TCONS_00022465"; exon_number "9"; gene_name "ENSCGRG00001023118.1"; oId "ENSCGRT00001029805.1"; nearest_ref "ENSCGRT00001029805.1"; class_code "="; tss_id "TSS16637"; p_id "P11153";
LT883671v1	Cufflinks	exon	11814980	11815033	.	+	.	gene_id "XLOC_012754"; transcript_id "TCONS_00022465"; exon_number "10"; gene_name "ENSCGRG00001023118.1"; oId "ENSCGRT00001029805.1"; nearest_ref "ENSCGRT00001029805.1"; class_code "="; tss_id "TSS16637"; p_id "P11153";
LT883671v1	Cufflinks	exon	11817939	11818022	.	+	.	gene_id "XLOC_012754"; transcript_id "TCONS_00022465"; exon_number "11"; gene_name "ENSCGRG00001023118.1"; oId "ENSCGRT00001029805.1"; nearest_ref "ENSCGRT00001029805.1"; class_code "="; tss_id "TSS16637"; p_id "P11153";
LT883671v1	Cufflinks	exon	11871433	11871481	.	+	.	gene_id "XLOC_012755"; transcript_id "TCONS_00022466"; exon_number "1"; gene_name "ENSCGRG00001021861.1"; oId "ENSCGRT00001027977.1"; nearest_ref "ENSCGRT00001027977.1"; class_code "="; tss_id "TSS16638"; p_id "P11154";
LT883671v1	Cufflinks	exon	11916592	11916729	.	+	.	gene_id "XLOC_012755"; transcript_id "TCONS_00022466"; exon_number "2"; gene_name "ENSCGRG00001021861.1"; oId "ENSCGRT00001027977.1"; nearest_ref "ENSCGRT00001027977.1"; class_code "="; tss_id "TSS16638"; p_id "P11154";
LT883671v1	Cufflinks	exon	11939561	11939659	.	+	.	gene_id "XLOC_012755"; transcript_id "TCONS_00022466"; exon_number "3"; gene_name "ENSCGRG00001021861.1"; oId "ENSCGRT00001027977.1"; nearest_ref "ENSCGRT00001027977.1"; class_code "="; tss_id "TSS16638"; p_id "P11154";
LT883671v1	Cufflinks	exon	11944639	11944744	.	+	.	gene_id "XLOC_012755"; transcript_id "TCONS_00022466"; exon_number "4"; gene_name "ENSCGRG00001021861.1"; oId "ENSCGRT00001027977.1"; nearest_ref "ENSCGRT00001027977.1"; class_code "="; tss_id "TSS16638"; p_id "P11154";
LT883671v1	Cufflinks	exon	11948359	11948430	.	+	.	gene_id "XLOC_012755"; transcript_id "TCONS_00022466"; exon_number "5"; gene_name "ENSCGRG00001021861.1"; oId "ENSCGRT00001027977.1"; nearest_ref "ENSCGRT00001027977.1"; class_code "="; tss_id "TSS16638"; p_id "P11154";
LT883671v1	Cufflinks	exon	11951744	11951815	.	+	.	gene_id "XLOC_012755"; transcript_id "TCONS_00022466"; exon_number "6"; gene_name "ENSCGRG00001021861.1"; oId "ENSCGRT00001027977.1"; nearest_ref "ENSCGRT00001027977.1"; class_code "="; tss_id "TSS16638"; p_id "P11154";
LT883671v1	Cufflinks	exon	11959591	11959662	.	+	.	gene_id "XLOC_012755"; transcript_id "TCONS_00022466"; exon_number "7"; gene_name "ENSCGRG00001021861.1"; oId "ENSCGRT00001027977.1"; nearest_ref "ENSCGRT00001027977.1"; class_code "="; tss_id "TSS16638"; p_id "P11154";
LT883671v1	Cufflinks	exon	11959749	11959820	.	+	.	gene_id "XLOC_012755"; transcript_id "TCONS_00022466"; exon_number "8"; gene_name "ENSCGRG00001021861.1"; oId "ENSCGRT00001027977.1"; nearest_ref "ENSCGRT00001027977.1"; class_code "="; tss_id "TSS16638"; p_id "P11154";
LT883671v1	Cufflinks	exon	11960552	11960626	.	+	.	gene_id "XLOC_012755"; transcript_id "TCONS_00022466"; exon_number "9"; gene_name "ENSCGRG00001021861.1"; oId "ENSCGRT00001027977.1"; nearest_ref "ENSCGRT00001027977.1"; class_code "="; tss_id "TSS16638"; p_id "P11154";
LT883671v1	Cufflinks	exon	11964200	11964271	.	+	.	gene_id "XLOC_012755"; transcript_id "TCONS_00022466"; exon_number "10"; gene_name "ENSCGRG00001021861.1"; oId "ENSCGRT00001027977.1"; nearest_ref "ENSCGRT00001027977.1"; class_code "="; tss_id "TSS16638"; p_id "P11154";
LT883671v1	Cufflinks	exon	11966423	11966494	.	+	.	gene_id "XLOC_012755"; transcript_id "TCONS_00022466"; exon_number "11"; gene_name "ENSCGRG00001021861.1"; oId "ENSCGRT00001027977.1"; nearest_ref "ENSCGRT00001027977.1"; class_code "="; tss_id "TSS16638"; p_id "P11154";
LT883671v1	Cufflinks	exon	11970166	11970237	.	+	.	gene_id "XLOC_012755"; transcript_id "TCONS_00022466"; exon_number "12"; gene_name "ENSCGRG00001021861.1"; oId "ENSCGRT00001027977.1"; nearest_ref "ENSCGRT00001027977.1"; class_code "="; tss_id "TSS16638"; p_id "P11154";
LT883671v1	Cufflinks	exon	11972798	11972869	.	+	.	gene_id "XLOC_012755"; transcript_id "TCONS_00022466"; exon_number "13"; gene_name "ENSCGRG00001021861.1"; oId "ENSCGRT00001027977.1"; nearest_ref "ENSCGRT00001027977.1"; class_code "="; tss_id "TSS16638"; p_id "P11154";
LT883671v1	Cufflinks	exon	11974157	11974228	.	+	.	gene_id "XLOC_012755"; transcript_id "TCONS_00022466"; exon_number "14"; gene_name "ENSCGRG00001021861.1"; oId "ENSCGRT00001027977.1"; nearest_ref "ENSCGRT00001027977.1"; class_code "="; tss_id "TSS16638"; p_id "P11154";
LT883671v1	Cufflinks	exon	11978065	11978294	.	+	.	gene_id "XLOC_012755"; transcript_id "TCONS_00022466"; exon_number "15"; gene_name "ENSCGRG00001021861.1"; oId "ENSCGRT00001027977.1"; nearest_ref "ENSCGRT00001027977.1"; class_code "="; tss_id "TSS16638"; p_id "P11154";
LT883671v1	Cufflinks	exon	11980409	11980819	.	+	.	gene_id "XLOC_012755"; transcript_id "TCONS_00022466"; exon_number "16"; gene_name "ENSCGRG00001021861.1"; oId "ENSCGRT00001027977.1"; nearest_ref "ENSCGRT00001027977.1"; class_code "="; tss_id "TSS16638"; p_id "P11154";
LT883671v1	Cufflinks	exon	11984879	11985097	.	+	.	gene_id "XLOC_012755"; transcript_id "TCONS_00022466"; exon_number "17"; gene_name "ENSCGRG00001021861.1"; oId "ENSCGRT00001027977.1"; nearest_ref "ENSCGRT00001027977.1"; class_code "="; tss_id "TSS16638"; p_id "P11154";
LT883671v1	Cufflinks	exon	11988273	11988574	.	+	.	gene_id "XLOC_012755"; transcript_id "TCONS_00022466"; exon_number "18"; gene_name "ENSCGRG00001021861.1"; oId "ENSCGRT00001027977.1"; nearest_ref "ENSCGRT00001027977.1"; class_code "="; tss_id "TSS16638"; p_id "P11154";
LT883671v1	Cufflinks	exon	11993345	11994906	.	-	.	gene_id "XLOC_013205"; transcript_id "TCONS_00023287"; exon_number "1"; gene_name "ENSCGRG00001002092.1"; oId "ENSCGRT00001002566.1"; nearest_ref "ENSCGRT00001002566.1"; class_code "="; tss_id "TSS17252"; p_id "P11597";
LT883671v1	Cufflinks	exon	11996372	11997248	.	-	.	gene_id "XLOC_013205"; transcript_id "TCONS_00023287"; exon_number "2"; gene_name "ENSCGRG00001002092.1"; oId "ENSCGRT00001002566.1"; nearest_ref "ENSCGRT00001002566.1"; class_code "="; tss_id "TSS17252"; p_id "P11597";
LT883671v1	Cufflinks	exon	11997045	11997234	.	+	.	gene_id "XLOC_012756"; transcript_id "TCONS_00022467"; exon_number "1"; gene_name "ENSCGRG00001023768.1"; oId "CUFF.10533.1"; nearest_ref "ENSCGRT00001030708.1"; class_code "j"; tss_id "TSS16639";
LT883671v1	Cufflinks	exon	11997201	11997234	.	+	.	gene_id "XLOC_012756"; transcript_id "TCONS_00022468"; exon_number "1"; gene_name "ENSCGRG00001023768.1"; oId "ENSCGRT00001030708.1"; nearest_ref "ENSCGRT00001030708.1"; class_code "="; tss_id "TSS16640"; p_id "P11155";
LT883671v1	Cufflinks	exon	12001221	12001245	.	+	.	gene_id "XLOC_012756"; transcript_id "TCONS_00022469"; exon_number "1"; gene_name "ENSCGRG00001023768.1"; oId "ENSCGRT00001030713.1"; nearest_ref "ENSCGRT00001030713.1"; class_code "="; tss_id "TSS16641"; p_id "P11156";
LT883671v1	Cufflinks	exon	12001221	12001245	.	+	.	gene_id "XLOC_012756"; transcript_id "TCONS_00022471"; exon_number "1"; gene_name "ENSCGRG00001023768.1"; oId "CUFF.10533.5"; nearest_ref "ENSCGRT00001030708.1"; class_code "j"; tss_id "TSS16641";
LT883671v1	Cufflinks	exon	12001221	12001245	.	+	.	gene_id "XLOC_012756"; transcript_id "TCONS_00022470"; exon_number "1"; gene_name "ENSCGRG00001023768.1"; oId "CUFF.10533.4"; nearest_ref "ENSCGRT00001030713.1"; class_code "="; tss_id "TSS16641"; p_id "P11156";
LT883671v1	Cufflinks	exon	12001649	12001789	.	+	.	gene_id "XLOC_012756"; transcript_id "TCONS_00022467"; exon_number "2"; gene_name "ENSCGRG00001023768.1"; oId "CUFF.10533.1"; nearest_ref "ENSCGRT00001030708.1"; class_code "j"; tss_id "TSS16639";
LT883671v1	Cufflinks	exon	12001649	12001789	.	+	.	gene_id "XLOC_012756"; transcript_id "TCONS_00022468"; exon_number "2"; gene_name "ENSCGRG00001023768.1"; oId "ENSCGRT00001030708.1"; nearest_ref "ENSCGRT00001030708.1"; class_code "="; tss_id "TSS16640"; p_id "P11155";
LT883671v1	Cufflinks	exon	12001649	12001789	.	+	.	gene_id "XLOC_012756"; transcript_id "TCONS_00022469"; exon_number "2"; gene_name "ENSCGRG00001023768.1"; oId "ENSCGRT00001030713.1"; nearest_ref "ENSCGRT00001030713.1"; class_code "="; tss_id "TSS16641"; p_id "P11156";
LT883671v1	Cufflinks	exon	12001649	12001789	.	+	.	gene_id "XLOC_012756"; transcript_id "TCONS_00022471"; exon_number "2"; gene_name "ENSCGRG00001023768.1"; oId "CUFF.10533.5"; nearest_ref "ENSCGRT00001030708.1"; class_code "j"; tss_id "TSS16641";
LT883671v1	Cufflinks	exon	12001649	12001789	.	+	.	gene_id "XLOC_012756"; transcript_id "TCONS_00022470"; exon_number "2"; gene_name "ENSCGRG00001023768.1"; oId "CUFF.10533.4"; nearest_ref "ENSCGRT00001030713.1"; class_code "="; tss_id "TSS16641"; p_id "P11156";
LT883671v1	Cufflinks	exon	12002538	12002767	.	+	.	gene_id "XLOC_012756"; transcript_id "TCONS_00022467"; exon_number "3"; gene_name "ENSCGRG00001023768.1"; oId "CUFF.10533.1"; nearest_ref "ENSCGRT00001030708.1"; class_code "j"; tss_id "TSS16639";
LT883671v1	Cufflinks	exon	12002538	12002767	.	+	.	gene_id "XLOC_012756"; transcript_id "TCONS_00022468"; exon_number "3"; gene_name "ENSCGRG00001023768.1"; oId "ENSCGRT00001030708.1"; nearest_ref "ENSCGRT00001030708.1"; class_code "="; tss_id "TSS16640"; p_id "P11155";
LT883671v1	Cufflinks	exon	12002538	12002767	.	+	.	gene_id "XLOC_012756"; transcript_id "TCONS_00022469"; exon_number "3"; gene_name "ENSCGRG00001023768.1"; oId "ENSCGRT00001030713.1"; nearest_ref "ENSCGRT00001030713.1"; class_code "="; tss_id "TSS16641"; p_id "P11156";
LT883671v1	Cufflinks	exon	12002538	12002767	.	+	.	gene_id "XLOC_012756"; transcript_id "TCONS_00022471"; exon_number "3"; gene_name "ENSCGRG00001023768.1"; oId "CUFF.10533.5"; nearest_ref "ENSCGRT00001030708.1"; class_code "j"; tss_id "TSS16641";
LT883671v1	Cufflinks	exon	12002538	12002767	.	+	.	gene_id "XLOC_012756"; transcript_id "TCONS_00022470"; exon_number "3"; gene_name "ENSCGRG00001023768.1"; oId "CUFF.10533.4"; nearest_ref "ENSCGRT00001030713.1"; class_code "="; tss_id "TSS16641"; p_id "P11156";
LT883671v1	Cufflinks	exon	12005489	12005570	.	+	.	gene_id "XLOC_012756"; transcript_id "TCONS_00022467"; exon_number "4"; gene_name "ENSCGRG00001023768.1"; oId "CUFF.10533.1"; nearest_ref "ENSCGRT00001030708.1"; class_code "j"; tss_id "TSS16639";
LT883671v1	Cufflinks	exon	12005489	12005570	.	+	.	gene_id "XLOC_012756"; transcript_id "TCONS_00022468"; exon_number "4"; gene_name "ENSCGRG00001023768.1"; oId "ENSCGRT00001030708.1"; nearest_ref "ENSCGRT00001030708.1"; class_code "="; tss_id "TSS16640"; p_id "P11155";
LT883671v1	Cufflinks	exon	12005489	12005570	.	+	.	gene_id "XLOC_012756"; transcript_id "TCONS_00022469"; exon_number "4"; gene_name "ENSCGRG00001023768.1"; oId "ENSCGRT00001030713.1"; nearest_ref "ENSCGRT00001030713.1"; class_code "="; tss_id "TSS16641"; p_id "P11156";
LT883671v1	Cufflinks	exon	12005489	12005570	.	+	.	gene_id "XLOC_012756"; transcript_id "TCONS_00022471"; exon_number "4"; gene_name "ENSCGRG00001023768.1"; oId "CUFF.10533.5"; nearest_ref "ENSCGRT00001030708.1"; class_code "j"; tss_id "TSS16641";
LT883671v1	Cufflinks	exon	12005489	12005570	.	+	.	gene_id "XLOC_012756"; transcript_id "TCONS_00022470"; exon_number "4"; gene_name "ENSCGRG00001023768.1"; oId "CUFF.10533.4"; nearest_ref "ENSCGRT00001030713.1"; class_code "="; tss_id "TSS16641"; p_id "P11156";
LT883671v1	Cufflinks	exon	12005983	12006101	.	+	.	gene_id "XLOC_012756"; transcript_id "TCONS_00022467"; exon_number "5"; gene_name "ENSCGRG00001023768.1"; oId "CUFF.10533.1"; nearest_ref "ENSCGRT00001030708.1"; class_code "j"; tss_id "TSS16639";
LT883671v1	Cufflinks	exon	12005983	12006101	.	+	.	gene_id "XLOC_012756"; transcript_id "TCONS_00022468"; exon_number "5"; gene_name "ENSCGRG00001023768.1"; oId "ENSCGRT00001030708.1"; nearest_ref "ENSCGRT00001030708.1"; class_code "="; tss_id "TSS16640"; p_id "P11155";
LT883671v1	Cufflinks	exon	12005983	12006101	.	+	.	gene_id "XLOC_012756"; transcript_id "TCONS_00022469"; exon_number "5"; gene_name "ENSCGRG00001023768.1"; oId "ENSCGRT00001030713.1"; nearest_ref "ENSCGRT00001030713.1"; class_code "="; tss_id "TSS16641"; p_id "P11156";
LT883671v1	Cufflinks	exon	12005983	12006101	.	+	.	gene_id "XLOC_012756"; transcript_id "TCONS_00022471"; exon_number "5"; gene_name "ENSCGRG00001023768.1"; oId "CUFF.10533.5"; nearest_ref "ENSCGRT00001030708.1"; class_code "j"; tss_id "TSS16641";
LT883671v1	Cufflinks	exon	12005983	12006101	.	+	.	gene_id "XLOC_012756"; transcript_id "TCONS_00022470"; exon_number "5"; gene_name "ENSCGRG00001023768.1"; oId "CUFF.10533.4"; nearest_ref "ENSCGRT00001030713.1"; class_code "="; tss_id "TSS16641"; p_id "P11156";
LT883671v1	Cufflinks	exon	12007622	12007699	.	+	.	gene_id "XLOC_012756"; transcript_id "TCONS_00022467"; exon_number "6"; gene_name "ENSCGRG00001023768.1"; oId "CUFF.10533.1"; nearest_ref "ENSCGRT00001030708.1"; class_code "j"; tss_id "TSS16639";
LT883671v1	Cufflinks	exon	12007622	12007699	.	+	.	gene_id "XLOC_012756"; transcript_id "TCONS_00022468"; exon_number "6"; gene_name "ENSCGRG00001023768.1"; oId "ENSCGRT00001030708.1"; nearest_ref "ENSCGRT00001030708.1"; class_code "="; tss_id "TSS16640"; p_id "P11155";
LT883671v1	Cufflinks	exon	12007622	12007699	.	+	.	gene_id "XLOC_012756"; transcript_id "TCONS_00022469"; exon_number "6"; gene_name "ENSCGRG00001023768.1"; oId "ENSCGRT00001030713.1"; nearest_ref "ENSCGRT00001030713.1"; class_code "="; tss_id "TSS16641"; p_id "P11156";
LT883671v1	Cufflinks	exon	12007622	12007699	.	+	.	gene_id "XLOC_012756"; transcript_id "TCONS_00022471"; exon_number "6"; gene_name "ENSCGRG00001023768.1"; oId "CUFF.10533.5"; nearest_ref "ENSCGRT00001030708.1"; class_code "j"; tss_id "TSS16641";
LT883671v1	Cufflinks	exon	12007622	12007699	.	+	.	gene_id "XLOC_012756"; transcript_id "TCONS_00022470"; exon_number "6"; gene_name "ENSCGRG00001023768.1"; oId "CUFF.10533.4"; nearest_ref "ENSCGRT00001030713.1"; class_code "="; tss_id "TSS16641"; p_id "P11156";
LT883671v1	Cufflinks	exon	12011133	12011279	.	+	.	gene_id "XLOC_012756"; transcript_id "TCONS_00022467"; exon_number "7"; gene_name "ENSCGRG00001023768.1"; oId "CUFF.10533.1"; nearest_ref "ENSCGRT00001030708.1"; class_code "j"; tss_id "TSS16639";
LT883671v1	Cufflinks	exon	12011133	12011279	.	+	.	gene_id "XLOC_012756"; transcript_id "TCONS_00022468"; exon_number "7"; gene_name "ENSCGRG00001023768.1"; oId "ENSCGRT00001030708.1"; nearest_ref "ENSCGRT00001030708.1"; class_code "="; tss_id "TSS16640"; p_id "P11155";
LT883671v1	Cufflinks	exon	12011133	12011279	.	+	.	gene_id "XLOC_012756"; transcript_id "TCONS_00022469"; exon_number "7"; gene_name "ENSCGRG00001023768.1"; oId "ENSCGRT00001030713.1"; nearest_ref "ENSCGRT00001030713.1"; class_code "="; tss_id "TSS16641"; p_id "P11156";
LT883671v1	Cufflinks	exon	12011133	12011279	.	+	.	gene_id "XLOC_012756"; transcript_id "TCONS_00022471"; exon_number "7"; gene_name "ENSCGRG00001023768.1"; oId "CUFF.10533.5"; nearest_ref "ENSCGRT00001030708.1"; class_code "j"; tss_id "TSS16641";
LT883671v1	Cufflinks	exon	12011133	12011279	.	+	.	gene_id "XLOC_012756"; transcript_id "TCONS_00022470"; exon_number "7"; gene_name "ENSCGRG00001023768.1"; oId "CUFF.10533.4"; nearest_ref "ENSCGRT00001030713.1"; class_code "="; tss_id "TSS16641"; p_id "P11156";
LT883671v1	Cufflinks	exon	12012974	12013114	.	+	.	gene_id "XLOC_012756"; transcript_id "TCONS_00022467"; exon_number "8"; gene_name "ENSCGRG00001023768.1"; oId "CUFF.10533.1"; nearest_ref "ENSCGRT00001030708.1"; class_code "j"; tss_id "TSS16639";
LT883671v1	Cufflinks	exon	12012974	12013114	.	+	.	gene_id "XLOC_012756"; transcript_id "TCONS_00022468"; exon_number "8"; gene_name "ENSCGRG00001023768.1"; oId "ENSCGRT00001030708.1"; nearest_ref "ENSCGRT00001030708.1"; class_code "="; tss_id "TSS16640"; p_id "P11155";
LT883671v1	Cufflinks	exon	12012974	12013114	.	+	.	gene_id "XLOC_012756"; transcript_id "TCONS_00022469"; exon_number "8"; gene_name "ENSCGRG00001023768.1"; oId "ENSCGRT00001030713.1"; nearest_ref "ENSCGRT00001030713.1"; class_code "="; tss_id "TSS16641"; p_id "P11156";
LT883671v1	Cufflinks	exon	12012974	12013114	.	+	.	gene_id "XLOC_012756"; transcript_id "TCONS_00022471"; exon_number "8"; gene_name "ENSCGRG00001023768.1"; oId "CUFF.10533.5"; nearest_ref "ENSCGRT00001030708.1"; class_code "j"; tss_id "TSS16641";
LT883671v1	Cufflinks	exon	12012974	12013114	.	+	.	gene_id "XLOC_012756"; transcript_id "TCONS_00022470"; exon_number "8"; gene_name "ENSCGRG00001023768.1"; oId "CUFF.10533.4"; nearest_ref "ENSCGRT00001030713.1"; class_code "="; tss_id "TSS16641"; p_id "P11156";
LT883671v1	Cufflinks	exon	12014455	12014598	.	+	.	gene_id "XLOC_012756"; transcript_id "TCONS_00022467"; exon_number "9"; gene_name "ENSCGRG00001023768.1"; oId "CUFF.10533.1"; nearest_ref "ENSCGRT00001030708.1"; class_code "j"; tss_id "TSS16639";
LT883671v1	Cufflinks	exon	12014455	12014598	.	+	.	gene_id "XLOC_012756"; transcript_id "TCONS_00022468"; exon_number "9"; gene_name "ENSCGRG00001023768.1"; oId "ENSCGRT00001030708.1"; nearest_ref "ENSCGRT00001030708.1"; class_code "="; tss_id "TSS16640"; p_id "P11155";
LT883671v1	Cufflinks	exon	12014455	12014598	.	+	.	gene_id "XLOC_012756"; transcript_id "TCONS_00022469"; exon_number "9"; gene_name "ENSCGRG00001023768.1"; oId "ENSCGRT00001030713.1"; nearest_ref "ENSCGRT00001030713.1"; class_code "="; tss_id "TSS16641"; p_id "P11156";
LT883671v1	Cufflinks	exon	12014455	12014598	.	+	.	gene_id "XLOC_012756"; transcript_id "TCONS_00022471"; exon_number "9"; gene_name "ENSCGRG00001023768.1"; oId "CUFF.10533.5"; nearest_ref "ENSCGRT00001030708.1"; class_code "j"; tss_id "TSS16641";
LT883671v1	Cufflinks	exon	12014455	12014598	.	+	.	gene_id "XLOC_012756"; transcript_id "TCONS_00022470"; exon_number "9"; gene_name "ENSCGRG00001023768.1"; oId "CUFF.10533.4"; nearest_ref "ENSCGRT00001030713.1"; class_code "="; tss_id "TSS16641"; p_id "P11156";
LT883671v1	Cufflinks	exon	12016688	12016856	.	+	.	gene_id "XLOC_012756"; transcript_id "TCONS_00022467"; exon_number "10"; gene_name "ENSCGRG00001023768.1"; oId "CUFF.10533.1"; nearest_ref "ENSCGRT00001030708.1"; class_code "j"; tss_id "TSS16639";
LT883671v1	Cufflinks	exon	12016688	12016856	.	+	.	gene_id "XLOC_012756"; transcript_id "TCONS_00022468"; exon_number "10"; gene_name "ENSCGRG00001023768.1"; oId "ENSCGRT00001030708.1"; nearest_ref "ENSCGRT00001030708.1"; class_code "="; tss_id "TSS16640"; p_id "P11155";
LT883671v1	Cufflinks	exon	12016688	12016856	.	+	.	gene_id "XLOC_012756"; transcript_id "TCONS_00022469"; exon_number "10"; gene_name "ENSCGRG00001023768.1"; oId "ENSCGRT00001030713.1"; nearest_ref "ENSCGRT00001030713.1"; class_code "="; tss_id "TSS16641"; p_id "P11156";
LT883671v1	Cufflinks	exon	12016688	12016856	.	+	.	gene_id "XLOC_012756"; transcript_id "TCONS_00022471"; exon_number "10"; gene_name "ENSCGRG00001023768.1"; oId "CUFF.10533.5"; nearest_ref "ENSCGRT00001030708.1"; class_code "j"; tss_id "TSS16641";
LT883671v1	Cufflinks	exon	12016688	12016856	.	+	.	gene_id "XLOC_012756"; transcript_id "TCONS_00022470"; exon_number "10"; gene_name "ENSCGRG00001023768.1"; oId "CUFF.10533.4"; nearest_ref "ENSCGRT00001030713.1"; class_code "="; tss_id "TSS16641"; p_id "P11156";
LT883671v1	Cufflinks	exon	12019494	12019676	.	+	.	gene_id "XLOC_012756"; transcript_id "TCONS_00022467"; exon_number "11"; gene_name "ENSCGRG00001023768.1"; oId "CUFF.10533.1"; nearest_ref "ENSCGRT00001030708.1"; class_code "j"; tss_id "TSS16639";
LT883671v1	Cufflinks	exon	12019494	12019676	.	+	.	gene_id "XLOC_012756"; transcript_id "TCONS_00022468"; exon_number "11"; gene_name "ENSCGRG00001023768.1"; oId "ENSCGRT00001030708.1"; nearest_ref "ENSCGRT00001030708.1"; class_code "="; tss_id "TSS16640"; p_id "P11155";
LT883671v1	Cufflinks	exon	12019494	12019676	.	+	.	gene_id "XLOC_012756"; transcript_id "TCONS_00022469"; exon_number "11"; gene_name "ENSCGRG00001023768.1"; oId "ENSCGRT00001030713.1"; nearest_ref "ENSCGRT00001030713.1"; class_code "="; tss_id "TSS16641"; p_id "P11156";
LT883671v1	Cufflinks	exon	12019494	12019676	.	+	.	gene_id "XLOC_012756"; transcript_id "TCONS_00022471"; exon_number "11"; gene_name "ENSCGRG00001023768.1"; oId "CUFF.10533.5"; nearest_ref "ENSCGRT00001030708.1"; class_code "j"; tss_id "TSS16641";
LT883671v1	Cufflinks	exon	12019494	12019676	.	+	.	gene_id "XLOC_012756"; transcript_id "TCONS_00022470"; exon_number "11"; gene_name "ENSCGRG00001023768.1"; oId "CUFF.10533.4"; nearest_ref "ENSCGRT00001030713.1"; class_code "="; tss_id "TSS16641"; p_id "P11156";
LT883671v1	Cufflinks	exon	12020344	12020565	.	+	.	gene_id "XLOC_012756"; transcript_id "TCONS_00022468"; exon_number "12"; gene_name "ENSCGRG00001023768.1"; oId "ENSCGRT00001030708.1"; nearest_ref "ENSCGRT00001030708.1"; class_code "="; tss_id "TSS16640"; p_id "P11155";
LT883671v1	Cufflinks	exon	12020344	12020565	.	+	.	gene_id "XLOC_012756"; transcript_id "TCONS_00022469"; exon_number "12"; gene_name "ENSCGRG00001023768.1"; oId "ENSCGRT00001030713.1"; nearest_ref "ENSCGRT00001030713.1"; class_code "="; tss_id "TSS16641"; p_id "P11156";
LT883671v1	Cufflinks	exon	12020344	12020565	.	+	.	gene_id "XLOC_012756"; transcript_id "TCONS_00022470"; exon_number "12"; gene_name "ENSCGRG00001023768.1"; oId "CUFF.10533.4"; nearest_ref "ENSCGRT00001030713.1"; class_code "="; tss_id "TSS16641"; p_id "P11156";
LT883671v1	Cufflinks	exon	12021561	12026252	.	+	.	gene_id "XLOC_012756"; transcript_id "TCONS_00022467"; exon_number "12"; gene_name "ENSCGRG00001023768.1"; oId "CUFF.10533.1"; nearest_ref "ENSCGRT00001030708.1"; class_code "j"; tss_id "TSS16639";
LT883671v1	Cufflinks	exon	12021561	12026252	.	+	.	gene_id "XLOC_012756"; transcript_id "TCONS_00022468"; exon_number "13"; gene_name "ENSCGRG00001023768.1"; oId "ENSCGRT00001030708.1"; nearest_ref "ENSCGRT00001030708.1"; class_code "="; tss_id "TSS16640"; p_id "P11155";
LT883671v1	Cufflinks	exon	12021561	12021724	.	+	.	gene_id "XLOC_012756"; transcript_id "TCONS_00022469"; exon_number "13"; gene_name "ENSCGRG00001023768.1"; oId "ENSCGRT00001030713.1"; nearest_ref "ENSCGRT00001030713.1"; class_code "="; tss_id "TSS16641"; p_id "P11156";
LT883671v1	Cufflinks	exon	12021561	12026252	.	+	.	gene_id "XLOC_012756"; transcript_id "TCONS_00022471"; exon_number "12"; gene_name "ENSCGRG00001023768.1"; oId "CUFF.10533.5"; nearest_ref "ENSCGRT00001030708.1"; class_code "j"; tss_id "TSS16641";
LT883671v1	Cufflinks	exon	12021561	12026252	.	+	.	gene_id "XLOC_012756"; transcript_id "TCONS_00022470"; exon_number "13"; gene_name "ENSCGRG00001023768.1"; oId "CUFF.10533.4"; nearest_ref "ENSCGRT00001030713.1"; class_code "="; tss_id "TSS16641"; p_id "P11156";
LT883671v1	Cufflinks	exon	12022335	12022648	.	-	.	gene_id "XLOC_013206"; transcript_id "TCONS_00023288"; exon_number "1"; gene_name "ENSCGRG00001019229.1"; oId "CUFF.10532.1"; nearest_ref "ENSCGRT00001024180.1"; class_code "j"; tss_id "TSS17253";
LT883671v1	Cufflinks	exon	12022560	12022648	.	-	.	gene_id "XLOC_013206"; transcript_id "TCONS_00023289"; exon_number "1"; gene_name "ENSCGRG00001019229.1"; oId "ENSCGRT00001024180.1"; nearest_ref "ENSCGRT00001024180.1"; class_code "="; tss_id "TSS17254"; p_id "P11598";
LT883671v1	Cufflinks	exon	12023218	12023260	.	-	.	gene_id "XLOC_013206"; transcript_id "TCONS_00023288"; exon_number "2"; gene_name "ENSCGRG00001019229.1"; oId "CUFF.10532.1"; nearest_ref "ENSCGRT00001024180.1"; class_code "j"; tss_id "TSS17253";
LT883671v1	Cufflinks	exon	12023218	12023260	.	-	.	gene_id "XLOC_013206"; transcript_id "TCONS_00023289"; exon_number "2"; gene_name "ENSCGRG00001019229.1"; oId "ENSCGRT00001024180.1"; nearest_ref "ENSCGRT00001024180.1"; class_code "="; tss_id "TSS17254"; p_id "P11598";
LT883671v1	Cufflinks	exon	12023353	12023371	.	-	.	gene_id "XLOC_013206"; transcript_id "TCONS_00023288"; exon_number "3"; gene_name "ENSCGRG00001019229.1"; oId "CUFF.10532.1"; nearest_ref "ENSCGRT00001024180.1"; class_code "j"; tss_id "TSS17253";
LT883671v1	Cufflinks	exon	12023353	12023439	.	-	.	gene_id "XLOC_013206"; transcript_id "TCONS_00023289"; exon_number "3"; gene_name "ENSCGRG00001019229.1"; oId "ENSCGRT00001024180.1"; nearest_ref "ENSCGRT00001024180.1"; class_code "="; tss_id "TSS17254"; p_id "P11598";
LT883671v1	Cufflinks	exon	12025457	12025598	.	-	.	gene_id "XLOC_013206"; transcript_id "TCONS_00023289"; exon_number "4"; gene_name "ENSCGRG00001019229.1"; oId "ENSCGRT00001024180.1"; nearest_ref "ENSCGRT00001024180.1"; class_code "="; tss_id "TSS17254"; p_id "P11598";
LT883671v1	Cufflinks	exon	12028091	12028197	.	-	.	gene_id "XLOC_013206"; transcript_id "TCONS_00023289"; exon_number "5"; gene_name "ENSCGRG00001019229.1"; oId "ENSCGRT00001024180.1"; nearest_ref "ENSCGRT00001024180.1"; class_code "="; tss_id "TSS17254"; p_id "P11598";
LT883671v1	Cufflinks	exon	12028345	12028467	.	-	.	gene_id "XLOC_013206"; transcript_id "TCONS_00023289"; exon_number "6"; gene_name "ENSCGRG00001019229.1"; oId "ENSCGRT00001024180.1"; nearest_ref "ENSCGRT00001024180.1"; class_code "="; tss_id "TSS17254"; p_id "P11598";
LT883671v1	Cufflinks	exon	12029385	12029573	.	-	.	gene_id "XLOC_013206"; transcript_id "TCONS_00023289"; exon_number "7"; gene_name "ENSCGRG00001019229.1"; oId "ENSCGRT00001024180.1"; nearest_ref "ENSCGRT00001024180.1"; class_code "="; tss_id "TSS17254"; p_id "P11598";
LT883671v1	Cufflinks	exon	12032701	12032807	.	-	.	gene_id "XLOC_013206"; transcript_id "TCONS_00023289"; exon_number "8"; gene_name "ENSCGRG00001019229.1"; oId "ENSCGRT00001024180.1"; nearest_ref "ENSCGRT00001024180.1"; class_code "="; tss_id "TSS17254"; p_id "P11598";
LT883671v1	Cufflinks	exon	12034714	12034854	.	-	.	gene_id "XLOC_013206"; transcript_id "TCONS_00023289"; exon_number "9"; gene_name "ENSCGRG00001019229.1"; oId "ENSCGRT00001024180.1"; nearest_ref "ENSCGRT00001024180.1"; class_code "="; tss_id "TSS17254"; p_id "P11598";
LT883671v1	Cufflinks	exon	12036760	12036844	.	-	.	gene_id "XLOC_013206"; transcript_id "TCONS_00023289"; exon_number "10"; gene_name "ENSCGRG00001019229.1"; oId "ENSCGRT00001024180.1"; nearest_ref "ENSCGRT00001024180.1"; class_code "="; tss_id "TSS17254"; p_id "P11598";
LT883671v1	Cufflinks	exon	12058248	12058927	.	+	.	gene_id "XLOC_012757"; transcript_id "TCONS_00022472"; exon_number "1"; gene_name "ENSCGRG00001003624.1"; oId "ENSCGRT00001004348.1"; nearest_ref "ENSCGRT00001004348.1"; class_code "="; tss_id "TSS16642"; p_id "P11157";
LT883671v1	Cufflinks	exon	12058833	12058927	.	+	.	gene_id "XLOC_012757"; transcript_id "TCONS_00022473"; exon_number "1"; gene_name "ENSCGRG00001003624.1"; oId "ENSCGRT00001004361.1"; nearest_ref "ENSCGRT00001004361.1"; class_code "="; tss_id "TSS16643"; p_id "P11158";
LT883671v1	Cufflinks	exon	12106257	12106383	.	+	.	gene_id "XLOC_012757"; transcript_id "TCONS_00022472"; exon_number "2"; gene_name "ENSCGRG00001003624.1"; oId "ENSCGRT00001004348.1"; nearest_ref "ENSCGRT00001004348.1"; class_code "="; tss_id "TSS16642"; p_id "P11157";
LT883671v1	Cufflinks	exon	12106257	12106383	.	+	.	gene_id "XLOC_012757"; transcript_id "TCONS_00022473"; exon_number "2"; gene_name "ENSCGRG00001003624.1"; oId "ENSCGRT00001004361.1"; nearest_ref "ENSCGRT00001004361.1"; class_code "="; tss_id "TSS16643"; p_id "P11158";
LT883671v1	Cufflinks	exon	12109188	12109355	.	+	.	gene_id "XLOC_012757"; transcript_id "TCONS_00022472"; exon_number "3"; gene_name "ENSCGRG00001003624.1"; oId "ENSCGRT00001004348.1"; nearest_ref "ENSCGRT00001004348.1"; class_code "="; tss_id "TSS16642"; p_id "P11157";
LT883671v1	Cufflinks	exon	12109188	12109355	.	+	.	gene_id "XLOC_012757"; transcript_id "TCONS_00022473"; exon_number "3"; gene_name "ENSCGRG00001003624.1"; oId "ENSCGRT00001004361.1"; nearest_ref "ENSCGRT00001004361.1"; class_code "="; tss_id "TSS16643"; p_id "P11158";
LT883671v1	Cufflinks	exon	12111837	12111937	.	+	.	gene_id "XLOC_012757"; transcript_id "TCONS_00022472"; exon_number "4"; gene_name "ENSCGRG00001003624.1"; oId "ENSCGRT00001004348.1"; nearest_ref "ENSCGRT00001004348.1"; class_code "="; tss_id "TSS16642"; p_id "P11157";
LT883671v1	Cufflinks	exon	12111837	12111937	.	+	.	gene_id "XLOC_012757"; transcript_id "TCONS_00022473"; exon_number "4"; gene_name "ENSCGRG00001003624.1"; oId "ENSCGRT00001004361.1"; nearest_ref "ENSCGRT00001004361.1"; class_code "="; tss_id "TSS16643"; p_id "P11158";
LT883671v1	Cufflinks	exon	12112054	12112125	.	+	.	gene_id "XLOC_012757"; transcript_id "TCONS_00022472"; exon_number "5"; gene_name "ENSCGRG00001003624.1"; oId "ENSCGRT00001004348.1"; nearest_ref "ENSCGRT00001004348.1"; class_code "="; tss_id "TSS16642"; p_id "P11157";
LT883671v1	Cufflinks	exon	12112054	12112125	.	+	.	gene_id "XLOC_012757"; transcript_id "TCONS_00022473"; exon_number "5"; gene_name "ENSCGRG00001003624.1"; oId "ENSCGRT00001004361.1"; nearest_ref "ENSCGRT00001004361.1"; class_code "="; tss_id "TSS16643"; p_id "P11158";
LT883671v1	Cufflinks	exon	12113941	12114041	.	+	.	gene_id "XLOC_012757"; transcript_id "TCONS_00022472"; exon_number "6"; gene_name "ENSCGRG00001003624.1"; oId "ENSCGRT00001004348.1"; nearest_ref "ENSCGRT00001004348.1"; class_code "="; tss_id "TSS16642"; p_id "P11157";
LT883671v1	Cufflinks	exon	12113941	12114041	.	+	.	gene_id "XLOC_012757"; transcript_id "TCONS_00022473"; exon_number "6"; gene_name "ENSCGRG00001003624.1"; oId "ENSCGRT00001004361.1"; nearest_ref "ENSCGRT00001004361.1"; class_code "="; tss_id "TSS16643"; p_id "P11158";
LT883671v1	Cufflinks	exon	12114209	12114298	.	+	.	gene_id "XLOC_012757"; transcript_id "TCONS_00022472"; exon_number "7"; gene_name "ENSCGRG00001003624.1"; oId "ENSCGRT00001004348.1"; nearest_ref "ENSCGRT00001004348.1"; class_code "="; tss_id "TSS16642"; p_id "P11157";
LT883671v1	Cufflinks	exon	12115740	12115811	.	+	.	gene_id "XLOC_012757"; transcript_id "TCONS_00022472"; exon_number "8"; gene_name "ENSCGRG00001003624.1"; oId "ENSCGRT00001004348.1"; nearest_ref "ENSCGRT00001004348.1"; class_code "="; tss_id "TSS16642"; p_id "P11157";
LT883671v1	Cufflinks	exon	12115740	12115811	.	+	.	gene_id "XLOC_012757"; transcript_id "TCONS_00022473"; exon_number "7"; gene_name "ENSCGRG00001003624.1"; oId "ENSCGRT00001004361.1"; nearest_ref "ENSCGRT00001004361.1"; class_code "="; tss_id "TSS16643"; p_id "P11158";
LT883671v1	Cufflinks	exon	12122755	12122884	.	+	.	gene_id "XLOC_012757"; transcript_id "TCONS_00022472"; exon_number "9"; gene_name "ENSCGRG00001003624.1"; oId "ENSCGRT00001004348.1"; nearest_ref "ENSCGRT00001004348.1"; class_code "="; tss_id "TSS16642"; p_id "P11157";
LT883671v1	Cufflinks	exon	12122755	12122884	.	+	.	gene_id "XLOC_012757"; transcript_id "TCONS_00022473"; exon_number "8"; gene_name "ENSCGRG00001003624.1"; oId "ENSCGRT00001004361.1"; nearest_ref "ENSCGRT00001004361.1"; class_code "="; tss_id "TSS16643"; p_id "P11158";
LT883671v1	Cufflinks	exon	12128701	12128902	.	+	.	gene_id "XLOC_012757"; transcript_id "TCONS_00022472"; exon_number "10"; gene_name "ENSCGRG00001003624.1"; oId "ENSCGRT00001004348.1"; nearest_ref "ENSCGRT00001004348.1"; class_code "="; tss_id "TSS16642"; p_id "P11157";
LT883671v1	Cufflinks	exon	12128701	12128902	.	+	.	gene_id "XLOC_012757"; transcript_id "TCONS_00022473"; exon_number "9"; gene_name "ENSCGRG00001003624.1"; oId "ENSCGRT00001004361.1"; nearest_ref "ENSCGRT00001004361.1"; class_code "="; tss_id "TSS16643"; p_id "P11158";
LT883671v1	Cufflinks	exon	12129446	12129534	.	+	.	gene_id "XLOC_012757"; transcript_id "TCONS_00022472"; exon_number "11"; gene_name "ENSCGRG00001003624.1"; oId "ENSCGRT00001004348.1"; nearest_ref "ENSCGRT00001004348.1"; class_code "="; tss_id "TSS16642"; p_id "P11157";
LT883671v1	Cufflinks	exon	12129446	12129534	.	+	.	gene_id "XLOC_012757"; transcript_id "TCONS_00022473"; exon_number "10"; gene_name "ENSCGRG00001003624.1"; oId "ENSCGRT00001004361.1"; nearest_ref "ENSCGRT00001004361.1"; class_code "="; tss_id "TSS16643"; p_id "P11158";
LT883671v1	Cufflinks	exon	12133473	12133619	.	+	.	gene_id "XLOC_012757"; transcript_id "TCONS_00022472"; exon_number "12"; gene_name "ENSCGRG00001003624.1"; oId "ENSCGRT00001004348.1"; nearest_ref "ENSCGRT00001004348.1"; class_code "="; tss_id "TSS16642"; p_id "P11157";
LT883671v1	Cufflinks	exon	12133473	12133619	.	+	.	gene_id "XLOC_012757"; transcript_id "TCONS_00022473"; exon_number "11"; gene_name "ENSCGRG00001003624.1"; oId "ENSCGRT00001004361.1"; nearest_ref "ENSCGRT00001004361.1"; class_code "="; tss_id "TSS16643"; p_id "P11158";
LT883671v1	Cufflinks	exon	12133723	12133892	.	+	.	gene_id "XLOC_012757"; transcript_id "TCONS_00022472"; exon_number "13"; gene_name "ENSCGRG00001003624.1"; oId "ENSCGRT00001004348.1"; nearest_ref "ENSCGRT00001004348.1"; class_code "="; tss_id "TSS16642"; p_id "P11157";
LT883671v1	Cufflinks	exon	12133723	12133892	.	+	.	gene_id "XLOC_012757"; transcript_id "TCONS_00022473"; exon_number "12"; gene_name "ENSCGRG00001003624.1"; oId "ENSCGRT00001004361.1"; nearest_ref "ENSCGRT00001004361.1"; class_code "="; tss_id "TSS16643"; p_id "P11158";
LT883671v1	Cufflinks	exon	12139997	12141323	.	+	.	gene_id "XLOC_012757"; transcript_id "TCONS_00022472"; exon_number "14"; gene_name "ENSCGRG00001003624.1"; oId "ENSCGRT00001004348.1"; nearest_ref "ENSCGRT00001004348.1"; class_code "="; tss_id "TSS16642"; p_id "P11157";
LT883671v1	Cufflinks	exon	12139997	12141323	.	+	.	gene_id "XLOC_012757"; transcript_id "TCONS_00022473"; exon_number "13"; gene_name "ENSCGRG00001003624.1"; oId "ENSCGRT00001004361.1"; nearest_ref "ENSCGRT00001004361.1"; class_code "="; tss_id "TSS16643"; p_id "P11158";
LT883671v1	Cufflinks	exon	12142247	12142403	.	+	.	gene_id "XLOC_012757"; transcript_id "TCONS_00022472"; exon_number "15"; gene_name "ENSCGRG00001003624.1"; oId "ENSCGRT00001004348.1"; nearest_ref "ENSCGRT00001004348.1"; class_code "="; tss_id "TSS16642"; p_id "P11157";
LT883671v1	Cufflinks	exon	12142247	12142403	.	+	.	gene_id "XLOC_012757"; transcript_id "TCONS_00022473"; exon_number "14"; gene_name "ENSCGRG00001003624.1"; oId "ENSCGRT00001004361.1"; nearest_ref "ENSCGRT00001004361.1"; class_code "="; tss_id "TSS16643"; p_id "P11158";
LT883671v1	Cufflinks	exon	12150950	12151150	.	+	.	gene_id "XLOC_012757"; transcript_id "TCONS_00022472"; exon_number "16"; gene_name "ENSCGRG00001003624.1"; oId "ENSCGRT00001004348.1"; nearest_ref "ENSCGRT00001004348.1"; class_code "="; tss_id "TSS16642"; p_id "P11157";
LT883671v1	Cufflinks	exon	12150950	12151150	.	+	.	gene_id "XLOC_012757"; transcript_id "TCONS_00022473"; exon_number "15"; gene_name "ENSCGRG00001003624.1"; oId "ENSCGRT00001004361.1"; nearest_ref "ENSCGRT00001004361.1"; class_code "="; tss_id "TSS16643"; p_id "P11158";
LT883671v1	Cufflinks	exon	12152904	12152951	.	-	.	gene_id "XLOC_013207"; transcript_id "TCONS_00023290"; exon_number "1"; gene_name "ENSCGRG00001013714.1"; oId "ENSCGRT00001016501.1"; nearest_ref "ENSCGRT00001016501.1"; class_code "="; tss_id "TSS17255"; p_id "P11599";
LT883671v1	Cufflinks	exon	12154497	12154612	.	+	.	gene_id "XLOC_012757"; transcript_id "TCONS_00022472"; exon_number "17"; gene_name "ENSCGRG00001003624.1"; oId "ENSCGRT00001004348.1"; nearest_ref "ENSCGRT00001004348.1"; class_code "="; tss_id "TSS16642"; p_id "P11157";
LT883671v1	Cufflinks	exon	12154497	12154612	.	+	.	gene_id "XLOC_012757"; transcript_id "TCONS_00022473"; exon_number "16"; gene_name "ENSCGRG00001003624.1"; oId "ENSCGRT00001004361.1"; nearest_ref "ENSCGRT00001004361.1"; class_code "="; tss_id "TSS16643"; p_id "P11158";
LT883671v1	Cufflinks	exon	12157362	12157440	.	+	.	gene_id "XLOC_012757"; transcript_id "TCONS_00022472"; exon_number "18"; gene_name "ENSCGRG00001003624.1"; oId "ENSCGRT00001004348.1"; nearest_ref "ENSCGRT00001004348.1"; class_code "="; tss_id "TSS16642"; p_id "P11157";
LT883671v1	Cufflinks	exon	12157362	12157440	.	+	.	gene_id "XLOC_012757"; transcript_id "TCONS_00022473"; exon_number "17"; gene_name "ENSCGRG00001003624.1"; oId "ENSCGRT00001004361.1"; nearest_ref "ENSCGRT00001004361.1"; class_code "="; tss_id "TSS16643"; p_id "P11158";
LT883671v1	Cufflinks	exon	12167783	12167969	.	-	.	gene_id "XLOC_013207"; transcript_id "TCONS_00023290"; exon_number "2"; gene_name "ENSCGRG00001013714.1"; oId "ENSCGRT00001016501.1"; nearest_ref "ENSCGRT00001016501.1"; class_code "="; tss_id "TSS17255"; p_id "P11599";
LT883671v1	Cufflinks	exon	12182448	12183044	.	+	.	gene_id "XLOC_012758"; transcript_id "TCONS_00022474"; exon_number "1"; gene_name "ENSCGRG00001005658.1"; oId "ENSCGRT00001006668.1"; nearest_ref "ENSCGRT00001006668.1"; class_code "="; tss_id "TSS16644"; p_id "P11159";
LT883671v1	Cufflinks	exon	12195003	12195061	.	-	.	gene_id "XLOC_013207"; transcript_id "TCONS_00023290"; exon_number "3"; gene_name "ENSCGRG00001013714.1"; oId "ENSCGRT00001016501.1"; nearest_ref "ENSCGRT00001016501.1"; class_code "="; tss_id "TSS17255"; p_id "P11599";
LT883671v1	Cufflinks	exon	12202893	12202903	.	-	.	gene_id "XLOC_013206"; transcript_id "TCONS_00023288"; exon_number "4"; gene_name "ENSCGRG00001019229.1"; oId "CUFF.10532.1"; nearest_ref "ENSCGRT00001024180.1"; class_code "j"; tss_id "TSS17253";
LT883671v1	Cufflinks	exon	12210845	12211077	.	-	.	gene_id "XLOC_013207"; transcript_id "TCONS_00023290"; exon_number "4"; gene_name "ENSCGRG00001013714.1"; oId "ENSCGRT00001016501.1"; nearest_ref "ENSCGRT00001016501.1"; class_code "="; tss_id "TSS17255"; p_id "P11599";
LT883671v1	Cufflinks	exon	12234515	12234571	.	-	.	gene_id "XLOC_013208"; transcript_id "TCONS_00023291"; exon_number "1"; gene_name "ENSCGRG00001017911.1"; oId "ENSCGRT00001022275.1"; nearest_ref "ENSCGRT00001022275.1"; class_code "="; tss_id "TSS17256"; p_id "P11600";
LT883671v1	Cufflinks	exon	12234637	12234766	.	-	.	gene_id "XLOC_013208"; transcript_id "TCONS_00023291"; exon_number "2"; gene_name "ENSCGRG00001017911.1"; oId "ENSCGRT00001022275.1"; nearest_ref "ENSCGRT00001022275.1"; class_code "="; tss_id "TSS17256"; p_id "P11600";
LT883671v1	Cufflinks	exon	12234814	12234938	.	-	.	gene_id "XLOC_013208"; transcript_id "TCONS_00023291"; exon_number "3"; gene_name "ENSCGRG00001017911.1"; oId "ENSCGRT00001022275.1"; nearest_ref "ENSCGRT00001022275.1"; class_code "="; tss_id "TSS17256"; p_id "P11600";
LT883671v1	Cufflinks	exon	12271249	12271309	.	-	.	gene_id "XLOC_013207"; transcript_id "TCONS_00023290"; exon_number "5"; gene_name "ENSCGRG00001013714.1"; oId "ENSCGRT00001016501.1"; nearest_ref "ENSCGRT00001016501.1"; class_code "="; tss_id "TSS17255"; p_id "P11599";
LT883671v1	Cufflinks	exon	12332181	12333036	.	+	.	gene_id "XLOC_012759"; transcript_id "TCONS_00022475"; exon_number "1"; gene_name "ENSCGRG00001022433.1"; oId "ENSCGRT00001028858.1"; nearest_ref "ENSCGRT00001028858.1"; class_code "="; tss_id "TSS16645"; p_id "P11160";
LT883671v1	Cufflinks	exon	12332181	12333036	.	+	.	gene_id "XLOC_012759"; transcript_id "TCONS_00022476"; exon_number "1"; gene_name "ENSCGRG00001022433.1"; oId "CUFF.10548.2"; nearest_ref "ENSCGRT00001028866.1"; class_code "="; tss_id "TSS16645"; p_id "P11162";
LT883671v1	Cufflinks	exon	12333007	12333036	.	+	.	gene_id "XLOC_012759"; transcript_id "TCONS_00022477"; exon_number "1"; gene_name "ENSCGRG00001022433.1"; oId "ENSCGRT00001028866.1"; nearest_ref "ENSCGRT00001028866.1"; class_code "="; tss_id "TSS16646"; p_id "P11162";
LT883671v1	Cufflinks	exon	12402080	12402150	.	+	.	gene_id "XLOC_012759"; transcript_id "TCONS_00022475"; exon_number "2"; gene_name "ENSCGRG00001022433.1"; oId "ENSCGRT00001028858.1"; nearest_ref "ENSCGRT00001028858.1"; class_code "="; tss_id "TSS16645"; p_id "P11160";
LT883671v1	Cufflinks	exon	12402080	12402150	.	+	.	gene_id "XLOC_012759"; transcript_id "TCONS_00022476"; exon_number "2"; gene_name "ENSCGRG00001022433.1"; oId "CUFF.10548.2"; nearest_ref "ENSCGRT00001028866.1"; class_code "="; tss_id "TSS16645"; p_id "P11162";
LT883671v1	Cufflinks	exon	12402080	12402150	.	+	.	gene_id "XLOC_012759"; transcript_id "TCONS_00022477"; exon_number "2"; gene_name "ENSCGRG00001022433.1"; oId "ENSCGRT00001028866.1"; nearest_ref "ENSCGRT00001028866.1"; class_code "="; tss_id "TSS16646"; p_id "P11162";
LT883671v1	Cufflinks	exon	12406032	12406088	.	+	.	gene_id "XLOC_012759"; transcript_id "TCONS_00022475"; exon_number "3"; gene_name "ENSCGRG00001022433.1"; oId "ENSCGRT00001028858.1"; nearest_ref "ENSCGRT00001028858.1"; class_code "="; tss_id "TSS16645"; p_id "P11160";
LT883671v1	Cufflinks	exon	12406032	12406088	.	+	.	gene_id "XLOC_012759"; transcript_id "TCONS_00022476"; exon_number "3"; gene_name "ENSCGRG00001022433.1"; oId "CUFF.10548.2"; nearest_ref "ENSCGRT00001028866.1"; class_code "="; tss_id "TSS16645"; p_id "P11162";
LT883671v1	Cufflinks	exon	12406032	12406088	.	+	.	gene_id "XLOC_012759"; transcript_id "TCONS_00022477"; exon_number "3"; gene_name "ENSCGRG00001022433.1"; oId "ENSCGRT00001028866.1"; nearest_ref "ENSCGRT00001028866.1"; class_code "="; tss_id "TSS16646"; p_id "P11162";
LT883671v1	Cufflinks	exon	12419073	12419156	.	+	.	gene_id "XLOC_012759"; transcript_id "TCONS_00022475"; exon_number "4"; gene_name "ENSCGRG00001022433.1"; oId "ENSCGRT00001028858.1"; nearest_ref "ENSCGRT00001028858.1"; class_code "="; tss_id "TSS16645"; p_id "P11160";
LT883671v1	Cufflinks	exon	12419073	12419156	.	+	.	gene_id "XLOC_012759"; transcript_id "TCONS_00022476"; exon_number "4"; gene_name "ENSCGRG00001022433.1"; oId "CUFF.10548.2"; nearest_ref "ENSCGRT00001028866.1"; class_code "="; tss_id "TSS16645"; p_id "P11162";
LT883671v1	Cufflinks	exon	12419073	12419156	.	+	.	gene_id "XLOC_012759"; transcript_id "TCONS_00022477"; exon_number "4"; gene_name "ENSCGRG00001022433.1"; oId "ENSCGRT00001028866.1"; nearest_ref "ENSCGRT00001028866.1"; class_code "="; tss_id "TSS16646"; p_id "P11162";
LT883671v1	Cufflinks	exon	12441539	12441614	.	+	.	gene_id "XLOC_012759"; transcript_id "TCONS_00022475"; exon_number "5"; gene_name "ENSCGRG00001022433.1"; oId "ENSCGRT00001028858.1"; nearest_ref "ENSCGRT00001028858.1"; class_code "="; tss_id "TSS16645"; p_id "P11160";
LT883671v1	Cufflinks	exon	12441539	12441614	.	+	.	gene_id "XLOC_012759"; transcript_id "TCONS_00022476"; exon_number "5"; gene_name "ENSCGRG00001022433.1"; oId "CUFF.10548.2"; nearest_ref "ENSCGRT00001028866.1"; class_code "="; tss_id "TSS16645"; p_id "P11162";
LT883671v1	Cufflinks	exon	12441539	12441614	.	+	.	gene_id "XLOC_012759"; transcript_id "TCONS_00022477"; exon_number "5"; gene_name "ENSCGRG00001022433.1"; oId "ENSCGRT00001028866.1"; nearest_ref "ENSCGRT00001028866.1"; class_code "="; tss_id "TSS16646"; p_id "P11162";
LT883671v1	Cufflinks	exon	12443429	12443596	.	+	.	gene_id "XLOC_012759"; transcript_id "TCONS_00022475"; exon_number "6"; gene_name "ENSCGRG00001022433.1"; oId "ENSCGRT00001028858.1"; nearest_ref "ENSCGRT00001028858.1"; class_code "="; tss_id "TSS16645"; p_id "P11160";
LT883671v1	Cufflinks	exon	12443429	12443596	.	+	.	gene_id "XLOC_012759"; transcript_id "TCONS_00022476"; exon_number "6"; gene_name "ENSCGRG00001022433.1"; oId "CUFF.10548.2"; nearest_ref "ENSCGRT00001028866.1"; class_code "="; tss_id "TSS16645"; p_id "P11162";
LT883671v1	Cufflinks	exon	12443429	12443596	.	+	.	gene_id "XLOC_012759"; transcript_id "TCONS_00022477"; exon_number "6"; gene_name "ENSCGRG00001022433.1"; oId "ENSCGRT00001028866.1"; nearest_ref "ENSCGRT00001028866.1"; class_code "="; tss_id "TSS16646"; p_id "P11162";
LT883671v1	Cufflinks	exon	12445844	12445861	.	+	.	gene_id "XLOC_012759"; transcript_id "TCONS_00022476"; exon_number "7"; gene_name "ENSCGRG00001022433.1"; oId "CUFF.10548.2"; nearest_ref "ENSCGRT00001028866.1"; class_code "="; tss_id "TSS16645"; p_id "P11162";
LT883671v1	Cufflinks	exon	12445844	12445861	.	+	.	gene_id "XLOC_012759"; transcript_id "TCONS_00022477"; exon_number "7"; gene_name "ENSCGRG00001022433.1"; oId "ENSCGRT00001028866.1"; nearest_ref "ENSCGRT00001028866.1"; class_code "="; tss_id "TSS16646"; p_id "P11162";
LT883671v1	Cufflinks	exon	12472948	12473001	.	+	.	gene_id "XLOC_012759"; transcript_id "TCONS_00022478"; exon_number "1"; gene_name "ENSCGRG00001022433.1"; oId "ENSCGRT00001028869.1"; nearest_ref "ENSCGRT00001028869.1"; class_code "="; tss_id "TSS16647"; p_id "P11161";
LT883671v1	Cufflinks	exon	12472948	12473001	.	+	.	gene_id "XLOC_012759"; transcript_id "TCONS_00022479"; exon_number "1"; gene_name "ENSCGRG00001022433.1"; oId "CUFF.10548.5"; nearest_ref "ENSCGRT00001028869.1"; class_code "="; tss_id "TSS16647"; p_id "P11161";
LT883671v1	Cufflinks	exon	12473908	12473967	.	+	.	gene_id "XLOC_012759"; transcript_id "TCONS_00022480"; exon_number "1"; gene_name "ENSCGRG00001022433.1"; oId "ENSCGRT00001028875.1"; nearest_ref "ENSCGRT00001028875.1"; class_code "="; tss_id "TSS16648"; p_id "P11163";
LT883671v1	Cufflinks	exon	12473908	12473967	.	+	.	gene_id "XLOC_012759"; transcript_id "TCONS_00022481"; exon_number "1"; gene_name "ENSCGRG00001022433.1"; oId "ENSCGRT00001028870.1"; nearest_ref "ENSCGRT00001028870.1"; class_code "="; tss_id "TSS16648"; p_id "P11164";
LT883671v1	Cufflinks	exon	12473908	12473967	.	+	.	gene_id "XLOC_012759"; transcript_id "TCONS_00022482"; exon_number "1"; gene_name "ENSCGRG00001022433.1"; oId "CUFF.10548.8"; nearest_ref "ENSCGRT00001028870.1"; class_code "="; tss_id "TSS16648"; p_id "P11164";
LT883671v1	Cufflinks	exon	12507450	12507581	.	+	.	gene_id "XLOC_012759"; transcript_id "TCONS_00022475"; exon_number "7"; gene_name "ENSCGRG00001022433.1"; oId "ENSCGRT00001028858.1"; nearest_ref "ENSCGRT00001028858.1"; class_code "="; tss_id "TSS16645"; p_id "P11160";
LT883671v1	Cufflinks	exon	12507450	12507581	.	+	.	gene_id "XLOC_012759"; transcript_id "TCONS_00022476"; exon_number "8"; gene_name "ENSCGRG00001022433.1"; oId "CUFF.10548.2"; nearest_ref "ENSCGRT00001028866.1"; class_code "="; tss_id "TSS16645"; p_id "P11162";
LT883671v1	Cufflinks	exon	12507450	12507581	.	+	.	gene_id "XLOC_012759"; transcript_id "TCONS_00022477"; exon_number "8"; gene_name "ENSCGRG00001022433.1"; oId "ENSCGRT00001028866.1"; nearest_ref "ENSCGRT00001028866.1"; class_code "="; tss_id "TSS16646"; p_id "P11162";
LT883671v1	Cufflinks	exon	12507450	12507581	.	+	.	gene_id "XLOC_012759"; transcript_id "TCONS_00022478"; exon_number "2"; gene_name "ENSCGRG00001022433.1"; oId "ENSCGRT00001028869.1"; nearest_ref "ENSCGRT00001028869.1"; class_code "="; tss_id "TSS16647"; p_id "P11161";
LT883671v1	Cufflinks	exon	12507450	12507581	.	+	.	gene_id "XLOC_012759"; transcript_id "TCONS_00022479"; exon_number "2"; gene_name "ENSCGRG00001022433.1"; oId "CUFF.10548.5"; nearest_ref "ENSCGRT00001028869.1"; class_code "="; tss_id "TSS16647"; p_id "P11161";
LT883671v1	Cufflinks	exon	12507450	12507581	.	+	.	gene_id "XLOC_012759"; transcript_id "TCONS_00022480"; exon_number "2"; gene_name "ENSCGRG00001022433.1"; oId "ENSCGRT00001028875.1"; nearest_ref "ENSCGRT00001028875.1"; class_code "="; tss_id "TSS16648"; p_id "P11163";
LT883671v1	Cufflinks	exon	12507450	12507581	.	+	.	gene_id "XLOC_012759"; transcript_id "TCONS_00022481"; exon_number "2"; gene_name "ENSCGRG00001022433.1"; oId "ENSCGRT00001028870.1"; nearest_ref "ENSCGRT00001028870.1"; class_code "="; tss_id "TSS16648"; p_id "P11164";
LT883671v1	Cufflinks	exon	12507450	12507581	.	+	.	gene_id "XLOC_012759"; transcript_id "TCONS_00022482"; exon_number "2"; gene_name "ENSCGRG00001022433.1"; oId "CUFF.10548.8"; nearest_ref "ENSCGRT00001028870.1"; class_code "="; tss_id "TSS16648"; p_id "P11164";
LT883671v1	Cufflinks	exon	12520046	12520223	.	+	.	gene_id "XLOC_012759"; transcript_id "TCONS_00022475"; exon_number "8"; gene_name "ENSCGRG00001022433.1"; oId "ENSCGRT00001028858.1"; nearest_ref "ENSCGRT00001028858.1"; class_code "="; tss_id "TSS16645"; p_id "P11160";
LT883671v1	Cufflinks	exon	12520046	12520223	.	+	.	gene_id "XLOC_012759"; transcript_id "TCONS_00022476"; exon_number "9"; gene_name "ENSCGRG00001022433.1"; oId "CUFF.10548.2"; nearest_ref "ENSCGRT00001028866.1"; class_code "="; tss_id "TSS16645"; p_id "P11162";
LT883671v1	Cufflinks	exon	12520046	12520223	.	+	.	gene_id "XLOC_012759"; transcript_id "TCONS_00022477"; exon_number "9"; gene_name "ENSCGRG00001022433.1"; oId "ENSCGRT00001028866.1"; nearest_ref "ENSCGRT00001028866.1"; class_code "="; tss_id "TSS16646"; p_id "P11162";
LT883671v1	Cufflinks	exon	12520046	12520223	.	+	.	gene_id "XLOC_012759"; transcript_id "TCONS_00022478"; exon_number "3"; gene_name "ENSCGRG00001022433.1"; oId "ENSCGRT00001028869.1"; nearest_ref "ENSCGRT00001028869.1"; class_code "="; tss_id "TSS16647"; p_id "P11161";
LT883671v1	Cufflinks	exon	12520046	12520223	.	+	.	gene_id "XLOC_012759"; transcript_id "TCONS_00022479"; exon_number "3"; gene_name "ENSCGRG00001022433.1"; oId "CUFF.10548.5"; nearest_ref "ENSCGRT00001028869.1"; class_code "="; tss_id "TSS16647"; p_id "P11161";
LT883671v1	Cufflinks	exon	12520046	12520223	.	+	.	gene_id "XLOC_012759"; transcript_id "TCONS_00022480"; exon_number "3"; gene_name "ENSCGRG00001022433.1"; oId "ENSCGRT00001028875.1"; nearest_ref "ENSCGRT00001028875.1"; class_code "="; tss_id "TSS16648"; p_id "P11163";
LT883671v1	Cufflinks	exon	12520046	12520223	.	+	.	gene_id "XLOC_012759"; transcript_id "TCONS_00022481"; exon_number "3"; gene_name "ENSCGRG00001022433.1"; oId "ENSCGRT00001028870.1"; nearest_ref "ENSCGRT00001028870.1"; class_code "="; tss_id "TSS16648"; p_id "P11164";
LT883671v1	Cufflinks	exon	12520046	12520223	.	+	.	gene_id "XLOC_012759"; transcript_id "TCONS_00022482"; exon_number "3"; gene_name "ENSCGRG00001022433.1"; oId "CUFF.10548.8"; nearest_ref "ENSCGRT00001028870.1"; class_code "="; tss_id "TSS16648"; p_id "P11164";
LT883671v1	Cufflinks	exon	12522819	12522955	.	+	.	gene_id "XLOC_012759"; transcript_id "TCONS_00022475"; exon_number "9"; gene_name "ENSCGRG00001022433.1"; oId "ENSCGRT00001028858.1"; nearest_ref "ENSCGRT00001028858.1"; class_code "="; tss_id "TSS16645"; p_id "P11160";
LT883671v1	Cufflinks	exon	12522819	12522955	.	+	.	gene_id "XLOC_012759"; transcript_id "TCONS_00022476"; exon_number "10"; gene_name "ENSCGRG00001022433.1"; oId "CUFF.10548.2"; nearest_ref "ENSCGRT00001028866.1"; class_code "="; tss_id "TSS16645"; p_id "P11162";
LT883671v1	Cufflinks	exon	12522819	12522955	.	+	.	gene_id "XLOC_012759"; transcript_id "TCONS_00022477"; exon_number "10"; gene_name "ENSCGRG00001022433.1"; oId "ENSCGRT00001028866.1"; nearest_ref "ENSCGRT00001028866.1"; class_code "="; tss_id "TSS16646"; p_id "P11162";
LT883671v1	Cufflinks	exon	12522819	12522955	.	+	.	gene_id "XLOC_012759"; transcript_id "TCONS_00022478"; exon_number "4"; gene_name "ENSCGRG00001022433.1"; oId "ENSCGRT00001028869.1"; nearest_ref "ENSCGRT00001028869.1"; class_code "="; tss_id "TSS16647"; p_id "P11161";
LT883671v1	Cufflinks	exon	12522819	12522955	.	+	.	gene_id "XLOC_012759"; transcript_id "TCONS_00022479"; exon_number "4"; gene_name "ENSCGRG00001022433.1"; oId "CUFF.10548.5"; nearest_ref "ENSCGRT00001028869.1"; class_code "="; tss_id "TSS16647"; p_id "P11161";
LT883671v1	Cufflinks	exon	12522819	12522955	.	+	.	gene_id "XLOC_012759"; transcript_id "TCONS_00022480"; exon_number "4"; gene_name "ENSCGRG00001022433.1"; oId "ENSCGRT00001028875.1"; nearest_ref "ENSCGRT00001028875.1"; class_code "="; tss_id "TSS16648"; p_id "P11163";
LT883671v1	Cufflinks	exon	12522819	12522955	.	+	.	gene_id "XLOC_012759"; transcript_id "TCONS_00022481"; exon_number "4"; gene_name "ENSCGRG00001022433.1"; oId "ENSCGRT00001028870.1"; nearest_ref "ENSCGRT00001028870.1"; class_code "="; tss_id "TSS16648"; p_id "P11164";
LT883671v1	Cufflinks	exon	12522819	12522955	.	+	.	gene_id "XLOC_012759"; transcript_id "TCONS_00022482"; exon_number "4"; gene_name "ENSCGRG00001022433.1"; oId "CUFF.10548.8"; nearest_ref "ENSCGRT00001028870.1"; class_code "="; tss_id "TSS16648"; p_id "P11164";
LT883671v1	Cufflinks	exon	12523639	12523797	.	+	.	gene_id "XLOC_012759"; transcript_id "TCONS_00022475"; exon_number "10"; gene_name "ENSCGRG00001022433.1"; oId "ENSCGRT00001028858.1"; nearest_ref "ENSCGRT00001028858.1"; class_code "="; tss_id "TSS16645"; p_id "P11160";
LT883671v1	Cufflinks	exon	12523639	12523797	.	+	.	gene_id "XLOC_012759"; transcript_id "TCONS_00022476"; exon_number "11"; gene_name "ENSCGRG00001022433.1"; oId "CUFF.10548.2"; nearest_ref "ENSCGRT00001028866.1"; class_code "="; tss_id "TSS16645"; p_id "P11162";
LT883671v1	Cufflinks	exon	12523639	12523797	.	+	.	gene_id "XLOC_012759"; transcript_id "TCONS_00022477"; exon_number "11"; gene_name "ENSCGRG00001022433.1"; oId "ENSCGRT00001028866.1"; nearest_ref "ENSCGRT00001028866.1"; class_code "="; tss_id "TSS16646"; p_id "P11162";
LT883671v1	Cufflinks	exon	12523639	12523797	.	+	.	gene_id "XLOC_012759"; transcript_id "TCONS_00022478"; exon_number "5"; gene_name "ENSCGRG00001022433.1"; oId "ENSCGRT00001028869.1"; nearest_ref "ENSCGRT00001028869.1"; class_code "="; tss_id "TSS16647"; p_id "P11161";
LT883671v1	Cufflinks	exon	12523639	12523797	.	+	.	gene_id "XLOC_012759"; transcript_id "TCONS_00022479"; exon_number "5"; gene_name "ENSCGRG00001022433.1"; oId "CUFF.10548.5"; nearest_ref "ENSCGRT00001028869.1"; class_code "="; tss_id "TSS16647"; p_id "P11161";
LT883671v1	Cufflinks	exon	12523639	12523797	.	+	.	gene_id "XLOC_012759"; transcript_id "TCONS_00022480"; exon_number "5"; gene_name "ENSCGRG00001022433.1"; oId "ENSCGRT00001028875.1"; nearest_ref "ENSCGRT00001028875.1"; class_code "="; tss_id "TSS16648"; p_id "P11163";
LT883671v1	Cufflinks	exon	12523639	12523797	.	+	.	gene_id "XLOC_012759"; transcript_id "TCONS_00022481"; exon_number "5"; gene_name "ENSCGRG00001022433.1"; oId "ENSCGRT00001028870.1"; nearest_ref "ENSCGRT00001028870.1"; class_code "="; tss_id "TSS16648"; p_id "P11164";
LT883671v1	Cufflinks	exon	12523639	12523797	.	+	.	gene_id "XLOC_012759"; transcript_id "TCONS_00022482"; exon_number "5"; gene_name "ENSCGRG00001022433.1"; oId "CUFF.10548.8"; nearest_ref "ENSCGRT00001028870.1"; class_code "="; tss_id "TSS16648"; p_id "P11164";
LT883671v1	Cufflinks	exon	12530694	12530846	.	+	.	gene_id "XLOC_012759"; transcript_id "TCONS_00022475"; exon_number "11"; gene_name "ENSCGRG00001022433.1"; oId "ENSCGRT00001028858.1"; nearest_ref "ENSCGRT00001028858.1"; class_code "="; tss_id "TSS16645"; p_id "P11160";
LT883671v1	Cufflinks	exon	12530694	12530846	.	+	.	gene_id "XLOC_012759"; transcript_id "TCONS_00022476"; exon_number "12"; gene_name "ENSCGRG00001022433.1"; oId "CUFF.10548.2"; nearest_ref "ENSCGRT00001028866.1"; class_code "="; tss_id "TSS16645"; p_id "P11162";
LT883671v1	Cufflinks	exon	12530694	12530846	.	+	.	gene_id "XLOC_012759"; transcript_id "TCONS_00022477"; exon_number "12"; gene_name "ENSCGRG00001022433.1"; oId "ENSCGRT00001028866.1"; nearest_ref "ENSCGRT00001028866.1"; class_code "="; tss_id "TSS16646"; p_id "P11162";
LT883671v1	Cufflinks	exon	12530694	12530846	.	+	.	gene_id "XLOC_012759"; transcript_id "TCONS_00022478"; exon_number "6"; gene_name "ENSCGRG00001022433.1"; oId "ENSCGRT00001028869.1"; nearest_ref "ENSCGRT00001028869.1"; class_code "="; tss_id "TSS16647"; p_id "P11161";
LT883671v1	Cufflinks	exon	12530694	12530846	.	+	.	gene_id "XLOC_012759"; transcript_id "TCONS_00022479"; exon_number "6"; gene_name "ENSCGRG00001022433.1"; oId "CUFF.10548.5"; nearest_ref "ENSCGRT00001028869.1"; class_code "="; tss_id "TSS16647"; p_id "P11161";
LT883671v1	Cufflinks	exon	12530694	12530846	.	+	.	gene_id "XLOC_012759"; transcript_id "TCONS_00022480"; exon_number "6"; gene_name "ENSCGRG00001022433.1"; oId "ENSCGRT00001028875.1"; nearest_ref "ENSCGRT00001028875.1"; class_code "="; tss_id "TSS16648"; p_id "P11163";
LT883671v1	Cufflinks	exon	12530694	12530846	.	+	.	gene_id "XLOC_012759"; transcript_id "TCONS_00022481"; exon_number "6"; gene_name "ENSCGRG00001022433.1"; oId "ENSCGRT00001028870.1"; nearest_ref "ENSCGRT00001028870.1"; class_code "="; tss_id "TSS16648"; p_id "P11164";
LT883671v1	Cufflinks	exon	12530694	12530846	.	+	.	gene_id "XLOC_012759"; transcript_id "TCONS_00022482"; exon_number "6"; gene_name "ENSCGRG00001022433.1"; oId "CUFF.10548.8"; nearest_ref "ENSCGRT00001028870.1"; class_code "="; tss_id "TSS16648"; p_id "P11164";
LT883671v1	Cufflinks	exon	12531215	12531379	.	+	.	gene_id "XLOC_012759"; transcript_id "TCONS_00022475"; exon_number "12"; gene_name "ENSCGRG00001022433.1"; oId "ENSCGRT00001028858.1"; nearest_ref "ENSCGRT00001028858.1"; class_code "="; tss_id "TSS16645"; p_id "P11160";
LT883671v1	Cufflinks	exon	12531215	12531379	.	+	.	gene_id "XLOC_012759"; transcript_id "TCONS_00022476"; exon_number "13"; gene_name "ENSCGRG00001022433.1"; oId "CUFF.10548.2"; nearest_ref "ENSCGRT00001028866.1"; class_code "="; tss_id "TSS16645"; p_id "P11162";
LT883671v1	Cufflinks	exon	12531215	12531379	.	+	.	gene_id "XLOC_012759"; transcript_id "TCONS_00022477"; exon_number "13"; gene_name "ENSCGRG00001022433.1"; oId "ENSCGRT00001028866.1"; nearest_ref "ENSCGRT00001028866.1"; class_code "="; tss_id "TSS16646"; p_id "P11162";
LT883671v1	Cufflinks	exon	12531215	12531379	.	+	.	gene_id "XLOC_012759"; transcript_id "TCONS_00022478"; exon_number "7"; gene_name "ENSCGRG00001022433.1"; oId "ENSCGRT00001028869.1"; nearest_ref "ENSCGRT00001028869.1"; class_code "="; tss_id "TSS16647"; p_id "P11161";
LT883671v1	Cufflinks	exon	12531215	12531379	.	+	.	gene_id "XLOC_012759"; transcript_id "TCONS_00022479"; exon_number "7"; gene_name "ENSCGRG00001022433.1"; oId "CUFF.10548.5"; nearest_ref "ENSCGRT00001028869.1"; class_code "="; tss_id "TSS16647"; p_id "P11161";
LT883671v1	Cufflinks	exon	12531215	12531379	.	+	.	gene_id "XLOC_012759"; transcript_id "TCONS_00022480"; exon_number "7"; gene_name "ENSCGRG00001022433.1"; oId "ENSCGRT00001028875.1"; nearest_ref "ENSCGRT00001028875.1"; class_code "="; tss_id "TSS16648"; p_id "P11163";
LT883671v1	Cufflinks	exon	12531215	12531379	.	+	.	gene_id "XLOC_012759"; transcript_id "TCONS_00022481"; exon_number "7"; gene_name "ENSCGRG00001022433.1"; oId "ENSCGRT00001028870.1"; nearest_ref "ENSCGRT00001028870.1"; class_code "="; tss_id "TSS16648"; p_id "P11164";
LT883671v1	Cufflinks	exon	12531215	12531379	.	+	.	gene_id "XLOC_012759"; transcript_id "TCONS_00022482"; exon_number "7"; gene_name "ENSCGRG00001022433.1"; oId "CUFF.10548.8"; nearest_ref "ENSCGRT00001028870.1"; class_code "="; tss_id "TSS16648"; p_id "P11164";
LT883671v1	Cufflinks	exon	12532499	12532606	.	+	.	gene_id "XLOC_012759"; transcript_id "TCONS_00022475"; exon_number "13"; gene_name "ENSCGRG00001022433.1"; oId "ENSCGRT00001028858.1"; nearest_ref "ENSCGRT00001028858.1"; class_code "="; tss_id "TSS16645"; p_id "P11160";
LT883671v1	Cufflinks	exon	12532499	12532606	.	+	.	gene_id "XLOC_012759"; transcript_id "TCONS_00022476"; exon_number "14"; gene_name "ENSCGRG00001022433.1"; oId "CUFF.10548.2"; nearest_ref "ENSCGRT00001028866.1"; class_code "="; tss_id "TSS16645"; p_id "P11162";
LT883671v1	Cufflinks	exon	12532499	12532606	.	+	.	gene_id "XLOC_012759"; transcript_id "TCONS_00022477"; exon_number "14"; gene_name "ENSCGRG00001022433.1"; oId "ENSCGRT00001028866.1"; nearest_ref "ENSCGRT00001028866.1"; class_code "="; tss_id "TSS16646"; p_id "P11162";
LT883671v1	Cufflinks	exon	12532499	12532606	.	+	.	gene_id "XLOC_012759"; transcript_id "TCONS_00022478"; exon_number "8"; gene_name "ENSCGRG00001022433.1"; oId "ENSCGRT00001028869.1"; nearest_ref "ENSCGRT00001028869.1"; class_code "="; tss_id "TSS16647"; p_id "P11161";
LT883671v1	Cufflinks	exon	12532499	12532606	.	+	.	gene_id "XLOC_012759"; transcript_id "TCONS_00022479"; exon_number "8"; gene_name "ENSCGRG00001022433.1"; oId "CUFF.10548.5"; nearest_ref "ENSCGRT00001028869.1"; class_code "="; tss_id "TSS16647"; p_id "P11161";
LT883671v1	Cufflinks	exon	12532499	12532606	.	+	.	gene_id "XLOC_012759"; transcript_id "TCONS_00022480"; exon_number "8"; gene_name "ENSCGRG00001022433.1"; oId "ENSCGRT00001028875.1"; nearest_ref "ENSCGRT00001028875.1"; class_code "="; tss_id "TSS16648"; p_id "P11163";
LT883671v1	Cufflinks	exon	12532499	12532606	.	+	.	gene_id "XLOC_012759"; transcript_id "TCONS_00022481"; exon_number "8"; gene_name "ENSCGRG00001022433.1"; oId "ENSCGRT00001028870.1"; nearest_ref "ENSCGRT00001028870.1"; class_code "="; tss_id "TSS16648"; p_id "P11164";
LT883671v1	Cufflinks	exon	12532499	12532606	.	+	.	gene_id "XLOC_012759"; transcript_id "TCONS_00022482"; exon_number "8"; gene_name "ENSCGRG00001022433.1"; oId "CUFF.10548.8"; nearest_ref "ENSCGRT00001028870.1"; class_code "="; tss_id "TSS16648"; p_id "P11164";
LT883671v1	Cufflinks	exon	12532696	12532899	.	+	.	gene_id "XLOC_012759"; transcript_id "TCONS_00022475"; exon_number "14"; gene_name "ENSCGRG00001022433.1"; oId "ENSCGRT00001028858.1"; nearest_ref "ENSCGRT00001028858.1"; class_code "="; tss_id "TSS16645"; p_id "P11160";
LT883671v1	Cufflinks	exon	12532696	12532899	.	+	.	gene_id "XLOC_012759"; transcript_id "TCONS_00022476"; exon_number "15"; gene_name "ENSCGRG00001022433.1"; oId "CUFF.10548.2"; nearest_ref "ENSCGRT00001028866.1"; class_code "="; tss_id "TSS16645"; p_id "P11162";
LT883671v1	Cufflinks	exon	12532696	12532899	.	+	.	gene_id "XLOC_012759"; transcript_id "TCONS_00022477"; exon_number "15"; gene_name "ENSCGRG00001022433.1"; oId "ENSCGRT00001028866.1"; nearest_ref "ENSCGRT00001028866.1"; class_code "="; tss_id "TSS16646"; p_id "P11162";
LT883671v1	Cufflinks	exon	12532696	12532899	.	+	.	gene_id "XLOC_012759"; transcript_id "TCONS_00022478"; exon_number "9"; gene_name "ENSCGRG00001022433.1"; oId "ENSCGRT00001028869.1"; nearest_ref "ENSCGRT00001028869.1"; class_code "="; tss_id "TSS16647"; p_id "P11161";
LT883671v1	Cufflinks	exon	12532696	12532899	.	+	.	gene_id "XLOC_012759"; transcript_id "TCONS_00022479"; exon_number "9"; gene_name "ENSCGRG00001022433.1"; oId "CUFF.10548.5"; nearest_ref "ENSCGRT00001028869.1"; class_code "="; tss_id "TSS16647"; p_id "P11161";
LT883671v1	Cufflinks	exon	12532696	12532899	.	+	.	gene_id "XLOC_012759"; transcript_id "TCONS_00022480"; exon_number "9"; gene_name "ENSCGRG00001022433.1"; oId "ENSCGRT00001028875.1"; nearest_ref "ENSCGRT00001028875.1"; class_code "="; tss_id "TSS16648"; p_id "P11163";
LT883671v1	Cufflinks	exon	12532696	12532899	.	+	.	gene_id "XLOC_012759"; transcript_id "TCONS_00022481"; exon_number "9"; gene_name "ENSCGRG00001022433.1"; oId "ENSCGRT00001028870.1"; nearest_ref "ENSCGRT00001028870.1"; class_code "="; tss_id "TSS16648"; p_id "P11164";
LT883671v1	Cufflinks	exon	12532696	12532899	.	+	.	gene_id "XLOC_012759"; transcript_id "TCONS_00022482"; exon_number "9"; gene_name "ENSCGRG00001022433.1"; oId "CUFF.10548.8"; nearest_ref "ENSCGRT00001028870.1"; class_code "="; tss_id "TSS16648"; p_id "P11164";
LT883671v1	Cufflinks	exon	12532978	12533086	.	+	.	gene_id "XLOC_012759"; transcript_id "TCONS_00022475"; exon_number "15"; gene_name "ENSCGRG00001022433.1"; oId "ENSCGRT00001028858.1"; nearest_ref "ENSCGRT00001028858.1"; class_code "="; tss_id "TSS16645"; p_id "P11160";
LT883671v1	Cufflinks	exon	12532978	12533086	.	+	.	gene_id "XLOC_012759"; transcript_id "TCONS_00022476"; exon_number "16"; gene_name "ENSCGRG00001022433.1"; oId "CUFF.10548.2"; nearest_ref "ENSCGRT00001028866.1"; class_code "="; tss_id "TSS16645"; p_id "P11162";
LT883671v1	Cufflinks	exon	12532978	12533086	.	+	.	gene_id "XLOC_012759"; transcript_id "TCONS_00022477"; exon_number "16"; gene_name "ENSCGRG00001022433.1"; oId "ENSCGRT00001028866.1"; nearest_ref "ENSCGRT00001028866.1"; class_code "="; tss_id "TSS16646"; p_id "P11162";
LT883671v1	Cufflinks	exon	12532978	12533086	.	+	.	gene_id "XLOC_012759"; transcript_id "TCONS_00022478"; exon_number "10"; gene_name "ENSCGRG00001022433.1"; oId "ENSCGRT00001028869.1"; nearest_ref "ENSCGRT00001028869.1"; class_code "="; tss_id "TSS16647"; p_id "P11161";
LT883671v1	Cufflinks	exon	12532978	12533086	.	+	.	gene_id "XLOC_012759"; transcript_id "TCONS_00022479"; exon_number "10"; gene_name "ENSCGRG00001022433.1"; oId "CUFF.10548.5"; nearest_ref "ENSCGRT00001028869.1"; class_code "="; tss_id "TSS16647"; p_id "P11161";
LT883671v1	Cufflinks	exon	12532978	12533086	.	+	.	gene_id "XLOC_012759"; transcript_id "TCONS_00022480"; exon_number "10"; gene_name "ENSCGRG00001022433.1"; oId "ENSCGRT00001028875.1"; nearest_ref "ENSCGRT00001028875.1"; class_code "="; tss_id "TSS16648"; p_id "P11163";
LT883671v1	Cufflinks	exon	12532978	12533086	.	+	.	gene_id "XLOC_012759"; transcript_id "TCONS_00022481"; exon_number "10"; gene_name "ENSCGRG00001022433.1"; oId "ENSCGRT00001028870.1"; nearest_ref "ENSCGRT00001028870.1"; class_code "="; tss_id "TSS16648"; p_id "P11164";
LT883671v1	Cufflinks	exon	12532978	12533086	.	+	.	gene_id "XLOC_012759"; transcript_id "TCONS_00022482"; exon_number "10"; gene_name "ENSCGRG00001022433.1"; oId "CUFF.10548.8"; nearest_ref "ENSCGRT00001028870.1"; class_code "="; tss_id "TSS16648"; p_id "P11164";
LT883671v1	Cufflinks	exon	12533803	12534049	.	+	.	gene_id "XLOC_012759"; transcript_id "TCONS_00022475"; exon_number "16"; gene_name "ENSCGRG00001022433.1"; oId "ENSCGRT00001028858.1"; nearest_ref "ENSCGRT00001028858.1"; class_code "="; tss_id "TSS16645"; p_id "P11160";
LT883671v1	Cufflinks	exon	12533803	12534049	.	+	.	gene_id "XLOC_012759"; transcript_id "TCONS_00022476"; exon_number "17"; gene_name "ENSCGRG00001022433.1"; oId "CUFF.10548.2"; nearest_ref "ENSCGRT00001028866.1"; class_code "="; tss_id "TSS16645"; p_id "P11162";
LT883671v1	Cufflinks	exon	12533803	12534049	.	+	.	gene_id "XLOC_012759"; transcript_id "TCONS_00022477"; exon_number "17"; gene_name "ENSCGRG00001022433.1"; oId "ENSCGRT00001028866.1"; nearest_ref "ENSCGRT00001028866.1"; class_code "="; tss_id "TSS16646"; p_id "P11162";
LT883671v1	Cufflinks	exon	12533803	12534049	.	+	.	gene_id "XLOC_012759"; transcript_id "TCONS_00022478"; exon_number "11"; gene_name "ENSCGRG00001022433.1"; oId "ENSCGRT00001028869.1"; nearest_ref "ENSCGRT00001028869.1"; class_code "="; tss_id "TSS16647"; p_id "P11161";
LT883671v1	Cufflinks	exon	12533803	12534049	.	+	.	gene_id "XLOC_012759"; transcript_id "TCONS_00022479"; exon_number "11"; gene_name "ENSCGRG00001022433.1"; oId "CUFF.10548.5"; nearest_ref "ENSCGRT00001028869.1"; class_code "="; tss_id "TSS16647"; p_id "P11161";
LT883671v1	Cufflinks	exon	12533803	12534049	.	+	.	gene_id "XLOC_012759"; transcript_id "TCONS_00022480"; exon_number "11"; gene_name "ENSCGRG00001022433.1"; oId "ENSCGRT00001028875.1"; nearest_ref "ENSCGRT00001028875.1"; class_code "="; tss_id "TSS16648"; p_id "P11163";
LT883671v1	Cufflinks	exon	12533803	12534049	.	+	.	gene_id "XLOC_012759"; transcript_id "TCONS_00022481"; exon_number "11"; gene_name "ENSCGRG00001022433.1"; oId "ENSCGRT00001028870.1"; nearest_ref "ENSCGRT00001028870.1"; class_code "="; tss_id "TSS16648"; p_id "P11164";
LT883671v1	Cufflinks	exon	12533803	12534049	.	+	.	gene_id "XLOC_012759"; transcript_id "TCONS_00022482"; exon_number "11"; gene_name "ENSCGRG00001022433.1"; oId "CUFF.10548.8"; nearest_ref "ENSCGRT00001028870.1"; class_code "="; tss_id "TSS16648"; p_id "P11164";
LT883671v1	Cufflinks	exon	12537714	12537871	.	+	.	gene_id "XLOC_012759"; transcript_id "TCONS_00022475"; exon_number "17"; gene_name "ENSCGRG00001022433.1"; oId "ENSCGRT00001028858.1"; nearest_ref "ENSCGRT00001028858.1"; class_code "="; tss_id "TSS16645"; p_id "P11160";
LT883671v1	Cufflinks	exon	12537714	12537871	.	+	.	gene_id "XLOC_012759"; transcript_id "TCONS_00022476"; exon_number "18"; gene_name "ENSCGRG00001022433.1"; oId "CUFF.10548.2"; nearest_ref "ENSCGRT00001028866.1"; class_code "="; tss_id "TSS16645"; p_id "P11162";
LT883671v1	Cufflinks	exon	12537714	12537871	.	+	.	gene_id "XLOC_012759"; transcript_id "TCONS_00022477"; exon_number "18"; gene_name "ENSCGRG00001022433.1"; oId "ENSCGRT00001028866.1"; nearest_ref "ENSCGRT00001028866.1"; class_code "="; tss_id "TSS16646"; p_id "P11162";
LT883671v1	Cufflinks	exon	12537714	12537871	.	+	.	gene_id "XLOC_012759"; transcript_id "TCONS_00022478"; exon_number "12"; gene_name "ENSCGRG00001022433.1"; oId "ENSCGRT00001028869.1"; nearest_ref "ENSCGRT00001028869.1"; class_code "="; tss_id "TSS16647"; p_id "P11161";
LT883671v1	Cufflinks	exon	12537714	12537871	.	+	.	gene_id "XLOC_012759"; transcript_id "TCONS_00022479"; exon_number "12"; gene_name "ENSCGRG00001022433.1"; oId "CUFF.10548.5"; nearest_ref "ENSCGRT00001028869.1"; class_code "="; tss_id "TSS16647"; p_id "P11161";
LT883671v1	Cufflinks	exon	12537714	12537871	.	+	.	gene_id "XLOC_012759"; transcript_id "TCONS_00022480"; exon_number "12"; gene_name "ENSCGRG00001022433.1"; oId "ENSCGRT00001028875.1"; nearest_ref "ENSCGRT00001028875.1"; class_code "="; tss_id "TSS16648"; p_id "P11163";
LT883671v1	Cufflinks	exon	12537714	12537871	.	+	.	gene_id "XLOC_012759"; transcript_id "TCONS_00022481"; exon_number "12"; gene_name "ENSCGRG00001022433.1"; oId "ENSCGRT00001028870.1"; nearest_ref "ENSCGRT00001028870.1"; class_code "="; tss_id "TSS16648"; p_id "P11164";
LT883671v1	Cufflinks	exon	12537714	12537871	.	+	.	gene_id "XLOC_012759"; transcript_id "TCONS_00022482"; exon_number "12"; gene_name "ENSCGRG00001022433.1"; oId "CUFF.10548.8"; nearest_ref "ENSCGRT00001028870.1"; class_code "="; tss_id "TSS16648"; p_id "P11164";
LT883671v1	Cufflinks	exon	12538405	12538645	.	+	.	gene_id "XLOC_012759"; transcript_id "TCONS_00022475"; exon_number "18"; gene_name "ENSCGRG00001022433.1"; oId "ENSCGRT00001028858.1"; nearest_ref "ENSCGRT00001028858.1"; class_code "="; tss_id "TSS16645"; p_id "P11160";
LT883671v1	Cufflinks	exon	12538405	12538645	.	+	.	gene_id "XLOC_012759"; transcript_id "TCONS_00022476"; exon_number "19"; gene_name "ENSCGRG00001022433.1"; oId "CUFF.10548.2"; nearest_ref "ENSCGRT00001028866.1"; class_code "="; tss_id "TSS16645"; p_id "P11162";
LT883671v1	Cufflinks	exon	12538405	12538645	.	+	.	gene_id "XLOC_012759"; transcript_id "TCONS_00022477"; exon_number "19"; gene_name "ENSCGRG00001022433.1"; oId "ENSCGRT00001028866.1"; nearest_ref "ENSCGRT00001028866.1"; class_code "="; tss_id "TSS16646"; p_id "P11162";
LT883671v1	Cufflinks	exon	12538405	12538645	.	+	.	gene_id "XLOC_012759"; transcript_id "TCONS_00022478"; exon_number "13"; gene_name "ENSCGRG00001022433.1"; oId "ENSCGRT00001028869.1"; nearest_ref "ENSCGRT00001028869.1"; class_code "="; tss_id "TSS16647"; p_id "P11161";
LT883671v1	Cufflinks	exon	12538405	12538645	.	+	.	gene_id "XLOC_012759"; transcript_id "TCONS_00022479"; exon_number "13"; gene_name "ENSCGRG00001022433.1"; oId "CUFF.10548.5"; nearest_ref "ENSCGRT00001028869.1"; class_code "="; tss_id "TSS16647"; p_id "P11161";
LT883671v1	Cufflinks	exon	12538405	12538645	.	+	.	gene_id "XLOC_012759"; transcript_id "TCONS_00022480"; exon_number "13"; gene_name "ENSCGRG00001022433.1"; oId "ENSCGRT00001028875.1"; nearest_ref "ENSCGRT00001028875.1"; class_code "="; tss_id "TSS16648"; p_id "P11163";
LT883671v1	Cufflinks	exon	12538405	12538645	.	+	.	gene_id "XLOC_012759"; transcript_id "TCONS_00022481"; exon_number "13"; gene_name "ENSCGRG00001022433.1"; oId "ENSCGRT00001028870.1"; nearest_ref "ENSCGRT00001028870.1"; class_code "="; tss_id "TSS16648"; p_id "P11164";
LT883671v1	Cufflinks	exon	12538405	12538645	.	+	.	gene_id "XLOC_012759"; transcript_id "TCONS_00022482"; exon_number "13"; gene_name "ENSCGRG00001022433.1"; oId "CUFF.10548.8"; nearest_ref "ENSCGRT00001028870.1"; class_code "="; tss_id "TSS16648"; p_id "P11164";
LT883671v1	Cufflinks	exon	12540211	12540594	.	+	.	gene_id "XLOC_012759"; transcript_id "TCONS_00022475"; exon_number "19"; gene_name "ENSCGRG00001022433.1"; oId "ENSCGRT00001028858.1"; nearest_ref "ENSCGRT00001028858.1"; class_code "="; tss_id "TSS16645"; p_id "P11160";
LT883671v1	Cufflinks	exon	12540211	12540594	.	+	.	gene_id "XLOC_012759"; transcript_id "TCONS_00022476"; exon_number "20"; gene_name "ENSCGRG00001022433.1"; oId "CUFF.10548.2"; nearest_ref "ENSCGRT00001028866.1"; class_code "="; tss_id "TSS16645"; p_id "P11162";
LT883671v1	Cufflinks	exon	12540211	12540594	.	+	.	gene_id "XLOC_012759"; transcript_id "TCONS_00022477"; exon_number "20"; gene_name "ENSCGRG00001022433.1"; oId "ENSCGRT00001028866.1"; nearest_ref "ENSCGRT00001028866.1"; class_code "="; tss_id "TSS16646"; p_id "P11162";
LT883671v1	Cufflinks	exon	12540211	12540594	.	+	.	gene_id "XLOC_012759"; transcript_id "TCONS_00022478"; exon_number "14"; gene_name "ENSCGRG00001022433.1"; oId "ENSCGRT00001028869.1"; nearest_ref "ENSCGRT00001028869.1"; class_code "="; tss_id "TSS16647"; p_id "P11161";
LT883671v1	Cufflinks	exon	12540211	12540594	.	+	.	gene_id "XLOC_012759"; transcript_id "TCONS_00022479"; exon_number "14"; gene_name "ENSCGRG00001022433.1"; oId "CUFF.10548.5"; nearest_ref "ENSCGRT00001028869.1"; class_code "="; tss_id "TSS16647"; p_id "P11161";
LT883671v1	Cufflinks	exon	12540211	12540594	.	+	.	gene_id "XLOC_012759"; transcript_id "TCONS_00022480"; exon_number "14"; gene_name "ENSCGRG00001022433.1"; oId "ENSCGRT00001028875.1"; nearest_ref "ENSCGRT00001028875.1"; class_code "="; tss_id "TSS16648"; p_id "P11163";
LT883671v1	Cufflinks	exon	12540211	12540594	.	+	.	gene_id "XLOC_012759"; transcript_id "TCONS_00022481"; exon_number "14"; gene_name "ENSCGRG00001022433.1"; oId "ENSCGRT00001028870.1"; nearest_ref "ENSCGRT00001028870.1"; class_code "="; tss_id "TSS16648"; p_id "P11164";
LT883671v1	Cufflinks	exon	12540211	12540594	.	+	.	gene_id "XLOC_012759"; transcript_id "TCONS_00022482"; exon_number "14"; gene_name "ENSCGRG00001022433.1"; oId "CUFF.10548.8"; nearest_ref "ENSCGRT00001028870.1"; class_code "="; tss_id "TSS16648"; p_id "P11164";
LT883671v1	Cufflinks	exon	12544436	12544647	.	+	.	gene_id "XLOC_012759"; transcript_id "TCONS_00022475"; exon_number "20"; gene_name "ENSCGRG00001022433.1"; oId "ENSCGRT00001028858.1"; nearest_ref "ENSCGRT00001028858.1"; class_code "="; tss_id "TSS16645"; p_id "P11160";
LT883671v1	Cufflinks	exon	12544436	12544647	.	+	.	gene_id "XLOC_012759"; transcript_id "TCONS_00022476"; exon_number "21"; gene_name "ENSCGRG00001022433.1"; oId "CUFF.10548.2"; nearest_ref "ENSCGRT00001028866.1"; class_code "="; tss_id "TSS16645"; p_id "P11162";
LT883671v1	Cufflinks	exon	12544436	12544647	.	+	.	gene_id "XLOC_012759"; transcript_id "TCONS_00022477"; exon_number "21"; gene_name "ENSCGRG00001022433.1"; oId "ENSCGRT00001028866.1"; nearest_ref "ENSCGRT00001028866.1"; class_code "="; tss_id "TSS16646"; p_id "P11162";
LT883671v1	Cufflinks	exon	12544436	12544647	.	+	.	gene_id "XLOC_012759"; transcript_id "TCONS_00022478"; exon_number "15"; gene_name "ENSCGRG00001022433.1"; oId "ENSCGRT00001028869.1"; nearest_ref "ENSCGRT00001028869.1"; class_code "="; tss_id "TSS16647"; p_id "P11161";
LT883671v1	Cufflinks	exon	12544436	12544647	.	+	.	gene_id "XLOC_012759"; transcript_id "TCONS_00022479"; exon_number "15"; gene_name "ENSCGRG00001022433.1"; oId "CUFF.10548.5"; nearest_ref "ENSCGRT00001028869.1"; class_code "="; tss_id "TSS16647"; p_id "P11161";
LT883671v1	Cufflinks	exon	12544436	12544647	.	+	.	gene_id "XLOC_012759"; transcript_id "TCONS_00022480"; exon_number "15"; gene_name "ENSCGRG00001022433.1"; oId "ENSCGRT00001028875.1"; nearest_ref "ENSCGRT00001028875.1"; class_code "="; tss_id "TSS16648"; p_id "P11163";
LT883671v1	Cufflinks	exon	12544436	12544647	.	+	.	gene_id "XLOC_012759"; transcript_id "TCONS_00022481"; exon_number "15"; gene_name "ENSCGRG00001022433.1"; oId "ENSCGRT00001028870.1"; nearest_ref "ENSCGRT00001028870.1"; class_code "="; tss_id "TSS16648"; p_id "P11164";
LT883671v1	Cufflinks	exon	12544436	12544647	.	+	.	gene_id "XLOC_012759"; transcript_id "TCONS_00022482"; exon_number "15"; gene_name "ENSCGRG00001022433.1"; oId "CUFF.10548.8"; nearest_ref "ENSCGRT00001028870.1"; class_code "="; tss_id "TSS16648"; p_id "P11164";
LT883671v1	Cufflinks	exon	12544733	12544856	.	+	.	gene_id "XLOC_012759"; transcript_id "TCONS_00022475"; exon_number "21"; gene_name "ENSCGRG00001022433.1"; oId "ENSCGRT00001028858.1"; nearest_ref "ENSCGRT00001028858.1"; class_code "="; tss_id "TSS16645"; p_id "P11160";
LT883671v1	Cufflinks	exon	12544733	12544856	.	+	.	gene_id "XLOC_012759"; transcript_id "TCONS_00022476"; exon_number "22"; gene_name "ENSCGRG00001022433.1"; oId "CUFF.10548.2"; nearest_ref "ENSCGRT00001028866.1"; class_code "="; tss_id "TSS16645"; p_id "P11162";
LT883671v1	Cufflinks	exon	12544733	12544856	.	+	.	gene_id "XLOC_012759"; transcript_id "TCONS_00022477"; exon_number "22"; gene_name "ENSCGRG00001022433.1"; oId "ENSCGRT00001028866.1"; nearest_ref "ENSCGRT00001028866.1"; class_code "="; tss_id "TSS16646"; p_id "P11162";
LT883671v1	Cufflinks	exon	12544733	12544856	.	+	.	gene_id "XLOC_012759"; transcript_id "TCONS_00022478"; exon_number "16"; gene_name "ENSCGRG00001022433.1"; oId "ENSCGRT00001028869.1"; nearest_ref "ENSCGRT00001028869.1"; class_code "="; tss_id "TSS16647"; p_id "P11161";
LT883671v1	Cufflinks	exon	12544733	12544856	.	+	.	gene_id "XLOC_012759"; transcript_id "TCONS_00022479"; exon_number "16"; gene_name "ENSCGRG00001022433.1"; oId "CUFF.10548.5"; nearest_ref "ENSCGRT00001028869.1"; class_code "="; tss_id "TSS16647"; p_id "P11161";
LT883671v1	Cufflinks	exon	12544733	12544856	.	+	.	gene_id "XLOC_012759"; transcript_id "TCONS_00022480"; exon_number "16"; gene_name "ENSCGRG00001022433.1"; oId "ENSCGRT00001028875.1"; nearest_ref "ENSCGRT00001028875.1"; class_code "="; tss_id "TSS16648"; p_id "P11163";
LT883671v1	Cufflinks	exon	12544733	12544856	.	+	.	gene_id "XLOC_012759"; transcript_id "TCONS_00022481"; exon_number "16"; gene_name "ENSCGRG00001022433.1"; oId "ENSCGRT00001028870.1"; nearest_ref "ENSCGRT00001028870.1"; class_code "="; tss_id "TSS16648"; p_id "P11164";
LT883671v1	Cufflinks	exon	12544733	12544856	.	+	.	gene_id "XLOC_012759"; transcript_id "TCONS_00022482"; exon_number "16"; gene_name "ENSCGRG00001022433.1"; oId "CUFF.10548.8"; nearest_ref "ENSCGRT00001028870.1"; class_code "="; tss_id "TSS16648"; p_id "P11164";
LT883671v1	Cufflinks	exon	12545411	12545434	.	+	.	gene_id "XLOC_012759"; transcript_id "TCONS_00022475"; exon_number "22"; gene_name "ENSCGRG00001022433.1"; oId "ENSCGRT00001028858.1"; nearest_ref "ENSCGRT00001028858.1"; class_code "="; tss_id "TSS16645"; p_id "P11160";
LT883671v1	Cufflinks	exon	12545411	12545434	.	+	.	gene_id "XLOC_012759"; transcript_id "TCONS_00022476"; exon_number "23"; gene_name "ENSCGRG00001022433.1"; oId "CUFF.10548.2"; nearest_ref "ENSCGRT00001028866.1"; class_code "="; tss_id "TSS16645"; p_id "P11162";
LT883671v1	Cufflinks	exon	12545411	12545434	.	+	.	gene_id "XLOC_012759"; transcript_id "TCONS_00022477"; exon_number "23"; gene_name "ENSCGRG00001022433.1"; oId "ENSCGRT00001028866.1"; nearest_ref "ENSCGRT00001028866.1"; class_code "="; tss_id "TSS16646"; p_id "P11162";
LT883671v1	Cufflinks	exon	12545411	12545434	.	+	.	gene_id "XLOC_012759"; transcript_id "TCONS_00022478"; exon_number "17"; gene_name "ENSCGRG00001022433.1"; oId "ENSCGRT00001028869.1"; nearest_ref "ENSCGRT00001028869.1"; class_code "="; tss_id "TSS16647"; p_id "P11161";
LT883671v1	Cufflinks	exon	12545411	12545434	.	+	.	gene_id "XLOC_012759"; transcript_id "TCONS_00022479"; exon_number "17"; gene_name "ENSCGRG00001022433.1"; oId "CUFF.10548.5"; nearest_ref "ENSCGRT00001028869.1"; class_code "="; tss_id "TSS16647"; p_id "P11161";
LT883671v1	Cufflinks	exon	12545411	12545434	.	+	.	gene_id "XLOC_012759"; transcript_id "TCONS_00022480"; exon_number "17"; gene_name "ENSCGRG00001022433.1"; oId "ENSCGRT00001028875.1"; nearest_ref "ENSCGRT00001028875.1"; class_code "="; tss_id "TSS16648"; p_id "P11163";
LT883671v1	Cufflinks	exon	12545411	12545434	.	+	.	gene_id "XLOC_012759"; transcript_id "TCONS_00022481"; exon_number "17"; gene_name "ENSCGRG00001022433.1"; oId "ENSCGRT00001028870.1"; nearest_ref "ENSCGRT00001028870.1"; class_code "="; tss_id "TSS16648"; p_id "P11164";
LT883671v1	Cufflinks	exon	12545411	12545434	.	+	.	gene_id "XLOC_012759"; transcript_id "TCONS_00022482"; exon_number "17"; gene_name "ENSCGRG00001022433.1"; oId "CUFF.10548.8"; nearest_ref "ENSCGRT00001028870.1"; class_code "="; tss_id "TSS16648"; p_id "P11164";
LT883671v1	Cufflinks	exon	12546463	12546686	.	+	.	gene_id "XLOC_012759"; transcript_id "TCONS_00022475"; exon_number "23"; gene_name "ENSCGRG00001022433.1"; oId "ENSCGRT00001028858.1"; nearest_ref "ENSCGRT00001028858.1"; class_code "="; tss_id "TSS16645"; p_id "P11160";
LT883671v1	Cufflinks	exon	12546463	12546686	.	+	.	gene_id "XLOC_012759"; transcript_id "TCONS_00022476"; exon_number "24"; gene_name "ENSCGRG00001022433.1"; oId "CUFF.10548.2"; nearest_ref "ENSCGRT00001028866.1"; class_code "="; tss_id "TSS16645"; p_id "P11162";
LT883671v1	Cufflinks	exon	12546463	12546686	.	+	.	gene_id "XLOC_012759"; transcript_id "TCONS_00022477"; exon_number "24"; gene_name "ENSCGRG00001022433.1"; oId "ENSCGRT00001028866.1"; nearest_ref "ENSCGRT00001028866.1"; class_code "="; tss_id "TSS16646"; p_id "P11162";
LT883671v1	Cufflinks	exon	12546463	12546686	.	+	.	gene_id "XLOC_012759"; transcript_id "TCONS_00022478"; exon_number "18"; gene_name "ENSCGRG00001022433.1"; oId "ENSCGRT00001028869.1"; nearest_ref "ENSCGRT00001028869.1"; class_code "="; tss_id "TSS16647"; p_id "P11161";
LT883671v1	Cufflinks	exon	12546463	12546686	.	+	.	gene_id "XLOC_012759"; transcript_id "TCONS_00022479"; exon_number "18"; gene_name "ENSCGRG00001022433.1"; oId "CUFF.10548.5"; nearest_ref "ENSCGRT00001028869.1"; class_code "="; tss_id "TSS16647"; p_id "P11161";
LT883671v1	Cufflinks	exon	12546463	12546686	.	+	.	gene_id "XLOC_012759"; transcript_id "TCONS_00022480"; exon_number "18"; gene_name "ENSCGRG00001022433.1"; oId "ENSCGRT00001028875.1"; nearest_ref "ENSCGRT00001028875.1"; class_code "="; tss_id "TSS16648"; p_id "P11163";
LT883671v1	Cufflinks	exon	12546463	12546686	.	+	.	gene_id "XLOC_012759"; transcript_id "TCONS_00022481"; exon_number "18"; gene_name "ENSCGRG00001022433.1"; oId "ENSCGRT00001028870.1"; nearest_ref "ENSCGRT00001028870.1"; class_code "="; tss_id "TSS16648"; p_id "P11164";
LT883671v1	Cufflinks	exon	12546463	12546686	.	+	.	gene_id "XLOC_012759"; transcript_id "TCONS_00022482"; exon_number "18"; gene_name "ENSCGRG00001022433.1"; oId "CUFF.10548.8"; nearest_ref "ENSCGRT00001028870.1"; class_code "="; tss_id "TSS16648"; p_id "P11164";
LT883671v1	Cufflinks	exon	12548389	12548595	.	+	.	gene_id "XLOC_012759"; transcript_id "TCONS_00022475"; exon_number "24"; gene_name "ENSCGRG00001022433.1"; oId "ENSCGRT00001028858.1"; nearest_ref "ENSCGRT00001028858.1"; class_code "="; tss_id "TSS16645"; p_id "P11160";
LT883671v1	Cufflinks	exon	12548389	12548595	.	+	.	gene_id "XLOC_012759"; transcript_id "TCONS_00022476"; exon_number "25"; gene_name "ENSCGRG00001022433.1"; oId "CUFF.10548.2"; nearest_ref "ENSCGRT00001028866.1"; class_code "="; tss_id "TSS16645"; p_id "P11162";
LT883671v1	Cufflinks	exon	12548389	12548595	.	+	.	gene_id "XLOC_012759"; transcript_id "TCONS_00022477"; exon_number "25"; gene_name "ENSCGRG00001022433.1"; oId "ENSCGRT00001028866.1"; nearest_ref "ENSCGRT00001028866.1"; class_code "="; tss_id "TSS16646"; p_id "P11162";
LT883671v1	Cufflinks	exon	12548389	12548595	.	+	.	gene_id "XLOC_012759"; transcript_id "TCONS_00022478"; exon_number "19"; gene_name "ENSCGRG00001022433.1"; oId "ENSCGRT00001028869.1"; nearest_ref "ENSCGRT00001028869.1"; class_code "="; tss_id "TSS16647"; p_id "P11161";
LT883671v1	Cufflinks	exon	12548389	12548595	.	+	.	gene_id "XLOC_012759"; transcript_id "TCONS_00022479"; exon_number "19"; gene_name "ENSCGRG00001022433.1"; oId "CUFF.10548.5"; nearest_ref "ENSCGRT00001028869.1"; class_code "="; tss_id "TSS16647"; p_id "P11161";
LT883671v1	Cufflinks	exon	12548389	12548595	.	+	.	gene_id "XLOC_012759"; transcript_id "TCONS_00022480"; exon_number "19"; gene_name "ENSCGRG00001022433.1"; oId "ENSCGRT00001028875.1"; nearest_ref "ENSCGRT00001028875.1"; class_code "="; tss_id "TSS16648"; p_id "P11163";
LT883671v1	Cufflinks	exon	12548389	12548595	.	+	.	gene_id "XLOC_012759"; transcript_id "TCONS_00022481"; exon_number "19"; gene_name "ENSCGRG00001022433.1"; oId "ENSCGRT00001028870.1"; nearest_ref "ENSCGRT00001028870.1"; class_code "="; tss_id "TSS16648"; p_id "P11164";
LT883671v1	Cufflinks	exon	12548389	12548595	.	+	.	gene_id "XLOC_012759"; transcript_id "TCONS_00022482"; exon_number "19"; gene_name "ENSCGRG00001022433.1"; oId "CUFF.10548.8"; nearest_ref "ENSCGRT00001028870.1"; class_code "="; tss_id "TSS16648"; p_id "P11164";
LT883671v1	Cufflinks	exon	12552701	12552853	.	+	.	gene_id "XLOC_012759"; transcript_id "TCONS_00022475"; exon_number "25"; gene_name "ENSCGRG00001022433.1"; oId "ENSCGRT00001028858.1"; nearest_ref "ENSCGRT00001028858.1"; class_code "="; tss_id "TSS16645"; p_id "P11160";
LT883671v1	Cufflinks	exon	12552701	12552853	.	+	.	gene_id "XLOC_012759"; transcript_id "TCONS_00022476"; exon_number "26"; gene_name "ENSCGRG00001022433.1"; oId "CUFF.10548.2"; nearest_ref "ENSCGRT00001028866.1"; class_code "="; tss_id "TSS16645"; p_id "P11162";
LT883671v1	Cufflinks	exon	12552701	12552853	.	+	.	gene_id "XLOC_012759"; transcript_id "TCONS_00022477"; exon_number "26"; gene_name "ENSCGRG00001022433.1"; oId "ENSCGRT00001028866.1"; nearest_ref "ENSCGRT00001028866.1"; class_code "="; tss_id "TSS16646"; p_id "P11162";
LT883671v1	Cufflinks	exon	12552701	12552853	.	+	.	gene_id "XLOC_012759"; transcript_id "TCONS_00022478"; exon_number "20"; gene_name "ENSCGRG00001022433.1"; oId "ENSCGRT00001028869.1"; nearest_ref "ENSCGRT00001028869.1"; class_code "="; tss_id "TSS16647"; p_id "P11161";
LT883671v1	Cufflinks	exon	12552701	12552853	.	+	.	gene_id "XLOC_012759"; transcript_id "TCONS_00022479"; exon_number "20"; gene_name "ENSCGRG00001022433.1"; oId "CUFF.10548.5"; nearest_ref "ENSCGRT00001028869.1"; class_code "="; tss_id "TSS16647"; p_id "P11161";
LT883671v1	Cufflinks	exon	12552701	12552853	.	+	.	gene_id "XLOC_012759"; transcript_id "TCONS_00022480"; exon_number "20"; gene_name "ENSCGRG00001022433.1"; oId "ENSCGRT00001028875.1"; nearest_ref "ENSCGRT00001028875.1"; class_code "="; tss_id "TSS16648"; p_id "P11163";
LT883671v1	Cufflinks	exon	12552701	12552853	.	+	.	gene_id "XLOC_012759"; transcript_id "TCONS_00022481"; exon_number "20"; gene_name "ENSCGRG00001022433.1"; oId "ENSCGRT00001028870.1"; nearest_ref "ENSCGRT00001028870.1"; class_code "="; tss_id "TSS16648"; p_id "P11164";
LT883671v1	Cufflinks	exon	12552701	12552853	.	+	.	gene_id "XLOC_012759"; transcript_id "TCONS_00022482"; exon_number "20"; gene_name "ENSCGRG00001022433.1"; oId "CUFF.10548.8"; nearest_ref "ENSCGRT00001028870.1"; class_code "="; tss_id "TSS16648"; p_id "P11164";
LT883671v1	Cufflinks	exon	12559038	12559263	.	+	.	gene_id "XLOC_012759"; transcript_id "TCONS_00022475"; exon_number "26"; gene_name "ENSCGRG00001022433.1"; oId "ENSCGRT00001028858.1"; nearest_ref "ENSCGRT00001028858.1"; class_code "="; tss_id "TSS16645"; p_id "P11160";
LT883671v1	Cufflinks	exon	12559038	12559263	.	+	.	gene_id "XLOC_012759"; transcript_id "TCONS_00022476"; exon_number "27"; gene_name "ENSCGRG00001022433.1"; oId "CUFF.10548.2"; nearest_ref "ENSCGRT00001028866.1"; class_code "="; tss_id "TSS16645"; p_id "P11162";
LT883671v1	Cufflinks	exon	12559038	12559263	.	+	.	gene_id "XLOC_012759"; transcript_id "TCONS_00022477"; exon_number "27"; gene_name "ENSCGRG00001022433.1"; oId "ENSCGRT00001028866.1"; nearest_ref "ENSCGRT00001028866.1"; class_code "="; tss_id "TSS16646"; p_id "P11162";
LT883671v1	Cufflinks	exon	12559038	12559263	.	+	.	gene_id "XLOC_012759"; transcript_id "TCONS_00022478"; exon_number "21"; gene_name "ENSCGRG00001022433.1"; oId "ENSCGRT00001028869.1"; nearest_ref "ENSCGRT00001028869.1"; class_code "="; tss_id "TSS16647"; p_id "P11161";
LT883671v1	Cufflinks	exon	12559038	12559263	.	+	.	gene_id "XLOC_012759"; transcript_id "TCONS_00022479"; exon_number "21"; gene_name "ENSCGRG00001022433.1"; oId "CUFF.10548.5"; nearest_ref "ENSCGRT00001028869.1"; class_code "="; tss_id "TSS16647"; p_id "P11161";
LT883671v1	Cufflinks	exon	12559038	12559263	.	+	.	gene_id "XLOC_012759"; transcript_id "TCONS_00022480"; exon_number "21"; gene_name "ENSCGRG00001022433.1"; oId "ENSCGRT00001028875.1"; nearest_ref "ENSCGRT00001028875.1"; class_code "="; tss_id "TSS16648"; p_id "P11163";
LT883671v1	Cufflinks	exon	12559038	12559263	.	+	.	gene_id "XLOC_012759"; transcript_id "TCONS_00022481"; exon_number "21"; gene_name "ENSCGRG00001022433.1"; oId "ENSCGRT00001028870.1"; nearest_ref "ENSCGRT00001028870.1"; class_code "="; tss_id "TSS16648"; p_id "P11164";
LT883671v1	Cufflinks	exon	12559038	12559263	.	+	.	gene_id "XLOC_012759"; transcript_id "TCONS_00022482"; exon_number "21"; gene_name "ENSCGRG00001022433.1"; oId "CUFF.10548.8"; nearest_ref "ENSCGRT00001028870.1"; class_code "="; tss_id "TSS16648"; p_id "P11164";
LT883671v1	Cufflinks	exon	12559838	12560397	.	+	.	gene_id "XLOC_012759"; transcript_id "TCONS_00022475"; exon_number "27"; gene_name "ENSCGRG00001022433.1"; oId "ENSCGRT00001028858.1"; nearest_ref "ENSCGRT00001028858.1"; class_code "="; tss_id "TSS16645"; p_id "P11160";
LT883671v1	Cufflinks	exon	12559838	12560397	.	+	.	gene_id "XLOC_012759"; transcript_id "TCONS_00022476"; exon_number "28"; gene_name "ENSCGRG00001022433.1"; oId "CUFF.10548.2"; nearest_ref "ENSCGRT00001028866.1"; class_code "="; tss_id "TSS16645"; p_id "P11162";
LT883671v1	Cufflinks	exon	12559838	12560397	.	+	.	gene_id "XLOC_012759"; transcript_id "TCONS_00022477"; exon_number "28"; gene_name "ENSCGRG00001022433.1"; oId "ENSCGRT00001028866.1"; nearest_ref "ENSCGRT00001028866.1"; class_code "="; tss_id "TSS16646"; p_id "P11162";
LT883671v1	Cufflinks	exon	12559838	12560397	.	+	.	gene_id "XLOC_012759"; transcript_id "TCONS_00022478"; exon_number "22"; gene_name "ENSCGRG00001022433.1"; oId "ENSCGRT00001028869.1"; nearest_ref "ENSCGRT00001028869.1"; class_code "="; tss_id "TSS16647"; p_id "P11161";
LT883671v1	Cufflinks	exon	12559838	12560397	.	+	.	gene_id "XLOC_012759"; transcript_id "TCONS_00022479"; exon_number "22"; gene_name "ENSCGRG00001022433.1"; oId "CUFF.10548.5"; nearest_ref "ENSCGRT00001028869.1"; class_code "="; tss_id "TSS16647"; p_id "P11161";
LT883671v1	Cufflinks	exon	12559838	12560397	.	+	.	gene_id "XLOC_012759"; transcript_id "TCONS_00022480"; exon_number "22"; gene_name "ENSCGRG00001022433.1"; oId "ENSCGRT00001028875.1"; nearest_ref "ENSCGRT00001028875.1"; class_code "="; tss_id "TSS16648"; p_id "P11163";
LT883671v1	Cufflinks	exon	12559838	12560397	.	+	.	gene_id "XLOC_012759"; transcript_id "TCONS_00022481"; exon_number "22"; gene_name "ENSCGRG00001022433.1"; oId "ENSCGRT00001028870.1"; nearest_ref "ENSCGRT00001028870.1"; class_code "="; tss_id "TSS16648"; p_id "P11164";
LT883671v1	Cufflinks	exon	12559838	12560397	.	+	.	gene_id "XLOC_012759"; transcript_id "TCONS_00022482"; exon_number "22"; gene_name "ENSCGRG00001022433.1"; oId "CUFF.10548.8"; nearest_ref "ENSCGRT00001028870.1"; class_code "="; tss_id "TSS16648"; p_id "P11164";
LT883671v1	Cufflinks	exon	12562328	12562627	.	+	.	gene_id "XLOC_012759"; transcript_id "TCONS_00022475"; exon_number "28"; gene_name "ENSCGRG00001022433.1"; oId "ENSCGRT00001028858.1"; nearest_ref "ENSCGRT00001028858.1"; class_code "="; tss_id "TSS16645"; p_id "P11160";
LT883671v1	Cufflinks	exon	12562328	12562627	.	+	.	gene_id "XLOC_012759"; transcript_id "TCONS_00022476"; exon_number "29"; gene_name "ENSCGRG00001022433.1"; oId "CUFF.10548.2"; nearest_ref "ENSCGRT00001028866.1"; class_code "="; tss_id "TSS16645"; p_id "P11162";
LT883671v1	Cufflinks	exon	12562328	12562627	.	+	.	gene_id "XLOC_012759"; transcript_id "TCONS_00022477"; exon_number "29"; gene_name "ENSCGRG00001022433.1"; oId "ENSCGRT00001028866.1"; nearest_ref "ENSCGRT00001028866.1"; class_code "="; tss_id "TSS16646"; p_id "P11162";
LT883671v1	Cufflinks	exon	12562328	12562627	.	+	.	gene_id "XLOC_012759"; transcript_id "TCONS_00022478"; exon_number "23"; gene_name "ENSCGRG00001022433.1"; oId "ENSCGRT00001028869.1"; nearest_ref "ENSCGRT00001028869.1"; class_code "="; tss_id "TSS16647"; p_id "P11161";
LT883671v1	Cufflinks	exon	12562328	12562627	.	+	.	gene_id "XLOC_012759"; transcript_id "TCONS_00022479"; exon_number "23"; gene_name "ENSCGRG00001022433.1"; oId "CUFF.10548.5"; nearest_ref "ENSCGRT00001028869.1"; class_code "="; tss_id "TSS16647"; p_id "P11161";
LT883671v1	Cufflinks	exon	12562328	12562611	.	+	.	gene_id "XLOC_012759"; transcript_id "TCONS_00022480"; exon_number "23"; gene_name "ENSCGRG00001022433.1"; oId "ENSCGRT00001028875.1"; nearest_ref "ENSCGRT00001028875.1"; class_code "="; tss_id "TSS16648"; p_id "P11163";
LT883671v1	Cufflinks	exon	12562328	12562627	.	+	.	gene_id "XLOC_012759"; transcript_id "TCONS_00022481"; exon_number "23"; gene_name "ENSCGRG00001022433.1"; oId "ENSCGRT00001028870.1"; nearest_ref "ENSCGRT00001028870.1"; class_code "="; tss_id "TSS16648"; p_id "P11164";
LT883671v1	Cufflinks	exon	12562328	12562627	.	+	.	gene_id "XLOC_012759"; transcript_id "TCONS_00022482"; exon_number "23"; gene_name "ENSCGRG00001022433.1"; oId "CUFF.10548.8"; nearest_ref "ENSCGRT00001028870.1"; class_code "="; tss_id "TSS16648"; p_id "P11164";
LT883671v1	Cufflinks	exon	12562703	12562720	.	+	.	gene_id "XLOC_012759"; transcript_id "TCONS_00022480"; exon_number "24"; gene_name "ENSCGRG00001022433.1"; oId "ENSCGRT00001028875.1"; nearest_ref "ENSCGRT00001028875.1"; class_code "="; tss_id "TSS16648"; p_id "P11163";
LT883671v1	Cufflinks	exon	12564853	12566846	.	+	.	gene_id "XLOC_012759"; transcript_id "TCONS_00022475"; exon_number "29"; gene_name "ENSCGRG00001022433.1"; oId "ENSCGRT00001028858.1"; nearest_ref "ENSCGRT00001028858.1"; class_code "="; tss_id "TSS16645"; p_id "P11160";
LT883671v1	Cufflinks	exon	12564853	12566885	.	+	.	gene_id "XLOC_012759"; transcript_id "TCONS_00022476"; exon_number "30"; gene_name "ENSCGRG00001022433.1"; oId "CUFF.10548.2"; nearest_ref "ENSCGRT00001028866.1"; class_code "="; tss_id "TSS16645"; p_id "P11162";
LT883671v1	Cufflinks	exon	12564853	12564878	.	+	.	gene_id "XLOC_012759"; transcript_id "TCONS_00022477"; exon_number "30"; gene_name "ENSCGRG00001022433.1"; oId "ENSCGRT00001028866.1"; nearest_ref "ENSCGRT00001028866.1"; class_code "="; tss_id "TSS16646"; p_id "P11162";
LT883671v1	Cufflinks	exon	12564853	12564878	.	+	.	gene_id "XLOC_012759"; transcript_id "TCONS_00022478"; exon_number "24"; gene_name "ENSCGRG00001022433.1"; oId "ENSCGRT00001028869.1"; nearest_ref "ENSCGRT00001028869.1"; class_code "="; tss_id "TSS16647"; p_id "P11161";
LT883671v1	Cufflinks	exon	12564853	12566885	.	+	.	gene_id "XLOC_012759"; transcript_id "TCONS_00022479"; exon_number "24"; gene_name "ENSCGRG00001022433.1"; oId "CUFF.10548.5"; nearest_ref "ENSCGRT00001028869.1"; class_code "="; tss_id "TSS16647"; p_id "P11161";
LT883671v1	Cufflinks	exon	12564853	12564878	.	+	.	gene_id "XLOC_012759"; transcript_id "TCONS_00022481"; exon_number "24"; gene_name "ENSCGRG00001022433.1"; oId "ENSCGRT00001028870.1"; nearest_ref "ENSCGRT00001028870.1"; class_code "="; tss_id "TSS16648"; p_id "P11164";
LT883671v1	Cufflinks	exon	12564853	12566885	.	+	.	gene_id "XLOC_012759"; transcript_id "TCONS_00022482"; exon_number "24"; gene_name "ENSCGRG00001022433.1"; oId "CUFF.10548.8"; nearest_ref "ENSCGRT00001028870.1"; class_code "="; tss_id "TSS16648"; p_id "P11164";
LT883671v1	Cufflinks	exon	12897075	12897170	.	+	.	gene_id "XLOC_012760"; transcript_id "TCONS_00022483"; exon_number "1"; gene_name "ENSCGRG00001010159.1"; oId "ENSCGRT00001011854.1"; nearest_ref "ENSCGRT00001011854.1"; class_code "="; tss_id "TSS16649";
LT883671v1	Cufflinks	exon	14500259	14500376	.	+	.	gene_id "XLOC_012761"; transcript_id "TCONS_00022484"; exon_number "1"; gene_name "ENSCGRG00001004288.1"; oId "ENSCGRT00001005099.1"; nearest_ref "ENSCGRT00001005099.1"; class_code "="; tss_id "TSS16650";
LT883671v1	Cufflinks	exon	14523846	14524548	.	-	.	gene_id "XLOC_013209"; transcript_id "TCONS_00023292"; exon_number "1"; gene_name "ENSCGRG00001000201.1"; oId "ENSCGRT00001000246.1"; nearest_ref "ENSCGRT00001000246.1"; class_code "="; tss_id "TSS17257"; p_id "P11601";
LT883671v1	Cufflinks	exon	14574816	14574940	.	-	.	gene_id "XLOC_013209"; transcript_id "TCONS_00023292"; exon_number "2"; gene_name "ENSCGRG00001000201.1"; oId "ENSCGRT00001000246.1"; nearest_ref "ENSCGRT00001000246.1"; class_code "="; tss_id "TSS17257"; p_id "P11601";
LT883671v1	Cufflinks	exon	14579407	14579514	.	-	.	gene_id "XLOC_013209"; transcript_id "TCONS_00023292"; exon_number "3"; gene_name "ENSCGRG00001000201.1"; oId "ENSCGRT00001000246.1"; nearest_ref "ENSCGRT00001000246.1"; class_code "="; tss_id "TSS17257"; p_id "P11601";
LT883671v1	Cufflinks	exon	14592310	14592459	.	-	.	gene_id "XLOC_013209"; transcript_id "TCONS_00023292"; exon_number "4"; gene_name "ENSCGRG00001000201.1"; oId "ENSCGRT00001000246.1"; nearest_ref "ENSCGRT00001000246.1"; class_code "="; tss_id "TSS17257"; p_id "P11601";
LT883671v1	Cufflinks	exon	14613278	14613396	.	-	.	gene_id "XLOC_013209"; transcript_id "TCONS_00023292"; exon_number "5"; gene_name "ENSCGRG00001000201.1"; oId "ENSCGRT00001000246.1"; nearest_ref "ENSCGRT00001000246.1"; class_code "="; tss_id "TSS17257"; p_id "P11601";
LT883671v1	Cufflinks	exon	14619119	14619145	.	-	.	gene_id "XLOC_013209"; transcript_id "TCONS_00023292"; exon_number "6"; gene_name "ENSCGRG00001000201.1"; oId "ENSCGRT00001000246.1"; nearest_ref "ENSCGRT00001000246.1"; class_code "="; tss_id "TSS17257"; p_id "P11601";
LT883671v1	Cufflinks	exon	14634745	14634879	.	-	.	gene_id "XLOC_013209"; transcript_id "TCONS_00023292"; exon_number "7"; gene_name "ENSCGRG00001000201.1"; oId "ENSCGRT00001000246.1"; nearest_ref "ENSCGRT00001000246.1"; class_code "="; tss_id "TSS17257"; p_id "P11601";
LT883671v1	Cufflinks	exon	14640146	14640307	.	-	.	gene_id "XLOC_013209"; transcript_id "TCONS_00023292"; exon_number "8"; gene_name "ENSCGRG00001000201.1"; oId "ENSCGRT00001000246.1"; nearest_ref "ENSCGRT00001000246.1"; class_code "="; tss_id "TSS17257"; p_id "P11601";
LT883671v1	Cufflinks	exon	14664937	14665076	.	+	.	gene_id "XLOC_012762"; transcript_id "TCONS_00022485"; exon_number "1"; gene_name "ENSCGRG00001009116.1"; oId "ENSCGRT00001010577.1"; nearest_ref "ENSCGRT00001010577.1"; class_code "="; tss_id "TSS16651";
LT883671v1	Cufflinks	exon	14687414	14687534	.	-	.	gene_id "XLOC_013209"; transcript_id "TCONS_00023292"; exon_number "9"; gene_name "ENSCGRG00001000201.1"; oId "ENSCGRT00001000246.1"; nearest_ref "ENSCGRT00001000246.1"; class_code "="; tss_id "TSS17257"; p_id "P11601";
LT883671v1	Cufflinks	exon	14728454	14728620	.	-	.	gene_id "XLOC_013209"; transcript_id "TCONS_00023292"; exon_number "10"; gene_name "ENSCGRG00001000201.1"; oId "ENSCGRT00001000246.1"; nearest_ref "ENSCGRT00001000246.1"; class_code "="; tss_id "TSS17257"; p_id "P11601";
LT883671v1	Cufflinks	exon	14769709	14769829	.	-	.	gene_id "XLOC_013209"; transcript_id "TCONS_00023292"; exon_number "11"; gene_name "ENSCGRG00001000201.1"; oId "ENSCGRT00001000246.1"; nearest_ref "ENSCGRT00001000246.1"; class_code "="; tss_id "TSS17257"; p_id "P11601";
LT883671v1	Cufflinks	exon	14796147	14796343	.	-	.	gene_id "XLOC_013209"; transcript_id "TCONS_00023292"; exon_number "12"; gene_name "ENSCGRG00001000201.1"; oId "ENSCGRT00001000246.1"; nearest_ref "ENSCGRT00001000246.1"; class_code "="; tss_id "TSS17257"; p_id "P11601";
LT883671v1	Cufflinks	exon	14875939	14876187	.	-	.	gene_id "XLOC_013209"; transcript_id "TCONS_00023292"; exon_number "13"; gene_name "ENSCGRG00001000201.1"; oId "ENSCGRT00001000246.1"; nearest_ref "ENSCGRT00001000246.1"; class_code "="; tss_id "TSS17257"; p_id "P11601";
LT883671v1	Cufflinks	exon	14958444	14958477	.	-	.	gene_id "XLOC_013209"; transcript_id "TCONS_00023292"; exon_number "14"; gene_name "ENSCGRG00001000201.1"; oId "ENSCGRT00001000246.1"; nearest_ref "ENSCGRT00001000246.1"; class_code "="; tss_id "TSS17257"; p_id "P11601";
LT883671v1	Cufflinks	exon	14980736	14980850	.	-	.	gene_id "XLOC_013210"; transcript_id "TCONS_00023293"; exon_number "1"; gene_name "ENSCGRG00001001853.1"; oId "ENSCGRT00001002291.1"; nearest_ref "ENSCGRT00001002291.1"; class_code "="; tss_id "TSS17258";
LT883671v1	Cufflinks	exon	15032502	15032627	.	-	.	gene_id "XLOC_013209"; transcript_id "TCONS_00023292"; exon_number "15"; gene_name "ENSCGRG00001000201.1"; oId "ENSCGRT00001000246.1"; nearest_ref "ENSCGRT00001000246.1"; class_code "="; tss_id "TSS17257"; p_id "P11601";
LT883671v1	Cufflinks	exon	15169477	15169487	.	+	.	gene_id "XLOC_012763"; transcript_id "TCONS_00022486"; exon_number "1"; gene_name "ENSCGRG00001019014.1"; oId "CUFF.10495.1"; nearest_ref "ENSCGRT00001023878.1"; class_code "j"; tss_id "TSS16652";
LT883671v1	Cufflinks	exon	15227190	15227376	.	+	.	gene_id "XLOC_012763"; transcript_id "TCONS_00022488"; exon_number "1"; gene_name "ENSCGRG00001019014.1"; oId "ENSCGRT00001023885.1"; nearest_ref "ENSCGRT00001023885.1"; class_code "="; tss_id "TSS16653"; p_id "P11167";
LT883671v1	Cufflinks	exon	15227190	15227376	.	+	.	gene_id "XLOC_012763"; transcript_id "TCONS_00022487"; exon_number "1"; gene_name "ENSCGRG00001019014.1"; oId "ENSCGRT00001023882.1"; nearest_ref "ENSCGRT00001023882.1"; class_code "="; tss_id "TSS16653"; p_id "P11166";
LT883671v1	Cufflinks	exon	15227190	15227376	.	+	.	gene_id "XLOC_012763"; transcript_id "TCONS_00022491"; exon_number "1"; gene_name "ENSCGRG00001019014.1"; oId "CUFF.10495.7"; nearest_ref "ENSCGRT00001023885.1"; class_code "="; tss_id "TSS16653"; p_id "P11167";
LT883671v1	Cufflinks	exon	15227190	15227376	.	+	.	gene_id "XLOC_012763"; transcript_id "TCONS_00022492"; exon_number "1"; gene_name "ENSCGRG00001019014.1"; oId "ENSCGRT00001023878.1"; nearest_ref "ENSCGRT00001023878.1"; class_code "="; tss_id "TSS16653"; p_id "P11165";
LT883671v1	Cufflinks	exon	15227190	15227376	.	+	.	gene_id "XLOC_012763"; transcript_id "TCONS_00022490"; exon_number "1"; gene_name "ENSCGRG00001019014.1"; oId "CUFF.10495.6"; nearest_ref "ENSCGRT00001023882.1"; class_code "="; tss_id "TSS16653"; p_id "P11166";
LT883671v1	Cufflinks	exon	15227190	15227376	.	+	.	gene_id "XLOC_012763"; transcript_id "TCONS_00022489"; exon_number "1"; gene_name "ENSCGRG00001019014.1"; oId "CUFF.10495.5"; nearest_ref "ENSCGRT00001023878.1"; class_code "j"; tss_id "TSS16653";
LT883671v1	Cufflinks	exon	15271358	15271432	.	+	.	gene_id "XLOC_012763"; transcript_id "TCONS_00022488"; exon_number "2"; gene_name "ENSCGRG00001019014.1"; oId "ENSCGRT00001023885.1"; nearest_ref "ENSCGRT00001023885.1"; class_code "="; tss_id "TSS16653"; p_id "P11167";
LT883671v1	Cufflinks	exon	15271358	15271432	.	+	.	gene_id "XLOC_012763"; transcript_id "TCONS_00022487"; exon_number "2"; gene_name "ENSCGRG00001019014.1"; oId "ENSCGRT00001023882.1"; nearest_ref "ENSCGRT00001023882.1"; class_code "="; tss_id "TSS16653"; p_id "P11166";
LT883671v1	Cufflinks	exon	15271358	15271432	.	+	.	gene_id "XLOC_012763"; transcript_id "TCONS_00022491"; exon_number "2"; gene_name "ENSCGRG00001019014.1"; oId "CUFF.10495.7"; nearest_ref "ENSCGRT00001023885.1"; class_code "="; tss_id "TSS16653"; p_id "P11167";
LT883671v1	Cufflinks	exon	15271358	15271432	.	+	.	gene_id "XLOC_012763"; transcript_id "TCONS_00022492"; exon_number "2"; gene_name "ENSCGRG00001019014.1"; oId "ENSCGRT00001023878.1"; nearest_ref "ENSCGRT00001023878.1"; class_code "="; tss_id "TSS16653"; p_id "P11165";
LT883671v1	Cufflinks	exon	15271358	15271432	.	+	.	gene_id "XLOC_012763"; transcript_id "TCONS_00022490"; exon_number "2"; gene_name "ENSCGRG00001019014.1"; oId "CUFF.10495.6"; nearest_ref "ENSCGRT00001023882.1"; class_code "="; tss_id "TSS16653"; p_id "P11166";
LT883671v1	Cufflinks	exon	15271358	15271432	.	+	.	gene_id "XLOC_012763"; transcript_id "TCONS_00022489"; exon_number "2"; gene_name "ENSCGRG00001019014.1"; oId "CUFF.10495.5"; nearest_ref "ENSCGRT00001023878.1"; class_code "j"; tss_id "TSS16653";
LT883671v1	Cufflinks	exon	15272794	15272843	.	+	.	gene_id "XLOC_012763"; transcript_id "TCONS_00022488"; exon_number "3"; gene_name "ENSCGRG00001019014.1"; oId "ENSCGRT00001023885.1"; nearest_ref "ENSCGRT00001023885.1"; class_code "="; tss_id "TSS16653"; p_id "P11167";
LT883671v1	Cufflinks	exon	15272794	15272843	.	+	.	gene_id "XLOC_012763"; transcript_id "TCONS_00022487"; exon_number "3"; gene_name "ENSCGRG00001019014.1"; oId "ENSCGRT00001023882.1"; nearest_ref "ENSCGRT00001023882.1"; class_code "="; tss_id "TSS16653"; p_id "P11166";
LT883671v1	Cufflinks	exon	15272794	15272843	.	+	.	gene_id "XLOC_012763"; transcript_id "TCONS_00022491"; exon_number "3"; gene_name "ENSCGRG00001019014.1"; oId "CUFF.10495.7"; nearest_ref "ENSCGRT00001023885.1"; class_code "="; tss_id "TSS16653"; p_id "P11167";
LT883671v1	Cufflinks	exon	15272794	15272843	.	+	.	gene_id "XLOC_012763"; transcript_id "TCONS_00022492"; exon_number "3"; gene_name "ENSCGRG00001019014.1"; oId "ENSCGRT00001023878.1"; nearest_ref "ENSCGRT00001023878.1"; class_code "="; tss_id "TSS16653"; p_id "P11165";
LT883671v1	Cufflinks	exon	15272794	15272843	.	+	.	gene_id "XLOC_012763"; transcript_id "TCONS_00022490"; exon_number "3"; gene_name "ENSCGRG00001019014.1"; oId "CUFF.10495.6"; nearest_ref "ENSCGRT00001023882.1"; class_code "="; tss_id "TSS16653"; p_id "P11166";
LT883671v1	Cufflinks	exon	15272794	15272843	.	+	.	gene_id "XLOC_012763"; transcript_id "TCONS_00022489"; exon_number "3"; gene_name "ENSCGRG00001019014.1"; oId "CUFF.10495.5"; nearest_ref "ENSCGRT00001023878.1"; class_code "j"; tss_id "TSS16653";
LT883671v1	Cufflinks	exon	15274628	15274723	.	+	.	gene_id "XLOC_012763"; transcript_id "TCONS_00022488"; exon_number "4"; gene_name "ENSCGRG00001019014.1"; oId "ENSCGRT00001023885.1"; nearest_ref "ENSCGRT00001023885.1"; class_code "="; tss_id "TSS16653"; p_id "P11167";
LT883671v1	Cufflinks	exon	15274628	15274723	.	+	.	gene_id "XLOC_012763"; transcript_id "TCONS_00022487"; exon_number "4"; gene_name "ENSCGRG00001019014.1"; oId "ENSCGRT00001023882.1"; nearest_ref "ENSCGRT00001023882.1"; class_code "="; tss_id "TSS16653"; p_id "P11166";
LT883671v1	Cufflinks	exon	15274628	15274723	.	+	.	gene_id "XLOC_012763"; transcript_id "TCONS_00022491"; exon_number "4"; gene_name "ENSCGRG00001019014.1"; oId "CUFF.10495.7"; nearest_ref "ENSCGRT00001023885.1"; class_code "="; tss_id "TSS16653"; p_id "P11167";
LT883671v1	Cufflinks	exon	15274628	15274681	.	+	.	gene_id "XLOC_012763"; transcript_id "TCONS_00022492"; exon_number "4"; gene_name "ENSCGRG00001019014.1"; oId "ENSCGRT00001023878.1"; nearest_ref "ENSCGRT00001023878.1"; class_code "="; tss_id "TSS16653"; p_id "P11165";
LT883671v1	Cufflinks	exon	15274628	15274723	.	+	.	gene_id "XLOC_012763"; transcript_id "TCONS_00022490"; exon_number "4"; gene_name "ENSCGRG00001019014.1"; oId "CUFF.10495.6"; nearest_ref "ENSCGRT00001023882.1"; class_code "="; tss_id "TSS16653"; p_id "P11166";
LT883671v1	Cufflinks	exon	15274628	15274723	.	+	.	gene_id "XLOC_012763"; transcript_id "TCONS_00022489"; exon_number "4"; gene_name "ENSCGRG00001019014.1"; oId "CUFF.10495.5"; nearest_ref "ENSCGRT00001023878.1"; class_code "j"; tss_id "TSS16653";
LT883671v1	Cufflinks	exon	15276120	15276270	.	+	.	gene_id "XLOC_012763"; transcript_id "TCONS_00022492"; exon_number "5"; gene_name "ENSCGRG00001019014.1"; oId "ENSCGRT00001023878.1"; nearest_ref "ENSCGRT00001023878.1"; class_code "="; tss_id "TSS16653"; p_id "P11165";
LT883671v1	Cufflinks	exon	15279194	15279316	.	+	.	gene_id "XLOC_012763"; transcript_id "TCONS_00022488"; exon_number "5"; gene_name "ENSCGRG00001019014.1"; oId "ENSCGRT00001023885.1"; nearest_ref "ENSCGRT00001023885.1"; class_code "="; tss_id "TSS16653"; p_id "P11167";
LT883671v1	Cufflinks	exon	15279194	15279316	.	+	.	gene_id "XLOC_012763"; transcript_id "TCONS_00022487"; exon_number "5"; gene_name "ENSCGRG00001019014.1"; oId "ENSCGRT00001023882.1"; nearest_ref "ENSCGRT00001023882.1"; class_code "="; tss_id "TSS16653"; p_id "P11166";
LT883671v1	Cufflinks	exon	15279194	15279316	.	+	.	gene_id "XLOC_012763"; transcript_id "TCONS_00022491"; exon_number "5"; gene_name "ENSCGRG00001019014.1"; oId "CUFF.10495.7"; nearest_ref "ENSCGRT00001023885.1"; class_code "="; tss_id "TSS16653"; p_id "P11167";
LT883671v1	Cufflinks	exon	15279194	15279316	.	+	.	gene_id "XLOC_012763"; transcript_id "TCONS_00022490"; exon_number "5"; gene_name "ENSCGRG00001019014.1"; oId "CUFF.10495.6"; nearest_ref "ENSCGRT00001023882.1"; class_code "="; tss_id "TSS16653"; p_id "P11166";
LT883671v1	Cufflinks	exon	15279194	15279316	.	+	.	gene_id "XLOC_012763"; transcript_id "TCONS_00022489"; exon_number "5"; gene_name "ENSCGRG00001019014.1"; oId "CUFF.10495.5"; nearest_ref "ENSCGRT00001023878.1"; class_code "j"; tss_id "TSS16653";
LT883671v1	Cufflinks	exon	15279234	15279316	.	+	.	gene_id "XLOC_012763"; transcript_id "TCONS_00022492"; exon_number "6"; gene_name "ENSCGRG00001019014.1"; oId "ENSCGRT00001023878.1"; nearest_ref "ENSCGRT00001023878.1"; class_code "="; tss_id "TSS16653"; p_id "P11165";
LT883671v1	Cufflinks	exon	15280077	15280160	.	+	.	gene_id "XLOC_012763"; transcript_id "TCONS_00022487"; exon_number "6"; gene_name "ENSCGRG00001019014.1"; oId "ENSCGRT00001023882.1"; nearest_ref "ENSCGRT00001023882.1"; class_code "="; tss_id "TSS16653"; p_id "P11166";
LT883671v1	Cufflinks	exon	15280077	15280160	.	+	.	gene_id "XLOC_012763"; transcript_id "TCONS_00022492"; exon_number "7"; gene_name "ENSCGRG00001019014.1"; oId "ENSCGRT00001023878.1"; nearest_ref "ENSCGRT00001023878.1"; class_code "="; tss_id "TSS16653"; p_id "P11165";
LT883671v1	Cufflinks	exon	15280077	15280160	.	+	.	gene_id "XLOC_012763"; transcript_id "TCONS_00022490"; exon_number "6"; gene_name "ENSCGRG00001019014.1"; oId "CUFF.10495.6"; nearest_ref "ENSCGRT00001023882.1"; class_code "="; tss_id "TSS16653"; p_id "P11166";
LT883671v1	Cufflinks	exon	15284622	15284786	.	+	.	gene_id "XLOC_012763"; transcript_id "TCONS_00022488"; exon_number "6"; gene_name "ENSCGRG00001019014.1"; oId "ENSCGRT00001023885.1"; nearest_ref "ENSCGRT00001023885.1"; class_code "="; tss_id "TSS16653"; p_id "P11167";
LT883671v1	Cufflinks	exon	15284622	15284786	.	+	.	gene_id "XLOC_012763"; transcript_id "TCONS_00022487"; exon_number "7"; gene_name "ENSCGRG00001019014.1"; oId "ENSCGRT00001023882.1"; nearest_ref "ENSCGRT00001023882.1"; class_code "="; tss_id "TSS16653"; p_id "P11166";
LT883671v1	Cufflinks	exon	15284622	15284786	.	+	.	gene_id "XLOC_012763"; transcript_id "TCONS_00022491"; exon_number "6"; gene_name "ENSCGRG00001019014.1"; oId "CUFF.10495.7"; nearest_ref "ENSCGRT00001023885.1"; class_code "="; tss_id "TSS16653"; p_id "P11167";
LT883671v1	Cufflinks	exon	15284622	15284777	.	+	.	gene_id "XLOC_012763"; transcript_id "TCONS_00022492"; exon_number "8"; gene_name "ENSCGRG00001019014.1"; oId "ENSCGRT00001023878.1"; nearest_ref "ENSCGRT00001023878.1"; class_code "="; tss_id "TSS16653"; p_id "P11165";
LT883671v1	Cufflinks	exon	15284622	15284786	.	+	.	gene_id "XLOC_012763"; transcript_id "TCONS_00022490"; exon_number "7"; gene_name "ENSCGRG00001019014.1"; oId "CUFF.10495.6"; nearest_ref "ENSCGRT00001023882.1"; class_code "="; tss_id "TSS16653"; p_id "P11166";
LT883671v1	Cufflinks	exon	15284622	15284786	.	+	.	gene_id "XLOC_012763"; transcript_id "TCONS_00022489"; exon_number "6"; gene_name "ENSCGRG00001019014.1"; oId "CUFF.10495.5"; nearest_ref "ENSCGRT00001023878.1"; class_code "j"; tss_id "TSS16653";
LT883671v1	Cufflinks	exon	15287296	15287616	.	+	.	gene_id "XLOC_012763"; transcript_id "TCONS_00022492"; exon_number "9"; gene_name "ENSCGRG00001019014.1"; oId "ENSCGRT00001023878.1"; nearest_ref "ENSCGRT00001023878.1"; class_code "="; tss_id "TSS16653"; p_id "P11165";
LT883671v1	Cufflinks	exon	15287323	15287616	.	+	.	gene_id "XLOC_012763"; transcript_id "TCONS_00022488"; exon_number "7"; gene_name "ENSCGRG00001019014.1"; oId "ENSCGRT00001023885.1"; nearest_ref "ENSCGRT00001023885.1"; class_code "="; tss_id "TSS16653"; p_id "P11167";
LT883671v1	Cufflinks	exon	15287323	15287616	.	+	.	gene_id "XLOC_012763"; transcript_id "TCONS_00022487"; exon_number "8"; gene_name "ENSCGRG00001019014.1"; oId "ENSCGRT00001023882.1"; nearest_ref "ENSCGRT00001023882.1"; class_code "="; tss_id "TSS16653"; p_id "P11166";
LT883671v1	Cufflinks	exon	15287323	15287616	.	+	.	gene_id "XLOC_012763"; transcript_id "TCONS_00022491"; exon_number "7"; gene_name "ENSCGRG00001019014.1"; oId "CUFF.10495.7"; nearest_ref "ENSCGRT00001023885.1"; class_code "="; tss_id "TSS16653"; p_id "P11167";
LT883671v1	Cufflinks	exon	15287323	15287616	.	+	.	gene_id "XLOC_012763"; transcript_id "TCONS_00022490"; exon_number "8"; gene_name "ENSCGRG00001019014.1"; oId "CUFF.10495.6"; nearest_ref "ENSCGRT00001023882.1"; class_code "="; tss_id "TSS16653"; p_id "P11166";
LT883671v1	Cufflinks	exon	15287323	15287616	.	+	.	gene_id "XLOC_012763"; transcript_id "TCONS_00022489"; exon_number "7"; gene_name "ENSCGRG00001019014.1"; oId "CUFF.10495.5"; nearest_ref "ENSCGRT00001023878.1"; class_code "j"; tss_id "TSS16653";
LT883671v1	Cufflinks	exon	15288427	15288457	.	+	.	gene_id "XLOC_012763"; transcript_id "TCONS_00022493"; exon_number "1"; gene_name "ENSCGRG00001019014.1"; oId "CUFF.10495.8"; nearest_ref "ENSCGRT00001023878.1"; class_code "j"; tss_id "TSS16654";
LT883671v1	Cufflinks	exon	15289839	15290089	.	+	.	gene_id "XLOC_012763"; transcript_id "TCONS_00022488"; exon_number "8"; gene_name "ENSCGRG00001019014.1"; oId "ENSCGRT00001023885.1"; nearest_ref "ENSCGRT00001023885.1"; class_code "="; tss_id "TSS16653"; p_id "P11167";
LT883671v1	Cufflinks	exon	15289839	15290089	.	+	.	gene_id "XLOC_012763"; transcript_id "TCONS_00022487"; exon_number "9"; gene_name "ENSCGRG00001019014.1"; oId "ENSCGRT00001023882.1"; nearest_ref "ENSCGRT00001023882.1"; class_code "="; tss_id "TSS16653"; p_id "P11166";
LT883671v1	Cufflinks	exon	15289839	15290089	.	+	.	gene_id "XLOC_012763"; transcript_id "TCONS_00022491"; exon_number "8"; gene_name "ENSCGRG00001019014.1"; oId "CUFF.10495.7"; nearest_ref "ENSCGRT00001023885.1"; class_code "="; tss_id "TSS16653"; p_id "P11167";
LT883671v1	Cufflinks	exon	15289839	15290089	.	+	.	gene_id "XLOC_012763"; transcript_id "TCONS_00022492"; exon_number "10"; gene_name "ENSCGRG00001019014.1"; oId "ENSCGRT00001023878.1"; nearest_ref "ENSCGRT00001023878.1"; class_code "="; tss_id "TSS16653"; p_id "P11165";
LT883671v1	Cufflinks	exon	15289839	15290089	.	+	.	gene_id "XLOC_012763"; transcript_id "TCONS_00022490"; exon_number "9"; gene_name "ENSCGRG00001019014.1"; oId "CUFF.10495.6"; nearest_ref "ENSCGRT00001023882.1"; class_code "="; tss_id "TSS16653"; p_id "P11166";
LT883671v1	Cufflinks	exon	15289839	15290089	.	+	.	gene_id "XLOC_012763"; transcript_id "TCONS_00022489"; exon_number "8"; gene_name "ENSCGRG00001019014.1"; oId "CUFF.10495.5"; nearest_ref "ENSCGRT00001023878.1"; class_code "j"; tss_id "TSS16653";
LT883671v1	Cufflinks	exon	15290906	15290988	.	+	.	gene_id "XLOC_012763"; transcript_id "TCONS_00022488"; exon_number "9"; gene_name "ENSCGRG00001019014.1"; oId "ENSCGRT00001023885.1"; nearest_ref "ENSCGRT00001023885.1"; class_code "="; tss_id "TSS16653"; p_id "P11167";
LT883671v1	Cufflinks	exon	15290906	15290988	.	+	.	gene_id "XLOC_012763"; transcript_id "TCONS_00022487"; exon_number "10"; gene_name "ENSCGRG00001019014.1"; oId "ENSCGRT00001023882.1"; nearest_ref "ENSCGRT00001023882.1"; class_code "="; tss_id "TSS16653"; p_id "P11166";
LT883671v1	Cufflinks	exon	15290906	15290988	.	+	.	gene_id "XLOC_012763"; transcript_id "TCONS_00022491"; exon_number "9"; gene_name "ENSCGRG00001019014.1"; oId "CUFF.10495.7"; nearest_ref "ENSCGRT00001023885.1"; class_code "="; tss_id "TSS16653"; p_id "P11167";
LT883671v1	Cufflinks	exon	15290906	15290988	.	+	.	gene_id "XLOC_012763"; transcript_id "TCONS_00022492"; exon_number "11"; gene_name "ENSCGRG00001019014.1"; oId "ENSCGRT00001023878.1"; nearest_ref "ENSCGRT00001023878.1"; class_code "="; tss_id "TSS16653"; p_id "P11165";
LT883671v1	Cufflinks	exon	15290906	15290988	.	+	.	gene_id "XLOC_012763"; transcript_id "TCONS_00022490"; exon_number "10"; gene_name "ENSCGRG00001019014.1"; oId "CUFF.10495.6"; nearest_ref "ENSCGRT00001023882.1"; class_code "="; tss_id "TSS16653"; p_id "P11166";
LT883671v1	Cufflinks	exon	15290906	15290988	.	+	.	gene_id "XLOC_012763"; transcript_id "TCONS_00022489"; exon_number "9"; gene_name "ENSCGRG00001019014.1"; oId "CUFF.10495.5"; nearest_ref "ENSCGRT00001023878.1"; class_code "j"; tss_id "TSS16653";
LT883671v1	Cufflinks	exon	15290906	15290988	.	+	.	gene_id "XLOC_012763"; transcript_id "TCONS_00022493"; exon_number "2"; gene_name "ENSCGRG00001019014.1"; oId "CUFF.10495.8"; nearest_ref "ENSCGRT00001023878.1"; class_code "j"; tss_id "TSS16654";
LT883671v1	Cufflinks	exon	15292074	15292183	.	+	.	gene_id "XLOC_012763"; transcript_id "TCONS_00022488"; exon_number "10"; gene_name "ENSCGRG00001019014.1"; oId "ENSCGRT00001023885.1"; nearest_ref "ENSCGRT00001023885.1"; class_code "="; tss_id "TSS16653"; p_id "P11167";
LT883671v1	Cufflinks	exon	15292074	15292183	.	+	.	gene_id "XLOC_012763"; transcript_id "TCONS_00022487"; exon_number "11"; gene_name "ENSCGRG00001019014.1"; oId "ENSCGRT00001023882.1"; nearest_ref "ENSCGRT00001023882.1"; class_code "="; tss_id "TSS16653"; p_id "P11166";
LT883671v1	Cufflinks	exon	15292074	15292183	.	+	.	gene_id "XLOC_012763"; transcript_id "TCONS_00022491"; exon_number "10"; gene_name "ENSCGRG00001019014.1"; oId "CUFF.10495.7"; nearest_ref "ENSCGRT00001023885.1"; class_code "="; tss_id "TSS16653"; p_id "P11167";
LT883671v1	Cufflinks	exon	15292074	15292183	.	+	.	gene_id "XLOC_012763"; transcript_id "TCONS_00022492"; exon_number "12"; gene_name "ENSCGRG00001019014.1"; oId "ENSCGRT00001023878.1"; nearest_ref "ENSCGRT00001023878.1"; class_code "="; tss_id "TSS16653"; p_id "P11165";
LT883671v1	Cufflinks	exon	15292074	15292183	.	+	.	gene_id "XLOC_012763"; transcript_id "TCONS_00022490"; exon_number "11"; gene_name "ENSCGRG00001019014.1"; oId "CUFF.10495.6"; nearest_ref "ENSCGRT00001023882.1"; class_code "="; tss_id "TSS16653"; p_id "P11166";
LT883671v1	Cufflinks	exon	15292074	15292183	.	+	.	gene_id "XLOC_012763"; transcript_id "TCONS_00022489"; exon_number "10"; gene_name "ENSCGRG00001019014.1"; oId "CUFF.10495.5"; nearest_ref "ENSCGRT00001023878.1"; class_code "j"; tss_id "TSS16653";
LT883671v1	Cufflinks	exon	15292074	15292183	.	+	.	gene_id "XLOC_012763"; transcript_id "TCONS_00022493"; exon_number "3"; gene_name "ENSCGRG00001019014.1"; oId "CUFF.10495.8"; nearest_ref "ENSCGRT00001023878.1"; class_code "j"; tss_id "TSS16654";
LT883671v1	Cufflinks	exon	15292121	15292183	.	+	.	gene_id "XLOC_012763"; transcript_id "TCONS_00022486"; exon_number "2"; gene_name "ENSCGRG00001019014.1"; oId "CUFF.10495.1"; nearest_ref "ENSCGRT00001023878.1"; class_code "j"; tss_id "TSS16652";
LT883671v1	Cufflinks	exon	15295673	15295840	.	+	.	gene_id "XLOC_012763"; transcript_id "TCONS_00022486"; exon_number "3"; gene_name "ENSCGRG00001019014.1"; oId "CUFF.10495.1"; nearest_ref "ENSCGRT00001023878.1"; class_code "j"; tss_id "TSS16652";
LT883671v1	Cufflinks	exon	15295673	15295840	.	+	.	gene_id "XLOC_012763"; transcript_id "TCONS_00022488"; exon_number "11"; gene_name "ENSCGRG00001019014.1"; oId "ENSCGRT00001023885.1"; nearest_ref "ENSCGRT00001023885.1"; class_code "="; tss_id "TSS16653"; p_id "P11167";
LT883671v1	Cufflinks	exon	15295673	15295840	.	+	.	gene_id "XLOC_012763"; transcript_id "TCONS_00022487"; exon_number "12"; gene_name "ENSCGRG00001019014.1"; oId "ENSCGRT00001023882.1"; nearest_ref "ENSCGRT00001023882.1"; class_code "="; tss_id "TSS16653"; p_id "P11166";
LT883671v1	Cufflinks	exon	15295673	15295840	.	+	.	gene_id "XLOC_012763"; transcript_id "TCONS_00022491"; exon_number "11"; gene_name "ENSCGRG00001019014.1"; oId "CUFF.10495.7"; nearest_ref "ENSCGRT00001023885.1"; class_code "="; tss_id "TSS16653"; p_id "P11167";
LT883671v1	Cufflinks	exon	15295673	15295840	.	+	.	gene_id "XLOC_012763"; transcript_id "TCONS_00022492"; exon_number "13"; gene_name "ENSCGRG00001019014.1"; oId "ENSCGRT00001023878.1"; nearest_ref "ENSCGRT00001023878.1"; class_code "="; tss_id "TSS16653"; p_id "P11165";
LT883671v1	Cufflinks	exon	15295673	15295840	.	+	.	gene_id "XLOC_012763"; transcript_id "TCONS_00022490"; exon_number "12"; gene_name "ENSCGRG00001019014.1"; oId "CUFF.10495.6"; nearest_ref "ENSCGRT00001023882.1"; class_code "="; tss_id "TSS16653"; p_id "P11166";
LT883671v1	Cufflinks	exon	15295673	15295840	.	+	.	gene_id "XLOC_012763"; transcript_id "TCONS_00022493"; exon_number "4"; gene_name "ENSCGRG00001019014.1"; oId "CUFF.10495.8"; nearest_ref "ENSCGRT00001023878.1"; class_code "j"; tss_id "TSS16654";
LT883671v1	Cufflinks	exon	15296208	15296276	.	+	.	gene_id "XLOC_012763"; transcript_id "TCONS_00022486"; exon_number "4"; gene_name "ENSCGRG00001019014.1"; oId "CUFF.10495.1"; nearest_ref "ENSCGRT00001023878.1"; class_code "j"; tss_id "TSS16652";
LT883671v1	Cufflinks	exon	15296208	15296276	.	+	.	gene_id "XLOC_012763"; transcript_id "TCONS_00022488"; exon_number "12"; gene_name "ENSCGRG00001019014.1"; oId "ENSCGRT00001023885.1"; nearest_ref "ENSCGRT00001023885.1"; class_code "="; tss_id "TSS16653"; p_id "P11167";
LT883671v1	Cufflinks	exon	15296208	15296276	.	+	.	gene_id "XLOC_012763"; transcript_id "TCONS_00022487"; exon_number "13"; gene_name "ENSCGRG00001019014.1"; oId "ENSCGRT00001023882.1"; nearest_ref "ENSCGRT00001023882.1"; class_code "="; tss_id "TSS16653"; p_id "P11166";
LT883671v1	Cufflinks	exon	15296208	15296276	.	+	.	gene_id "XLOC_012763"; transcript_id "TCONS_00022491"; exon_number "12"; gene_name "ENSCGRG00001019014.1"; oId "CUFF.10495.7"; nearest_ref "ENSCGRT00001023885.1"; class_code "="; tss_id "TSS16653"; p_id "P11167";
LT883671v1	Cufflinks	exon	15296208	15296276	.	+	.	gene_id "XLOC_012763"; transcript_id "TCONS_00022492"; exon_number "14"; gene_name "ENSCGRG00001019014.1"; oId "ENSCGRT00001023878.1"; nearest_ref "ENSCGRT00001023878.1"; class_code "="; tss_id "TSS16653"; p_id "P11165";
LT883671v1	Cufflinks	exon	15296208	15296276	.	+	.	gene_id "XLOC_012763"; transcript_id "TCONS_00022490"; exon_number "13"; gene_name "ENSCGRG00001019014.1"; oId "CUFF.10495.6"; nearest_ref "ENSCGRT00001023882.1"; class_code "="; tss_id "TSS16653"; p_id "P11166";
LT883671v1	Cufflinks	exon	15296208	15296276	.	+	.	gene_id "XLOC_012763"; transcript_id "TCONS_00022493"; exon_number "5"; gene_name "ENSCGRG00001019014.1"; oId "CUFF.10495.8"; nearest_ref "ENSCGRT00001023878.1"; class_code "j"; tss_id "TSS16654";
LT883671v1	Cufflinks	exon	15305194	15305265	.	+	.	gene_id "XLOC_012763"; transcript_id "TCONS_00022486"; exon_number "5"; gene_name "ENSCGRG00001019014.1"; oId "CUFF.10495.1"; nearest_ref "ENSCGRT00001023878.1"; class_code "j"; tss_id "TSS16652";
LT883671v1	Cufflinks	exon	15305194	15305265	.	+	.	gene_id "XLOC_012763"; transcript_id "TCONS_00022488"; exon_number "13"; gene_name "ENSCGRG00001019014.1"; oId "ENSCGRT00001023885.1"; nearest_ref "ENSCGRT00001023885.1"; class_code "="; tss_id "TSS16653"; p_id "P11167";
LT883671v1	Cufflinks	exon	15305194	15305265	.	+	.	gene_id "XLOC_012763"; transcript_id "TCONS_00022487"; exon_number "14"; gene_name "ENSCGRG00001019014.1"; oId "ENSCGRT00001023882.1"; nearest_ref "ENSCGRT00001023882.1"; class_code "="; tss_id "TSS16653"; p_id "P11166";
LT883671v1	Cufflinks	exon	15305194	15305265	.	+	.	gene_id "XLOC_012763"; transcript_id "TCONS_00022491"; exon_number "13"; gene_name "ENSCGRG00001019014.1"; oId "CUFF.10495.7"; nearest_ref "ENSCGRT00001023885.1"; class_code "="; tss_id "TSS16653"; p_id "P11167";
LT883671v1	Cufflinks	exon	15305194	15305265	.	+	.	gene_id "XLOC_012763"; transcript_id "TCONS_00022492"; exon_number "15"; gene_name "ENSCGRG00001019014.1"; oId "ENSCGRT00001023878.1"; nearest_ref "ENSCGRT00001023878.1"; class_code "="; tss_id "TSS16653"; p_id "P11165";
LT883671v1	Cufflinks	exon	15305194	15305265	.	+	.	gene_id "XLOC_012763"; transcript_id "TCONS_00022490"; exon_number "14"; gene_name "ENSCGRG00001019014.1"; oId "CUFF.10495.6"; nearest_ref "ENSCGRT00001023882.1"; class_code "="; tss_id "TSS16653"; p_id "P11166";
LT883671v1	Cufflinks	exon	15305194	15305265	.	+	.	gene_id "XLOC_012763"; transcript_id "TCONS_00022489"; exon_number "11"; gene_name "ENSCGRG00001019014.1"; oId "CUFF.10495.5"; nearest_ref "ENSCGRT00001023878.1"; class_code "j"; tss_id "TSS16653";
LT883671v1	Cufflinks	exon	15305194	15305265	.	+	.	gene_id "XLOC_012763"; transcript_id "TCONS_00022493"; exon_number "6"; gene_name "ENSCGRG00001019014.1"; oId "CUFF.10495.8"; nearest_ref "ENSCGRT00001023878.1"; class_code "j"; tss_id "TSS16654";
LT883671v1	Cufflinks	exon	15305670	15307724	.	+	.	gene_id "XLOC_012763"; transcript_id "TCONS_00022486"; exon_number "6"; gene_name "ENSCGRG00001019014.1"; oId "CUFF.10495.1"; nearest_ref "ENSCGRT00001023878.1"; class_code "j"; tss_id "TSS16652";
LT883671v1	Cufflinks	exon	15305670	15305819	.	+	.	gene_id "XLOC_012763"; transcript_id "TCONS_00022488"; exon_number "14"; gene_name "ENSCGRG00001019014.1"; oId "ENSCGRT00001023885.1"; nearest_ref "ENSCGRT00001023885.1"; class_code "="; tss_id "TSS16653"; p_id "P11167";
LT883671v1	Cufflinks	exon	15305670	15305819	.	+	.	gene_id "XLOC_012763"; transcript_id "TCONS_00022487"; exon_number "15"; gene_name "ENSCGRG00001019014.1"; oId "ENSCGRT00001023882.1"; nearest_ref "ENSCGRT00001023882.1"; class_code "="; tss_id "TSS16653"; p_id "P11166";
LT883671v1	Cufflinks	exon	15305670	15307724	.	+	.	gene_id "XLOC_012763"; transcript_id "TCONS_00022491"; exon_number "14"; gene_name "ENSCGRG00001019014.1"; oId "CUFF.10495.7"; nearest_ref "ENSCGRT00001023885.1"; class_code "="; tss_id "TSS16653"; p_id "P11167";
LT883671v1	Cufflinks	exon	15305670	15307724	.	+	.	gene_id "XLOC_012763"; transcript_id "TCONS_00022492"; exon_number "16"; gene_name "ENSCGRG00001019014.1"; oId "ENSCGRT00001023878.1"; nearest_ref "ENSCGRT00001023878.1"; class_code "="; tss_id "TSS16653"; p_id "P11165";
LT883671v1	Cufflinks	exon	15305670	15307724	.	+	.	gene_id "XLOC_012763"; transcript_id "TCONS_00022490"; exon_number "15"; gene_name "ENSCGRG00001019014.1"; oId "CUFF.10495.6"; nearest_ref "ENSCGRT00001023882.1"; class_code "="; tss_id "TSS16653"; p_id "P11166";
LT883671v1	Cufflinks	exon	15305670	15307724	.	+	.	gene_id "XLOC_012763"; transcript_id "TCONS_00022489"; exon_number "12"; gene_name "ENSCGRG00001019014.1"; oId "CUFF.10495.5"; nearest_ref "ENSCGRT00001023878.1"; class_code "j"; tss_id "TSS16653";
LT883671v1	Cufflinks	exon	15305670	15307724	.	+	.	gene_id "XLOC_012763"; transcript_id "TCONS_00022493"; exon_number "7"; gene_name "ENSCGRG00001019014.1"; oId "CUFF.10495.8"; nearest_ref "ENSCGRT00001023878.1"; class_code "j"; tss_id "TSS16654";
LT883671v1	Cufflinks	exon	15389042	15389153	.	-	.	gene_id "XLOC_013211"; transcript_id "TCONS_00023294"; exon_number "1"; gene_name "ENSCGRG00001009542.1"; oId "ENSCGRT00001011086.1"; nearest_ref "ENSCGRT00001011086.1"; class_code "="; tss_id "TSS17259"; p_id "P11602";
LT883671v1	Cufflinks	exon	15396091	15396288	.	-	.	gene_id "XLOC_013211"; transcript_id "TCONS_00023294"; exon_number "2"; gene_name "ENSCGRG00001009542.1"; oId "ENSCGRT00001011086.1"; nearest_ref "ENSCGRT00001011086.1"; class_code "="; tss_id "TSS17259"; p_id "P11602";
LT883671v1	Cufflinks	exon	15398529	15398650	.	-	.	gene_id "XLOC_013211"; transcript_id "TCONS_00023294"; exon_number "3"; gene_name "ENSCGRG00001009542.1"; oId "ENSCGRT00001011086.1"; nearest_ref "ENSCGRT00001011086.1"; class_code "="; tss_id "TSS17259"; p_id "P11602";
LT883671v1	Cufflinks	exon	15402006	15402124	.	-	.	gene_id "XLOC_013211"; transcript_id "TCONS_00023294"; exon_number "4"; gene_name "ENSCGRG00001009542.1"; oId "ENSCGRT00001011086.1"; nearest_ref "ENSCGRT00001011086.1"; class_code "="; tss_id "TSS17259"; p_id "P11602";
LT883671v1	Cufflinks	exon	15409618	15409711	.	-	.	gene_id "XLOC_013211"; transcript_id "TCONS_00023294"; exon_number "5"; gene_name "ENSCGRG00001009542.1"; oId "ENSCGRT00001011086.1"; nearest_ref "ENSCGRT00001011086.1"; class_code "="; tss_id "TSS17259"; p_id "P11602";
LT883671v1	Cufflinks	exon	15412517	15412658	.	-	.	gene_id "XLOC_013211"; transcript_id "TCONS_00023294"; exon_number "6"; gene_name "ENSCGRG00001009542.1"; oId "ENSCGRT00001011086.1"; nearest_ref "ENSCGRT00001011086.1"; class_code "="; tss_id "TSS17259"; p_id "P11602";
LT883671v1	Cufflinks	exon	15418165	15418175	.	-	.	gene_id "XLOC_013211"; transcript_id "TCONS_00023294"; exon_number "7"; gene_name "ENSCGRG00001009542.1"; oId "ENSCGRT00001011086.1"; nearest_ref "ENSCGRT00001011086.1"; class_code "="; tss_id "TSS17259"; p_id "P11602";
LT883671v1	Cufflinks	exon	15439759	15439768	.	+	.	gene_id "XLOC_012764"; transcript_id "TCONS_00022494"; exon_number "1"; gene_name "ENSCGRG00001020529.1"; oId "CUFF.10493.1"; nearest_ref "ENSCGRT00001026028.1"; class_code "j"; tss_id "TSS16655";
LT883671v1	Cufflinks	exon	15508166	15509896	.	-	.	gene_id "XLOC_013212"; transcript_id "TCONS_00023295"; exon_number "1"; gene_name "ENSCGRG00001014906.1"; oId "ENSCGRT00001018115.1"; nearest_ref "ENSCGRT00001018115.1"; class_code "="; tss_id "TSS17260"; p_id "P11603";
LT883671v1	Cufflinks	exon	15510117	15510206	.	-	.	gene_id "XLOC_013212"; transcript_id "TCONS_00023295"; exon_number "2"; gene_name "ENSCGRG00001014906.1"; oId "ENSCGRT00001018115.1"; nearest_ref "ENSCGRT00001018115.1"; class_code "="; tss_id "TSS17260"; p_id "P11603";
LT883671v1	Cufflinks	exon	15512215	15512301	.	-	.	gene_id "XLOC_013212"; transcript_id "TCONS_00023295"; exon_number "3"; gene_name "ENSCGRG00001014906.1"; oId "ENSCGRT00001018115.1"; nearest_ref "ENSCGRT00001018115.1"; class_code "="; tss_id "TSS17260"; p_id "P11603";
LT883671v1	Cufflinks	exon	15525034	15525131	.	-	.	gene_id "XLOC_013212"; transcript_id "TCONS_00023295"; exon_number "4"; gene_name "ENSCGRG00001014906.1"; oId "ENSCGRT00001018115.1"; nearest_ref "ENSCGRT00001018115.1"; class_code "="; tss_id "TSS17260"; p_id "P11603";
LT883671v1	Cufflinks	exon	15530972	15531176	.	-	.	gene_id "XLOC_013212"; transcript_id "TCONS_00023295"; exon_number "5"; gene_name "ENSCGRG00001014906.1"; oId "ENSCGRT00001018115.1"; nearest_ref "ENSCGRT00001018115.1"; class_code "="; tss_id "TSS17260"; p_id "P11603";
LT883671v1	Cufflinks	exon	15534182	15534376	.	-	.	gene_id "XLOC_013212"; transcript_id "TCONS_00023295"; exon_number "6"; gene_name "ENSCGRG00001014906.1"; oId "ENSCGRT00001018115.1"; nearest_ref "ENSCGRT00001018115.1"; class_code "="; tss_id "TSS17260"; p_id "P11603";
LT883671v1	Cufflinks	exon	15536616	15536846	.	-	.	gene_id "XLOC_013212"; transcript_id "TCONS_00023295"; exon_number "7"; gene_name "ENSCGRG00001014906.1"; oId "ENSCGRT00001018115.1"; nearest_ref "ENSCGRT00001018115.1"; class_code "="; tss_id "TSS17260"; p_id "P11603";
LT883671v1	Cufflinks	exon	15537852	15538119	.	-	.	gene_id "XLOC_013212"; transcript_id "TCONS_00023295"; exon_number "8"; gene_name "ENSCGRG00001014906.1"; oId "ENSCGRT00001018115.1"; nearest_ref "ENSCGRT00001018115.1"; class_code "="; tss_id "TSS17260"; p_id "P11603";
LT883671v1	Cufflinks	exon	15564001	15564057	.	-	.	gene_id "XLOC_013212"; transcript_id "TCONS_00023295"; exon_number "9"; gene_name "ENSCGRG00001014906.1"; oId "ENSCGRT00001018115.1"; nearest_ref "ENSCGRT00001018115.1"; class_code "="; tss_id "TSS17260"; p_id "P11603";
LT883671v1	Cufflinks	exon	15593047	15593195	.	-	.	gene_id "XLOC_013212"; transcript_id "TCONS_00023295"; exon_number "10"; gene_name "ENSCGRG00001014906.1"; oId "ENSCGRT00001018115.1"; nearest_ref "ENSCGRT00001018115.1"; class_code "="; tss_id "TSS17260"; p_id "P11603";
LT883671v1	Cufflinks	exon	15593685	15594003	.	+	.	gene_id "XLOC_012764"; transcript_id "TCONS_00022495"; exon_number "1"; gene_name "ENSCGRG00001020529.1"; oId "ENSCGRT00001026028.1"; nearest_ref "ENSCGRT00001026028.1"; class_code "="; tss_id "TSS16656"; p_id "P11168";
LT883671v1	Cufflinks	exon	15611176	15611394	.	+	.	gene_id "XLOC_012764"; transcript_id "TCONS_00022495"; exon_number "2"; gene_name "ENSCGRG00001020529.1"; oId "ENSCGRT00001026028.1"; nearest_ref "ENSCGRT00001026028.1"; class_code "="; tss_id "TSS16656"; p_id "P11168";
LT883671v1	Cufflinks	exon	15617712	15617765	.	+	.	gene_id "XLOC_012764"; transcript_id "TCONS_00022495"; exon_number "3"; gene_name "ENSCGRG00001020529.1"; oId "ENSCGRT00001026028.1"; nearest_ref "ENSCGRT00001026028.1"; class_code "="; tss_id "TSS16656"; p_id "P11168";
LT883671v1	Cufflinks	exon	15620589	15620600	.	+	.	gene_id "XLOC_012764"; transcript_id "TCONS_00022496"; exon_number "1"; gene_name "ENSCGRG00001020529.1"; oId "CUFF.10493.3"; nearest_ref "ENSCGRT00001026028.1"; class_code "j"; tss_id "TSS16657";
LT883671v1	Cufflinks	exon	15620603	15620720	.	+	.	gene_id "XLOC_012764"; transcript_id "TCONS_00022495"; exon_number "4"; gene_name "ENSCGRG00001020529.1"; oId "ENSCGRT00001026028.1"; nearest_ref "ENSCGRT00001026028.1"; class_code "="; tss_id "TSS16656"; p_id "P11168";
LT883671v1	Cufflinks	exon	15620657	15620720	.	+	.	gene_id "XLOC_012764"; transcript_id "TCONS_00022494"; exon_number "2"; gene_name "ENSCGRG00001020529.1"; oId "CUFF.10493.1"; nearest_ref "ENSCGRT00001026028.1"; class_code "j"; tss_id "TSS16655";
LT883671v1	Cufflinks	exon	15622045	15622171	.	+	.	gene_id "XLOC_012764"; transcript_id "TCONS_00022494"; exon_number "3"; gene_name "ENSCGRG00001020529.1"; oId "CUFF.10493.1"; nearest_ref "ENSCGRT00001026028.1"; class_code "j"; tss_id "TSS16655";
LT883671v1	Cufflinks	exon	15622045	15622171	.	+	.	gene_id "XLOC_012764"; transcript_id "TCONS_00022495"; exon_number "5"; gene_name "ENSCGRG00001020529.1"; oId "ENSCGRT00001026028.1"; nearest_ref "ENSCGRT00001026028.1"; class_code "="; tss_id "TSS16656"; p_id "P11168";
LT883671v1	Cufflinks	exon	15628957	15629035	.	+	.	gene_id "XLOC_012764"; transcript_id "TCONS_00022494"; exon_number "4"; gene_name "ENSCGRG00001020529.1"; oId "CUFF.10493.1"; nearest_ref "ENSCGRT00001026028.1"; class_code "j"; tss_id "TSS16655";
LT883671v1	Cufflinks	exon	15628957	15629035	.	+	.	gene_id "XLOC_012764"; transcript_id "TCONS_00022495"; exon_number "6"; gene_name "ENSCGRG00001020529.1"; oId "ENSCGRT00001026028.1"; nearest_ref "ENSCGRT00001026028.1"; class_code "="; tss_id "TSS16656"; p_id "P11168";
LT883671v1	Cufflinks	exon	15629298	15629380	.	+	.	gene_id "XLOC_012764"; transcript_id "TCONS_00022494"; exon_number "5"; gene_name "ENSCGRG00001020529.1"; oId "CUFF.10493.1"; nearest_ref "ENSCGRT00001026028.1"; class_code "j"; tss_id "TSS16655";
LT883671v1	Cufflinks	exon	15629298	15629380	.	+	.	gene_id "XLOC_012764"; transcript_id "TCONS_00022495"; exon_number "7"; gene_name "ENSCGRG00001020529.1"; oId "ENSCGRT00001026028.1"; nearest_ref "ENSCGRT00001026028.1"; class_code "="; tss_id "TSS16656"; p_id "P11168";
LT883671v1	Cufflinks	exon	15629312	15629380	.	+	.	gene_id "XLOC_012764"; transcript_id "TCONS_00022496"; exon_number "2"; gene_name "ENSCGRG00001020529.1"; oId "CUFF.10493.3"; nearest_ref "ENSCGRT00001026028.1"; class_code "j"; tss_id "TSS16657";
LT883671v1	Cufflinks	exon	15629562	15629583	.	+	.	gene_id "XLOC_012764"; transcript_id "TCONS_00022497"; exon_number "1"; gene_name "ENSCGRG00001020529.1"; oId "CUFF.10493.4"; nearest_ref "ENSCGRT00001026028.1"; class_code "j"; tss_id "TSS16658";
LT883671v1	Cufflinks	exon	15631984	15633341	.	+	.	gene_id "XLOC_012764"; transcript_id "TCONS_00022494"; exon_number "6"; gene_name "ENSCGRG00001020529.1"; oId "CUFF.10493.1"; nearest_ref "ENSCGRT00001026028.1"; class_code "j"; tss_id "TSS16655";
LT883671v1	Cufflinks	exon	15631984	15633319	.	+	.	gene_id "XLOC_012764"; transcript_id "TCONS_00022495"; exon_number "8"; gene_name "ENSCGRG00001020529.1"; oId "ENSCGRT00001026028.1"; nearest_ref "ENSCGRT00001026028.1"; class_code "="; tss_id "TSS16656"; p_id "P11168";
LT883671v1	Cufflinks	exon	15631984	15633341	.	+	.	gene_id "XLOC_012764"; transcript_id "TCONS_00022496"; exon_number "3"; gene_name "ENSCGRG00001020529.1"; oId "CUFF.10493.3"; nearest_ref "ENSCGRT00001026028.1"; class_code "j"; tss_id "TSS16657";
LT883671v1	Cufflinks	exon	15631984	15633341	.	+	.	gene_id "XLOC_012764"; transcript_id "TCONS_00022497"; exon_number "2"; gene_name "ENSCGRG00001020529.1"; oId "CUFF.10493.4"; nearest_ref "ENSCGRT00001026028.1"; class_code "j"; tss_id "TSS16658";
LT883671v1	Cufflinks	exon	15690364	15690798	.	+	.	gene_id "XLOC_012765"; transcript_id "TCONS_00022498"; exon_number "1"; gene_name "ENSCGRG00001014753.1"; oId "ENSCGRT00001017922.1"; contained_in "TCONS_00022499"; nearest_ref "ENSCGRT00001017922.1"; class_code "="; tss_id "TSS16659"; p_id "P11170";
LT883671v1	Cufflinks	exon	15690364	15690798	.	+	.	gene_id "XLOC_012765"; transcript_id "TCONS_00022499"; exon_number "1"; gene_name "ENSCGRG00001014753.1"; oId "CUFF.10469.2"; nearest_ref "ENSCGRT00001017932.1"; class_code "j"; tss_id "TSS16659";
LT883671v1	Cufflinks	exon	15691312	15691488	.	+	.	gene_id "XLOC_012765"; transcript_id "TCONS_00022498"; exon_number "2"; gene_name "ENSCGRG00001014753.1"; oId "ENSCGRT00001017922.1"; contained_in "TCONS_00022499"; nearest_ref "ENSCGRT00001017922.1"; class_code "="; tss_id "TSS16659"; p_id "P11170";
LT883671v1	Cufflinks	exon	15691312	15691488	.	+	.	gene_id "XLOC_012765"; transcript_id "TCONS_00022499"; exon_number "2"; gene_name "ENSCGRG00001014753.1"; oId "CUFF.10469.2"; nearest_ref "ENSCGRT00001017932.1"; class_code "j"; tss_id "TSS16659";
LT883671v1	Cufflinks	exon	15692302	15692428	.	+	.	gene_id "XLOC_012765"; transcript_id "TCONS_00022498"; exon_number "3"; gene_name "ENSCGRG00001014753.1"; oId "ENSCGRT00001017922.1"; contained_in "TCONS_00022499"; nearest_ref "ENSCGRT00001017922.1"; class_code "="; tss_id "TSS16659"; p_id "P11170";
LT883671v1	Cufflinks	exon	15692302	15692428	.	+	.	gene_id "XLOC_012765"; transcript_id "TCONS_00022499"; exon_number "3"; gene_name "ENSCGRG00001014753.1"; oId "CUFF.10469.2"; nearest_ref "ENSCGRT00001017932.1"; class_code "j"; tss_id "TSS16659";
LT883671v1	Cufflinks	exon	15705370	15705537	.	+	.	gene_id "XLOC_012765"; transcript_id "TCONS_00022498"; exon_number "4"; gene_name "ENSCGRG00001014753.1"; oId "ENSCGRT00001017922.1"; contained_in "TCONS_00022499"; nearest_ref "ENSCGRT00001017922.1"; class_code "="; tss_id "TSS16659"; p_id "P11170";
LT883671v1	Cufflinks	exon	15705370	15705537	.	+	.	gene_id "XLOC_012765"; transcript_id "TCONS_00022499"; exon_number "4"; gene_name "ENSCGRG00001014753.1"; oId "CUFF.10469.2"; nearest_ref "ENSCGRT00001017932.1"; class_code "j"; tss_id "TSS16659";
LT883671v1	Cufflinks	exon	15705411	15705537	.	+	.	gene_id "XLOC_012765"; transcript_id "TCONS_00022500"; exon_number "1"; gene_name "ENSCGRG00001014753.1"; oId "ENSCGRT00001017932.1"; contained_in "TCONS_00022499"; nearest_ref "ENSCGRT00001017932.1"; class_code "="; tss_id "TSS16660"; p_id "P11169";
LT883671v1	Cufflinks	exon	15707600	15707748	.	+	.	gene_id "XLOC_012765"; transcript_id "TCONS_00022498"; exon_number "5"; gene_name "ENSCGRG00001014753.1"; oId "ENSCGRT00001017922.1"; contained_in "TCONS_00022499"; nearest_ref "ENSCGRT00001017922.1"; class_code "="; tss_id "TSS16659"; p_id "P11170";
LT883671v1	Cufflinks	exon	15707600	15707748	.	+	.	gene_id "XLOC_012765"; transcript_id "TCONS_00022499"; exon_number "5"; gene_name "ENSCGRG00001014753.1"; oId "CUFF.10469.2"; nearest_ref "ENSCGRT00001017932.1"; class_code "j"; tss_id "TSS16659";
LT883671v1	Cufflinks	exon	15707600	15707748	.	+	.	gene_id "XLOC_012765"; transcript_id "TCONS_00022500"; exon_number "2"; gene_name "ENSCGRG00001014753.1"; oId "ENSCGRT00001017932.1"; contained_in "TCONS_00022499"; nearest_ref "ENSCGRT00001017932.1"; class_code "="; tss_id "TSS16660"; p_id "P11169";
LT883671v1	Cufflinks	exon	15724054	15724287	.	+	.	gene_id "XLOC_012765"; transcript_id "TCONS_00022498"; exon_number "6"; gene_name "ENSCGRG00001014753.1"; oId "ENSCGRT00001017922.1"; contained_in "TCONS_00022499"; nearest_ref "ENSCGRT00001017922.1"; class_code "="; tss_id "TSS16659"; p_id "P11170";
LT883671v1	Cufflinks	exon	15724054	15724287	.	+	.	gene_id "XLOC_012765"; transcript_id "TCONS_00022499"; exon_number "6"; gene_name "ENSCGRG00001014753.1"; oId "CUFF.10469.2"; nearest_ref "ENSCGRT00001017932.1"; class_code "j"; tss_id "TSS16659";
LT883671v1	Cufflinks	exon	15724054	15724287	.	+	.	gene_id "XLOC_012765"; transcript_id "TCONS_00022500"; exon_number "3"; gene_name "ENSCGRG00001014753.1"; oId "ENSCGRT00001017932.1"; contained_in "TCONS_00022499"; nearest_ref "ENSCGRT00001017932.1"; class_code "="; tss_id "TSS16660"; p_id "P11169";
LT883671v1	Cufflinks	exon	15736316	15736480	.	+	.	gene_id "XLOC_012765"; transcript_id "TCONS_00022499"; exon_number "7"; gene_name "ENSCGRG00001014753.1"; oId "CUFF.10469.2"; nearest_ref "ENSCGRT00001017932.1"; class_code "j"; tss_id "TSS16659";
LT883671v1	Cufflinks	exon	15736316	15736480	.	+	.	gene_id "XLOC_012765"; transcript_id "TCONS_00022500"; exon_number "4"; gene_name "ENSCGRG00001014753.1"; oId "ENSCGRT00001017932.1"; contained_in "TCONS_00022499"; nearest_ref "ENSCGRT00001017932.1"; class_code "="; tss_id "TSS16660"; p_id "P11169";
LT883671v1	Cufflinks	exon	15742552	15742667	.	+	.	gene_id "XLOC_012765"; transcript_id "TCONS_00022499"; exon_number "8"; gene_name "ENSCGRG00001014753.1"; oId "CUFF.10469.2"; nearest_ref "ENSCGRT00001017932.1"; class_code "j"; tss_id "TSS16659";
LT883671v1	Cufflinks	exon	15742552	15742667	.	+	.	gene_id "XLOC_012765"; transcript_id "TCONS_00022500"; exon_number "5"; gene_name "ENSCGRG00001014753.1"; oId "ENSCGRT00001017932.1"; contained_in "TCONS_00022499"; nearest_ref "ENSCGRT00001017932.1"; class_code "="; tss_id "TSS16660"; p_id "P11169";
LT883671v1	Cufflinks	exon	15749992	15750122	.	+	.	gene_id "XLOC_012765"; transcript_id "TCONS_00022499"; exon_number "9"; gene_name "ENSCGRG00001014753.1"; oId "CUFF.10469.2"; nearest_ref "ENSCGRT00001017932.1"; class_code "j"; tss_id "TSS16659";
LT883671v1	Cufflinks	exon	15749992	15750122	.	+	.	gene_id "XLOC_012765"; transcript_id "TCONS_00022500"; exon_number "6"; gene_name "ENSCGRG00001014753.1"; oId "ENSCGRT00001017932.1"; contained_in "TCONS_00022499"; nearest_ref "ENSCGRT00001017932.1"; class_code "="; tss_id "TSS16660"; p_id "P11169";
LT883671v1	Cufflinks	exon	15751717	15751815	.	+	.	gene_id "XLOC_012765"; transcript_id "TCONS_00022499"; exon_number "10"; gene_name "ENSCGRG00001014753.1"; oId "CUFF.10469.2"; nearest_ref "ENSCGRT00001017932.1"; class_code "j"; tss_id "TSS16659";
LT883671v1	Cufflinks	exon	15751717	15751815	.	+	.	gene_id "XLOC_012765"; transcript_id "TCONS_00022500"; exon_number "7"; gene_name "ENSCGRG00001014753.1"; oId "ENSCGRT00001017932.1"; contained_in "TCONS_00022499"; nearest_ref "ENSCGRT00001017932.1"; class_code "="; tss_id "TSS16660"; p_id "P11169";
LT883671v1	Cufflinks	exon	15754184	15754345	.	+	.	gene_id "XLOC_012765"; transcript_id "TCONS_00022499"; exon_number "11"; gene_name "ENSCGRG00001014753.1"; oId "CUFF.10469.2"; nearest_ref "ENSCGRT00001017932.1"; class_code "j"; tss_id "TSS16659";
LT883671v1	Cufflinks	exon	15754184	15754345	.	+	.	gene_id "XLOC_012765"; transcript_id "TCONS_00022500"; exon_number "8"; gene_name "ENSCGRG00001014753.1"; oId "ENSCGRT00001017932.1"; contained_in "TCONS_00022499"; nearest_ref "ENSCGRT00001017932.1"; class_code "="; tss_id "TSS16660"; p_id "P11169";
LT883671v1	Cufflinks	exon	15756821	15757008	.	+	.	gene_id "XLOC_012765"; transcript_id "TCONS_00022499"; exon_number "12"; gene_name "ENSCGRG00001014753.1"; oId "CUFF.10469.2"; nearest_ref "ENSCGRT00001017932.1"; class_code "j"; tss_id "TSS16659";
LT883671v1	Cufflinks	exon	15756821	15757008	.	+	.	gene_id "XLOC_012765"; transcript_id "TCONS_00022500"; exon_number "9"; gene_name "ENSCGRG00001014753.1"; oId "ENSCGRT00001017932.1"; contained_in "TCONS_00022499"; nearest_ref "ENSCGRT00001017932.1"; class_code "="; tss_id "TSS16660"; p_id "P11169";
LT883671v1	Cufflinks	exon	15757954	15758151	.	+	.	gene_id "XLOC_012765"; transcript_id "TCONS_00022499"; exon_number "13"; gene_name "ENSCGRG00001014753.1"; oId "CUFF.10469.2"; nearest_ref "ENSCGRT00001017932.1"; class_code "j"; tss_id "TSS16659";
LT883671v1	Cufflinks	exon	15757954	15758151	.	+	.	gene_id "XLOC_012765"; transcript_id "TCONS_00022500"; exon_number "10"; gene_name "ENSCGRG00001014753.1"; oId "ENSCGRT00001017932.1"; contained_in "TCONS_00022499"; nearest_ref "ENSCGRT00001017932.1"; class_code "="; tss_id "TSS16660"; p_id "P11169";
LT883671v1	Cufflinks	exon	15765722	15765903	.	+	.	gene_id "XLOC_012765"; transcript_id "TCONS_00022499"; exon_number "14"; gene_name "ENSCGRG00001014753.1"; oId "CUFF.10469.2"; nearest_ref "ENSCGRT00001017932.1"; class_code "j"; tss_id "TSS16659";
LT883671v1	Cufflinks	exon	15765722	15765903	.	+	.	gene_id "XLOC_012765"; transcript_id "TCONS_00022500"; exon_number "11"; gene_name "ENSCGRG00001014753.1"; oId "ENSCGRT00001017932.1"; contained_in "TCONS_00022499"; nearest_ref "ENSCGRT00001017932.1"; class_code "="; tss_id "TSS16660"; p_id "P11169";
LT883671v1	Cufflinks	exon	15788252	15788355	.	+	.	gene_id "XLOC_012765"; transcript_id "TCONS_00022499"; exon_number "15"; gene_name "ENSCGRG00001014753.1"; oId "CUFF.10469.2"; nearest_ref "ENSCGRT00001017932.1"; class_code "j"; tss_id "TSS16659";
LT883671v1	Cufflinks	exon	15788252	15788355	.	+	.	gene_id "XLOC_012765"; transcript_id "TCONS_00022500"; exon_number "12"; gene_name "ENSCGRG00001014753.1"; oId "ENSCGRT00001017932.1"; contained_in "TCONS_00022499"; nearest_ref "ENSCGRT00001017932.1"; class_code "="; tss_id "TSS16660"; p_id "P11169";
LT883671v1	Cufflinks	exon	15789454	15789600	.	+	.	gene_id "XLOC_012765"; transcript_id "TCONS_00022499"; exon_number "16"; gene_name "ENSCGRG00001014753.1"; oId "CUFF.10469.2"; nearest_ref "ENSCGRT00001017932.1"; class_code "j"; tss_id "TSS16659";
LT883671v1	Cufflinks	exon	15789454	15789600	.	+	.	gene_id "XLOC_012765"; transcript_id "TCONS_00022500"; exon_number "13"; gene_name "ENSCGRG00001014753.1"; oId "ENSCGRT00001017932.1"; contained_in "TCONS_00022499"; nearest_ref "ENSCGRT00001017932.1"; class_code "="; tss_id "TSS16660"; p_id "P11169";
LT883671v1	Cufflinks	exon	15801846	15801976	.	+	.	gene_id "XLOC_012765"; transcript_id "TCONS_00022499"; exon_number "17"; gene_name "ENSCGRG00001014753.1"; oId "CUFF.10469.2"; nearest_ref "ENSCGRT00001017932.1"; class_code "j"; tss_id "TSS16659";
LT883671v1	Cufflinks	exon	15801846	15801976	.	+	.	gene_id "XLOC_012765"; transcript_id "TCONS_00022500"; exon_number "14"; gene_name "ENSCGRG00001014753.1"; oId "ENSCGRT00001017932.1"; contained_in "TCONS_00022499"; nearest_ref "ENSCGRT00001017932.1"; class_code "="; tss_id "TSS16660"; p_id "P11169";
LT883671v1	Cufflinks	exon	15810246	15810492	.	+	.	gene_id "XLOC_012766"; transcript_id "TCONS_00022501"; exon_number "1"; gene_name "ENSCGRG00001020126.1"; oId "ENSCGRT00001025458.1"; nearest_ref "ENSCGRT00001025458.1"; class_code "="; tss_id "TSS16661"; p_id "P11171";
LT883671v1	Cufflinks	exon	15816140	15816370	.	+	.	gene_id "XLOC_012766"; transcript_id "TCONS_00022501"; exon_number "2"; gene_name "ENSCGRG00001020126.1"; oId "ENSCGRT00001025458.1"; nearest_ref "ENSCGRT00001025458.1"; class_code "="; tss_id "TSS16661"; p_id "P11171";
LT883671v1	Cufflinks	exon	15817922	15818116	.	+	.	gene_id "XLOC_012766"; transcript_id "TCONS_00022501"; exon_number "3"; gene_name "ENSCGRG00001020126.1"; oId "ENSCGRT00001025458.1"; nearest_ref "ENSCGRT00001025458.1"; class_code "="; tss_id "TSS16661"; p_id "P11171";
LT883671v1	Cufflinks	exon	15818229	15818421	.	+	.	gene_id "XLOC_012766"; transcript_id "TCONS_00022501"; exon_number "4"; gene_name "ENSCGRG00001020126.1"; oId "ENSCGRT00001025458.1"; nearest_ref "ENSCGRT00001025458.1"; class_code "="; tss_id "TSS16661"; p_id "P11171";
LT883671v1	Cufflinks	exon	15823196	15823293	.	+	.	gene_id "XLOC_012766"; transcript_id "TCONS_00022501"; exon_number "5"; gene_name "ENSCGRG00001020126.1"; oId "ENSCGRT00001025458.1"; nearest_ref "ENSCGRT00001025458.1"; class_code "="; tss_id "TSS16661"; p_id "P11171";
LT883671v1	Cufflinks	exon	15833164	15833250	.	+	.	gene_id "XLOC_012766"; transcript_id "TCONS_00022501"; exon_number "6"; gene_name "ENSCGRG00001020126.1"; oId "ENSCGRT00001025458.1"; nearest_ref "ENSCGRT00001025458.1"; class_code "="; tss_id "TSS16661"; p_id "P11171";
LT883671v1	Cufflinks	exon	15835853	15835942	.	+	.	gene_id "XLOC_012766"; transcript_id "TCONS_00022501"; exon_number "7"; gene_name "ENSCGRG00001020126.1"; oId "ENSCGRT00001025458.1"; nearest_ref "ENSCGRT00001025458.1"; class_code "="; tss_id "TSS16661"; p_id "P11171";
LT883671v1	Cufflinks	exon	15840072	15840148	.	+	.	gene_id "XLOC_012766"; transcript_id "TCONS_00022501"; exon_number "8"; gene_name "ENSCGRG00001020126.1"; oId "ENSCGRT00001025458.1"; nearest_ref "ENSCGRT00001025458.1"; class_code "="; tss_id "TSS16661"; p_id "P11171";
LT883671v1	Cufflinks	exon	15916233	15916313	.	+	.	gene_id "XLOC_012767"; transcript_id "TCONS_00022503"; exon_number "1"; gene_name "ENSCGRG00001001503.1"; oId "ENSCGRT00001001954.1"; nearest_ref "ENSCGRT00001001954.1"; class_code "="; tss_id "TSS16662"; p_id "P11174";
LT883671v1	Cufflinks	exon	15916233	15916313	.	+	.	gene_id "XLOC_012767"; transcript_id "TCONS_00022502"; exon_number "1"; gene_name "ENSCGRG00001001503.1"; oId "CUFF.10510.4"; nearest_ref "ENSCGRT00001001940.1"; class_code "j"; tss_id "TSS16662";
LT883671v1	Cufflinks	exon	15916233	15916313	.	+	.	gene_id "XLOC_012767"; transcript_id "TCONS_00022505"; exon_number "1"; gene_name "ENSCGRG00001001503.1"; oId "ENSCGRT00001001947.1"; nearest_ref "ENSCGRT00001001947.1"; class_code "="; tss_id "TSS16662"; p_id "P11173";
LT883671v1	Cufflinks	exon	15916233	15916313	.	+	.	gene_id "XLOC_012767"; transcript_id "TCONS_00022504"; exon_number "1"; gene_name "ENSCGRG00001001503.1"; oId "CUFF.10510.6"; nearest_ref "ENSCGRT00001001940.1"; class_code "j"; tss_id "TSS16662";
LT883671v1	Cufflinks	exon	15916233	15916313	.	+	.	gene_id "XLOC_012767"; transcript_id "TCONS_00022507"; exon_number "1"; gene_name "ENSCGRG00001001503.1"; oId "ENSCGRT00001001940.1"; nearest_ref "ENSCGRT00001001940.1"; class_code "="; tss_id "TSS16662"; p_id "P11172";
LT883671v1	Cufflinks	exon	15916233	15916313	.	+	.	gene_id "XLOC_012767"; transcript_id "TCONS_00022506"; exon_number "1"; gene_name "ENSCGRG00001001503.1"; oId "CUFF.10510.5"; nearest_ref "ENSCGRT00001001940.1"; class_code "j"; tss_id "TSS16662";
LT883671v1	Cufflinks	exon	15919247	15919342	.	+	.	gene_id "XLOC_012767"; transcript_id "TCONS_00022503"; exon_number "2"; gene_name "ENSCGRG00001001503.1"; oId "ENSCGRT00001001954.1"; nearest_ref "ENSCGRT00001001954.1"; class_code "="; tss_id "TSS16662"; p_id "P11174";
LT883671v1	Cufflinks	exon	15919247	15919342	.	+	.	gene_id "XLOC_012767"; transcript_id "TCONS_00022502"; exon_number "2"; gene_name "ENSCGRG00001001503.1"; oId "CUFF.10510.4"; nearest_ref "ENSCGRT00001001940.1"; class_code "j"; tss_id "TSS16662";
LT883671v1	Cufflinks	exon	15919247	15919342	.	+	.	gene_id "XLOC_012767"; transcript_id "TCONS_00022505"; exon_number "2"; gene_name "ENSCGRG00001001503.1"; oId "ENSCGRT00001001947.1"; nearest_ref "ENSCGRT00001001947.1"; class_code "="; tss_id "TSS16662"; p_id "P11173";
LT883671v1	Cufflinks	exon	15919247	15919342	.	+	.	gene_id "XLOC_012767"; transcript_id "TCONS_00022504"; exon_number "2"; gene_name "ENSCGRG00001001503.1"; oId "CUFF.10510.6"; nearest_ref "ENSCGRT00001001940.1"; class_code "j"; tss_id "TSS16662";
LT883671v1	Cufflinks	exon	15919247	15919342	.	+	.	gene_id "XLOC_012767"; transcript_id "TCONS_00022507"; exon_number "2"; gene_name "ENSCGRG00001001503.1"; oId "ENSCGRT00001001940.1"; nearest_ref "ENSCGRT00001001940.1"; class_code "="; tss_id "TSS16662"; p_id "P11172";
LT883671v1	Cufflinks	exon	15919247	15919342	.	+	.	gene_id "XLOC_012767"; transcript_id "TCONS_00022506"; exon_number "2"; gene_name "ENSCGRG00001001503.1"; oId "CUFF.10510.5"; nearest_ref "ENSCGRT00001001940.1"; class_code "j"; tss_id "TSS16662";
LT883671v1	Cufflinks	exon	15937920	15938072	.	+	.	gene_id "XLOC_012767"; transcript_id "TCONS_00022503"; exon_number "3"; gene_name "ENSCGRG00001001503.1"; oId "ENSCGRT00001001954.1"; nearest_ref "ENSCGRT00001001954.1"; class_code "="; tss_id "TSS16662"; p_id "P11174";
LT883671v1	Cufflinks	exon	15937920	15938072	.	+	.	gene_id "XLOC_012767"; transcript_id "TCONS_00022502"; exon_number "3"; gene_name "ENSCGRG00001001503.1"; oId "CUFF.10510.4"; nearest_ref "ENSCGRT00001001940.1"; class_code "j"; tss_id "TSS16662";
LT883671v1	Cufflinks	exon	15937920	15938072	.	+	.	gene_id "XLOC_012767"; transcript_id "TCONS_00022505"; exon_number "3"; gene_name "ENSCGRG00001001503.1"; oId "ENSCGRT00001001947.1"; nearest_ref "ENSCGRT00001001947.1"; class_code "="; tss_id "TSS16662"; p_id "P11173";
LT883671v1	Cufflinks	exon	15937920	15938072	.	+	.	gene_id "XLOC_012767"; transcript_id "TCONS_00022504"; exon_number "3"; gene_name "ENSCGRG00001001503.1"; oId "CUFF.10510.6"; nearest_ref "ENSCGRT00001001940.1"; class_code "j"; tss_id "TSS16662";
LT883671v1	Cufflinks	exon	15937920	15938072	.	+	.	gene_id "XLOC_012767"; transcript_id "TCONS_00022507"; exon_number "3"; gene_name "ENSCGRG00001001503.1"; oId "ENSCGRT00001001940.1"; nearest_ref "ENSCGRT00001001940.1"; class_code "="; tss_id "TSS16662"; p_id "P11172";
LT883671v1	Cufflinks	exon	15937920	15938072	.	+	.	gene_id "XLOC_012767"; transcript_id "TCONS_00022506"; exon_number "3"; gene_name "ENSCGRG00001001503.1"; oId "CUFF.10510.5"; nearest_ref "ENSCGRT00001001940.1"; class_code "j"; tss_id "TSS16662";
LT883671v1	Cufflinks	exon	15949595	15949757	.	+	.	gene_id "XLOC_012767"; transcript_id "TCONS_00022503"; exon_number "4"; gene_name "ENSCGRG00001001503.1"; oId "ENSCGRT00001001954.1"; nearest_ref "ENSCGRT00001001954.1"; class_code "="; tss_id "TSS16662"; p_id "P11174";
LT883671v1	Cufflinks	exon	15949595	15949757	.	+	.	gene_id "XLOC_012767"; transcript_id "TCONS_00022502"; exon_number "4"; gene_name "ENSCGRG00001001503.1"; oId "CUFF.10510.4"; nearest_ref "ENSCGRT00001001940.1"; class_code "j"; tss_id "TSS16662";
LT883671v1	Cufflinks	exon	15949595	15949757	.	+	.	gene_id "XLOC_012767"; transcript_id "TCONS_00022505"; exon_number "4"; gene_name "ENSCGRG00001001503.1"; oId "ENSCGRT00001001947.1"; nearest_ref "ENSCGRT00001001947.1"; class_code "="; tss_id "TSS16662"; p_id "P11173";
LT883671v1	Cufflinks	exon	15949595	15949757	.	+	.	gene_id "XLOC_012767"; transcript_id "TCONS_00022504"; exon_number "4"; gene_name "ENSCGRG00001001503.1"; oId "CUFF.10510.6"; nearest_ref "ENSCGRT00001001940.1"; class_code "j"; tss_id "TSS16662";
LT883671v1	Cufflinks	exon	15949595	15949757	.	+	.	gene_id "XLOC_012767"; transcript_id "TCONS_00022507"; exon_number "4"; gene_name "ENSCGRG00001001503.1"; oId "ENSCGRT00001001940.1"; nearest_ref "ENSCGRT00001001940.1"; class_code "="; tss_id "TSS16662"; p_id "P11172";
LT883671v1	Cufflinks	exon	15949595	15949757	.	+	.	gene_id "XLOC_012767"; transcript_id "TCONS_00022506"; exon_number "4"; gene_name "ENSCGRG00001001503.1"; oId "CUFF.10510.5"; nearest_ref "ENSCGRT00001001940.1"; class_code "j"; tss_id "TSS16662";
LT883671v1	Cufflinks	exon	15954653	15954788	.	+	.	gene_id "XLOC_012767"; transcript_id "TCONS_00022503"; exon_number "5"; gene_name "ENSCGRG00001001503.1"; oId "ENSCGRT00001001954.1"; nearest_ref "ENSCGRT00001001954.1"; class_code "="; tss_id "TSS16662"; p_id "P11174";
LT883671v1	Cufflinks	exon	15954653	15954788	.	+	.	gene_id "XLOC_012767"; transcript_id "TCONS_00022504"; exon_number "5"; gene_name "ENSCGRG00001001503.1"; oId "CUFF.10510.6"; nearest_ref "ENSCGRT00001001940.1"; class_code "j"; tss_id "TSS16662";
LT883671v1	Cufflinks	exon	15954653	15954788	.	+	.	gene_id "XLOC_012767"; transcript_id "TCONS_00022507"; exon_number "5"; gene_name "ENSCGRG00001001503.1"; oId "ENSCGRT00001001940.1"; nearest_ref "ENSCGRT00001001940.1"; class_code "="; tss_id "TSS16662"; p_id "P11172";
LT883671v1	Cufflinks	exon	15954668	15954788	.	+	.	gene_id "XLOC_012767"; transcript_id "TCONS_00022502"; exon_number "5"; gene_name "ENSCGRG00001001503.1"; oId "CUFF.10510.4"; nearest_ref "ENSCGRT00001001940.1"; class_code "j"; tss_id "TSS16662";
LT883671v1	Cufflinks	exon	15954668	15954788	.	+	.	gene_id "XLOC_012767"; transcript_id "TCONS_00022505"; exon_number "5"; gene_name "ENSCGRG00001001503.1"; oId "ENSCGRT00001001947.1"; nearest_ref "ENSCGRT00001001947.1"; class_code "="; tss_id "TSS16662"; p_id "P11173";
LT883671v1	Cufflinks	exon	15954668	15954788	.	+	.	gene_id "XLOC_012767"; transcript_id "TCONS_00022506"; exon_number "5"; gene_name "ENSCGRG00001001503.1"; oId "CUFF.10510.5"; nearest_ref "ENSCGRT00001001940.1"; class_code "j"; tss_id "TSS16662";
LT883671v1	Cufflinks	exon	15961671	15961771	.	+	.	gene_id "XLOC_012767"; transcript_id "TCONS_00022503"; exon_number "6"; gene_name "ENSCGRG00001001503.1"; oId "ENSCGRT00001001954.1"; nearest_ref "ENSCGRT00001001954.1"; class_code "="; tss_id "TSS16662"; p_id "P11174";
LT883671v1	Cufflinks	exon	15961671	15961771	.	+	.	gene_id "XLOC_012767"; transcript_id "TCONS_00022502"; exon_number "6"; gene_name "ENSCGRG00001001503.1"; oId "CUFF.10510.4"; nearest_ref "ENSCGRT00001001940.1"; class_code "j"; tss_id "TSS16662";
LT883671v1	Cufflinks	exon	15961671	15961771	.	+	.	gene_id "XLOC_012767"; transcript_id "TCONS_00022505"; exon_number "6"; gene_name "ENSCGRG00001001503.1"; oId "ENSCGRT00001001947.1"; nearest_ref "ENSCGRT00001001947.1"; class_code "="; tss_id "TSS16662"; p_id "P11173";
LT883671v1	Cufflinks	exon	15961671	15961771	.	+	.	gene_id "XLOC_012767"; transcript_id "TCONS_00022504"; exon_number "6"; gene_name "ENSCGRG00001001503.1"; oId "CUFF.10510.6"; nearest_ref "ENSCGRT00001001940.1"; class_code "j"; tss_id "TSS16662";
LT883671v1	Cufflinks	exon	15961671	15961771	.	+	.	gene_id "XLOC_012767"; transcript_id "TCONS_00022507"; exon_number "6"; gene_name "ENSCGRG00001001503.1"; oId "ENSCGRT00001001940.1"; nearest_ref "ENSCGRT00001001940.1"; class_code "="; tss_id "TSS16662"; p_id "P11172";
LT883671v1	Cufflinks	exon	15961671	15961771	.	+	.	gene_id "XLOC_012767"; transcript_id "TCONS_00022506"; exon_number "6"; gene_name "ENSCGRG00001001503.1"; oId "CUFF.10510.5"; nearest_ref "ENSCGRT00001001940.1"; class_code "j"; tss_id "TSS16662";
LT883671v1	Cufflinks	exon	15962116	15962216	.	+	.	gene_id "XLOC_012767"; transcript_id "TCONS_00022503"; exon_number "7"; gene_name "ENSCGRG00001001503.1"; oId "ENSCGRT00001001954.1"; nearest_ref "ENSCGRT00001001954.1"; class_code "="; tss_id "TSS16662"; p_id "P11174";
LT883671v1	Cufflinks	exon	15962116	15962216	.	+	.	gene_id "XLOC_012767"; transcript_id "TCONS_00022502"; exon_number "7"; gene_name "ENSCGRG00001001503.1"; oId "CUFF.10510.4"; nearest_ref "ENSCGRT00001001940.1"; class_code "j"; tss_id "TSS16662";
LT883671v1	Cufflinks	exon	15962116	15962216	.	+	.	gene_id "XLOC_012767"; transcript_id "TCONS_00022505"; exon_number "7"; gene_name "ENSCGRG00001001503.1"; oId "ENSCGRT00001001947.1"; nearest_ref "ENSCGRT00001001947.1"; class_code "="; tss_id "TSS16662"; p_id "P11173";
LT883671v1	Cufflinks	exon	15962116	15962216	.	+	.	gene_id "XLOC_012767"; transcript_id "TCONS_00022504"; exon_number "7"; gene_name "ENSCGRG00001001503.1"; oId "CUFF.10510.6"; nearest_ref "ENSCGRT00001001940.1"; class_code "j"; tss_id "TSS16662";
LT883671v1	Cufflinks	exon	15962116	15962216	.	+	.	gene_id "XLOC_012767"; transcript_id "TCONS_00022507"; exon_number "7"; gene_name "ENSCGRG00001001503.1"; oId "ENSCGRT00001001940.1"; nearest_ref "ENSCGRT00001001940.1"; class_code "="; tss_id "TSS16662"; p_id "P11172";
LT883671v1	Cufflinks	exon	15962116	15962216	.	+	.	gene_id "XLOC_012767"; transcript_id "TCONS_00022506"; exon_number "7"; gene_name "ENSCGRG00001001503.1"; oId "CUFF.10510.5"; nearest_ref "ENSCGRT00001001940.1"; class_code "j"; tss_id "TSS16662";
LT883671v1	Cufflinks	exon	15962926	15963005	.	+	.	gene_id "XLOC_012767"; transcript_id "TCONS_00022503"; exon_number "8"; gene_name "ENSCGRG00001001503.1"; oId "ENSCGRT00001001954.1"; nearest_ref "ENSCGRT00001001954.1"; class_code "="; tss_id "TSS16662"; p_id "P11174";
LT883671v1	Cufflinks	exon	15962926	15963005	.	+	.	gene_id "XLOC_012767"; transcript_id "TCONS_00022502"; exon_number "8"; gene_name "ENSCGRG00001001503.1"; oId "CUFF.10510.4"; nearest_ref "ENSCGRT00001001940.1"; class_code "j"; tss_id "TSS16662";
LT883671v1	Cufflinks	exon	15962926	15963005	.	+	.	gene_id "XLOC_012767"; transcript_id "TCONS_00022505"; exon_number "8"; gene_name "ENSCGRG00001001503.1"; oId "ENSCGRT00001001947.1"; nearest_ref "ENSCGRT00001001947.1"; class_code "="; tss_id "TSS16662"; p_id "P11173";
LT883671v1	Cufflinks	exon	15962926	15963005	.	+	.	gene_id "XLOC_012767"; transcript_id "TCONS_00022504"; exon_number "8"; gene_name "ENSCGRG00001001503.1"; oId "CUFF.10510.6"; nearest_ref "ENSCGRT00001001940.1"; class_code "j"; tss_id "TSS16662";
LT883671v1	Cufflinks	exon	15962926	15963005	.	+	.	gene_id "XLOC_012767"; transcript_id "TCONS_00022507"; exon_number "8"; gene_name "ENSCGRG00001001503.1"; oId "ENSCGRT00001001940.1"; nearest_ref "ENSCGRT00001001940.1"; class_code "="; tss_id "TSS16662"; p_id "P11172";
LT883671v1	Cufflinks	exon	15962926	15963005	.	+	.	gene_id "XLOC_012767"; transcript_id "TCONS_00022506"; exon_number "8"; gene_name "ENSCGRG00001001503.1"; oId "CUFF.10510.5"; nearest_ref "ENSCGRT00001001940.1"; class_code "j"; tss_id "TSS16662";
LT883671v1	Cufflinks	exon	15964961	15965100	.	+	.	gene_id "XLOC_012767"; transcript_id "TCONS_00022503"; exon_number "9"; gene_name "ENSCGRG00001001503.1"; oId "ENSCGRT00001001954.1"; nearest_ref "ENSCGRT00001001954.1"; class_code "="; tss_id "TSS16662"; p_id "P11174";
LT883671v1	Cufflinks	exon	15964961	15965100	.	+	.	gene_id "XLOC_012767"; transcript_id "TCONS_00022502"; exon_number "9"; gene_name "ENSCGRG00001001503.1"; oId "CUFF.10510.4"; nearest_ref "ENSCGRT00001001940.1"; class_code "j"; tss_id "TSS16662";
LT883671v1	Cufflinks	exon	15964961	15965100	.	+	.	gene_id "XLOC_012767"; transcript_id "TCONS_00022505"; exon_number "9"; gene_name "ENSCGRG00001001503.1"; oId "ENSCGRT00001001947.1"; nearest_ref "ENSCGRT00001001947.1"; class_code "="; tss_id "TSS16662"; p_id "P11173";
LT883671v1	Cufflinks	exon	15964961	15965100	.	+	.	gene_id "XLOC_012767"; transcript_id "TCONS_00022504"; exon_number "9"; gene_name "ENSCGRG00001001503.1"; oId "CUFF.10510.6"; nearest_ref "ENSCGRT00001001940.1"; class_code "j"; tss_id "TSS16662";
LT883671v1	Cufflinks	exon	15964961	15965100	.	+	.	gene_id "XLOC_012767"; transcript_id "TCONS_00022507"; exon_number "9"; gene_name "ENSCGRG00001001503.1"; oId "ENSCGRT00001001940.1"; nearest_ref "ENSCGRT00001001940.1"; class_code "="; tss_id "TSS16662"; p_id "P11172";
LT883671v1	Cufflinks	exon	15964961	15965100	.	+	.	gene_id "XLOC_012767"; transcript_id "TCONS_00022506"; exon_number "9"; gene_name "ENSCGRG00001001503.1"; oId "CUFF.10510.5"; nearest_ref "ENSCGRT00001001940.1"; class_code "j"; tss_id "TSS16662";
LT883671v1	Cufflinks	exon	15969096	15969169	.	+	.	gene_id "XLOC_012767"; transcript_id "TCONS_00022503"; exon_number "10"; gene_name "ENSCGRG00001001503.1"; oId "ENSCGRT00001001954.1"; nearest_ref "ENSCGRT00001001954.1"; class_code "="; tss_id "TSS16662"; p_id "P11174";
LT883671v1	Cufflinks	exon	15969096	15969169	.	+	.	gene_id "XLOC_012767"; transcript_id "TCONS_00022502"; exon_number "10"; gene_name "ENSCGRG00001001503.1"; oId "CUFF.10510.4"; nearest_ref "ENSCGRT00001001940.1"; class_code "j"; tss_id "TSS16662";
LT883671v1	Cufflinks	exon	15969290	15969582	.	+	.	gene_id "XLOC_012767"; transcript_id "TCONS_00022505"; exon_number "10"; gene_name "ENSCGRG00001001503.1"; oId "ENSCGRT00001001947.1"; nearest_ref "ENSCGRT00001001947.1"; class_code "="; tss_id "TSS16662"; p_id "P11173";
LT883671v1	Cufflinks	exon	15969290	15969582	.	+	.	gene_id "XLOC_012767"; transcript_id "TCONS_00022504"; exon_number "10"; gene_name "ENSCGRG00001001503.1"; oId "CUFF.10510.6"; nearest_ref "ENSCGRT00001001940.1"; class_code "j"; tss_id "TSS16662";
LT883671v1	Cufflinks	exon	15969290	15969582	.	+	.	gene_id "XLOC_012767"; transcript_id "TCONS_00022507"; exon_number "10"; gene_name "ENSCGRG00001001503.1"; oId "ENSCGRT00001001940.1"; nearest_ref "ENSCGRT00001001940.1"; class_code "="; tss_id "TSS16662"; p_id "P11172";
LT883671v1	Cufflinks	exon	15969290	15969582	.	+	.	gene_id "XLOC_012767"; transcript_id "TCONS_00022506"; exon_number "10"; gene_name "ENSCGRG00001001503.1"; oId "CUFF.10510.5"; nearest_ref "ENSCGRT00001001940.1"; class_code "j"; tss_id "TSS16662";
LT883671v1	Cufflinks	exon	15971001	15971154	.	+	.	gene_id "XLOC_012767"; transcript_id "TCONS_00022505"; exon_number "11"; gene_name "ENSCGRG00001001503.1"; oId "ENSCGRT00001001947.1"; nearest_ref "ENSCGRT00001001947.1"; class_code "="; tss_id "TSS16662"; p_id "P11173";
LT883671v1	Cufflinks	exon	15971001	15971154	.	+	.	gene_id "XLOC_012767"; transcript_id "TCONS_00022504"; exon_number "11"; gene_name "ENSCGRG00001001503.1"; oId "CUFF.10510.6"; nearest_ref "ENSCGRT00001001940.1"; class_code "j"; tss_id "TSS16662";
LT883671v1	Cufflinks	exon	15971001	15971154	.	+	.	gene_id "XLOC_012767"; transcript_id "TCONS_00022507"; exon_number "11"; gene_name "ENSCGRG00001001503.1"; oId "ENSCGRT00001001940.1"; nearest_ref "ENSCGRT00001001940.1"; class_code "="; tss_id "TSS16662"; p_id "P11172";
LT883671v1	Cufflinks	exon	15971001	15971154	.	+	.	gene_id "XLOC_012767"; transcript_id "TCONS_00022506"; exon_number "11"; gene_name "ENSCGRG00001001503.1"; oId "CUFF.10510.5"; nearest_ref "ENSCGRT00001001940.1"; class_code "j"; tss_id "TSS16662";
LT883671v1	Cufflinks	exon	15974345	15974497	.	+	.	gene_id "XLOC_012767"; transcript_id "TCONS_00022505"; exon_number "12"; gene_name "ENSCGRG00001001503.1"; oId "ENSCGRT00001001947.1"; nearest_ref "ENSCGRT00001001947.1"; class_code "="; tss_id "TSS16662"; p_id "P11173";
LT883671v1	Cufflinks	exon	15974345	15974497	.	+	.	gene_id "XLOC_012767"; transcript_id "TCONS_00022504"; exon_number "12"; gene_name "ENSCGRG00001001503.1"; oId "CUFF.10510.6"; nearest_ref "ENSCGRT00001001940.1"; class_code "j"; tss_id "TSS16662";
LT883671v1	Cufflinks	exon	15974345	15974461	.	+	.	gene_id "XLOC_012767"; transcript_id "TCONS_00022507"; exon_number "12"; gene_name "ENSCGRG00001001503.1"; oId "ENSCGRT00001001940.1"; nearest_ref "ENSCGRT00001001940.1"; class_code "="; tss_id "TSS16662"; p_id "P11172";
LT883671v1	Cufflinks	exon	15974345	15974461	.	+	.	gene_id "XLOC_012767"; transcript_id "TCONS_00022506"; exon_number "12"; gene_name "ENSCGRG00001001503.1"; oId "CUFF.10510.5"; nearest_ref "ENSCGRT00001001940.1"; class_code "j"; tss_id "TSS16662";
LT883671v1	Cufflinks	exon	15974539	15974588	.	+	.	gene_id "XLOC_012767"; transcript_id "TCONS_00022505"; exon_number "13"; gene_name "ENSCGRG00001001503.1"; oId "ENSCGRT00001001947.1"; nearest_ref "ENSCGRT00001001947.1"; class_code "="; tss_id "TSS16662"; p_id "P11173";
LT883671v1	Cufflinks	exon	15974539	15974588	.	+	.	gene_id "XLOC_012767"; transcript_id "TCONS_00022504"; exon_number "13"; gene_name "ENSCGRG00001001503.1"; oId "CUFF.10510.6"; nearest_ref "ENSCGRT00001001940.1"; class_code "j"; tss_id "TSS16662";
LT883671v1	Cufflinks	exon	15982132	15982389	.	+	.	gene_id "XLOC_012767"; transcript_id "TCONS_00022507"; exon_number "13"; gene_name "ENSCGRG00001001503.1"; oId "ENSCGRT00001001940.1"; nearest_ref "ENSCGRT00001001940.1"; class_code "="; tss_id "TSS16662"; p_id "P11172";
LT883671v1	Cufflinks	exon	15982132	15982389	.	+	.	gene_id "XLOC_012767"; transcript_id "TCONS_00022506"; exon_number "13"; gene_name "ENSCGRG00001001503.1"; oId "CUFF.10510.5"; nearest_ref "ENSCGRT00001001940.1"; class_code "j"; tss_id "TSS16662";
LT883671v1	Cufflinks	exon	15990797	15990929	.	+	.	gene_id "XLOC_012767"; transcript_id "TCONS_00022507"; exon_number "14"; gene_name "ENSCGRG00001001503.1"; oId "ENSCGRT00001001940.1"; nearest_ref "ENSCGRT00001001940.1"; class_code "="; tss_id "TSS16662"; p_id "P11172";
LT883671v1	Cufflinks	exon	15990797	15990929	.	+	.	gene_id "XLOC_012767"; transcript_id "TCONS_00022506"; exon_number "14"; gene_name "ENSCGRG00001001503.1"; oId "CUFF.10510.5"; nearest_ref "ENSCGRT00001001940.1"; class_code "j"; tss_id "TSS16662";
LT883671v1	Cufflinks	exon	15993887	15994013	.	+	.	gene_id "XLOC_012767"; transcript_id "TCONS_00022507"; exon_number "15"; gene_name "ENSCGRG00001001503.1"; oId "ENSCGRT00001001940.1"; nearest_ref "ENSCGRT00001001940.1"; class_code "="; tss_id "TSS16662"; p_id "P11172";
LT883671v1	Cufflinks	exon	15993887	15994013	.	+	.	gene_id "XLOC_012767"; transcript_id "TCONS_00022506"; exon_number "15"; gene_name "ENSCGRG00001001503.1"; oId "CUFF.10510.5"; nearest_ref "ENSCGRT00001001940.1"; class_code "j"; tss_id "TSS16662";
LT883671v1	Cufflinks	exon	16598790	16599102	.	+	.	gene_id "XLOC_012768"; transcript_id "TCONS_00022508"; exon_number "1"; gene_name "ENSCGRG00001005738.1"; oId "ENSCGRT00001006760.1"; nearest_ref "ENSCGRT00001006760.1"; class_code "="; tss_id "TSS16663"; p_id "P11175";
LT883671v1	Cufflinks	exon	16599114	16599412	.	+	.	gene_id "XLOC_012768"; transcript_id "TCONS_00022508"; exon_number "2"; gene_name "ENSCGRG00001005738.1"; oId "ENSCGRT00001006760.1"; nearest_ref "ENSCGRT00001006760.1"; class_code "="; tss_id "TSS16663"; p_id "P11175";
LT883671v1	Cufflinks	exon	16599457	16599975	.	+	.	gene_id "XLOC_012768"; transcript_id "TCONS_00022508"; exon_number "3"; gene_name "ENSCGRG00001005738.1"; oId "ENSCGRT00001006760.1"; nearest_ref "ENSCGRT00001006760.1"; class_code "="; tss_id "TSS16663"; p_id "P11175";
LT883671v1	Cufflinks	exon	17119936	17121455	.	+	.	gene_id "XLOC_012769"; transcript_id "TCONS_00022509"; exon_number "1"; gene_name "ENSCGRG00001009291.1"; oId "ENSCGRT00001010781.1"; nearest_ref "ENSCGRT00001010781.1"; class_code "="; tss_id "TSS16664"; p_id "P11176";
LT883671v1	Cufflinks	exon	17176666	17176832	.	+	.	gene_id "XLOC_012769"; transcript_id "TCONS_00022509"; exon_number "2"; gene_name "ENSCGRG00001009291.1"; oId "ENSCGRT00001010781.1"; nearest_ref "ENSCGRT00001010781.1"; class_code "="; tss_id "TSS16664"; p_id "P11176";
LT883671v1	Cufflinks	exon	17184413	17184537	.	+	.	gene_id "XLOC_012769"; transcript_id "TCONS_00022509"; exon_number "3"; gene_name "ENSCGRG00001009291.1"; oId "ENSCGRT00001010781.1"; nearest_ref "ENSCGRT00001010781.1"; class_code "="; tss_id "TSS16664"; p_id "P11176";
LT883671v1	Cufflinks	exon	17570247	17570508	.	+	.	gene_id "XLOC_012770"; transcript_id "TCONS_00022510"; exon_number "1"; gene_name "ENSCGRG00001001461.1"; oId "ENSCGRT00001001860.1"; nearest_ref "ENSCGRT00001001860.1"; class_code "="; tss_id "TSS16665";
LT883671v1	Cufflinks	exon	17591293	17591417	.	-	.	gene_id "XLOC_013213"; transcript_id "TCONS_00023296"; exon_number "1"; gene_name "ENSCGRG00001005182.1"; oId "ENSCGRT00001006125.1"; nearest_ref "ENSCGRT00001006125.1"; class_code "="; tss_id "TSS17261";
LT883671v1	Cufflinks	exon	17717262	17720204	.	+	.	gene_id "XLOC_012771"; transcript_id "TCONS_00022511"; exon_number "1"; gene_name "ENSCGRG00001005058.1"; oId "ENSCGRT00001005985.1"; nearest_ref "ENSCGRT00001005985.1"; class_code "="; tss_id "TSS16666"; p_id "P11177";
LT883671v1	Cufflinks	exon	17806782	17806899	.	+	.	gene_id "XLOC_012772"; transcript_id "TCONS_00022512"; exon_number "1"; gene_name "ENSCGRG00001014296.1"; oId "ENSCGRT00001017314.1"; nearest_ref "ENSCGRT00001017314.1"; class_code "="; tss_id "TSS16667"; p_id "P11178";
LT883671v1	Cufflinks	exon	17807938	17808035	.	+	.	gene_id "XLOC_012772"; transcript_id "TCONS_00022512"; exon_number "2"; gene_name "ENSCGRG00001014296.1"; oId "ENSCGRT00001017314.1"; nearest_ref "ENSCGRT00001017314.1"; class_code "="; tss_id "TSS16667"; p_id "P11178";
LT883671v1	Cufflinks	exon	17812439	17812556	.	+	.	gene_id "XLOC_012772"; transcript_id "TCONS_00022512"; exon_number "3"; gene_name "ENSCGRG00001014296.1"; oId "ENSCGRT00001017314.1"; nearest_ref "ENSCGRT00001017314.1"; class_code "="; tss_id "TSS16667"; p_id "P11178";
LT883671v1	Cufflinks	exon	17812850	17812959	.	+	.	gene_id "XLOC_012772"; transcript_id "TCONS_00022512"; exon_number "4"; gene_name "ENSCGRG00001014296.1"; oId "ENSCGRT00001017314.1"; nearest_ref "ENSCGRT00001017314.1"; class_code "="; tss_id "TSS16667"; p_id "P11178";
LT883671v1	Cufflinks	exon	17815128	17815279	.	+	.	gene_id "XLOC_012772"; transcript_id "TCONS_00022512"; exon_number "5"; gene_name "ENSCGRG00001014296.1"; oId "ENSCGRT00001017314.1"; nearest_ref "ENSCGRT00001017314.1"; class_code "="; tss_id "TSS16667"; p_id "P11178";
LT883671v1	Cufflinks	exon	17816739	17816910	.	+	.	gene_id "XLOC_012772"; transcript_id "TCONS_00022512"; exon_number "6"; gene_name "ENSCGRG00001014296.1"; oId "ENSCGRT00001017314.1"; nearest_ref "ENSCGRT00001017314.1"; class_code "="; tss_id "TSS16667"; p_id "P11178";
LT883671v1	Cufflinks	exon	17821113	17821212	.	+	.	gene_id "XLOC_012772"; transcript_id "TCONS_00022512"; exon_number "7"; gene_name "ENSCGRG00001014296.1"; oId "ENSCGRT00001017314.1"; nearest_ref "ENSCGRT00001017314.1"; class_code "="; tss_id "TSS16667"; p_id "P11178";
LT883671v1	Cufflinks	exon	17822514	17822626	.	+	.	gene_id "XLOC_012772"; transcript_id "TCONS_00022512"; exon_number "8"; gene_name "ENSCGRG00001014296.1"; oId "ENSCGRT00001017314.1"; nearest_ref "ENSCGRT00001017314.1"; class_code "="; tss_id "TSS16667"; p_id "P11178";
LT883671v1	Cufflinks	exon	17823365	17823490	.	+	.	gene_id "XLOC_012772"; transcript_id "TCONS_00022512"; exon_number "9"; gene_name "ENSCGRG00001014296.1"; oId "ENSCGRT00001017314.1"; nearest_ref "ENSCGRT00001017314.1"; class_code "="; tss_id "TSS16667"; p_id "P11178";
LT883671v1	Cufflinks	exon	17825122	17825253	.	+	.	gene_id "XLOC_012772"; transcript_id "TCONS_00022512"; exon_number "10"; gene_name "ENSCGRG00001014296.1"; oId "ENSCGRT00001017314.1"; nearest_ref "ENSCGRT00001017314.1"; class_code "="; tss_id "TSS16667"; p_id "P11178";
LT883671v1	Cufflinks	exon	17825342	17825461	.	+	.	gene_id "XLOC_012772"; transcript_id "TCONS_00022512"; exon_number "11"; gene_name "ENSCGRG00001014296.1"; oId "ENSCGRT00001017314.1"; nearest_ref "ENSCGRT00001017314.1"; class_code "="; tss_id "TSS16667"; p_id "P11178";
LT883671v1	Cufflinks	exon	17827449	17827562	.	+	.	gene_id "XLOC_012772"; transcript_id "TCONS_00022512"; exon_number "12"; gene_name "ENSCGRG00001014296.1"; oId "ENSCGRT00001017314.1"; nearest_ref "ENSCGRT00001017314.1"; class_code "="; tss_id "TSS16667"; p_id "P11178";
LT883671v1	Cufflinks	exon	17831992	17832076	.	+	.	gene_id "XLOC_012772"; transcript_id "TCONS_00022512"; exon_number "13"; gene_name "ENSCGRG00001014296.1"; oId "ENSCGRT00001017314.1"; nearest_ref "ENSCGRT00001017314.1"; class_code "="; tss_id "TSS16667"; p_id "P11178";
LT883671v1	Cufflinks	exon	17833555	17833672	.	+	.	gene_id "XLOC_012772"; transcript_id "TCONS_00022512"; exon_number "14"; gene_name "ENSCGRG00001014296.1"; oId "ENSCGRT00001017314.1"; nearest_ref "ENSCGRT00001017314.1"; class_code "="; tss_id "TSS16667"; p_id "P11178";
LT883671v1	Cufflinks	exon	17834893	17835064	.	+	.	gene_id "XLOC_012772"; transcript_id "TCONS_00022512"; exon_number "15"; gene_name "ENSCGRG00001014296.1"; oId "ENSCGRT00001017314.1"; nearest_ref "ENSCGRT00001017314.1"; class_code "="; tss_id "TSS16667"; p_id "P11178";
LT883671v1	Cufflinks	exon	17837567	17837683	.	+	.	gene_id "XLOC_012772"; transcript_id "TCONS_00022512"; exon_number "16"; gene_name "ENSCGRG00001014296.1"; oId "ENSCGRT00001017314.1"; nearest_ref "ENSCGRT00001017314.1"; class_code "="; tss_id "TSS16667"; p_id "P11178";
LT883671v1	Cufflinks	exon	17839778	17839932	.	+	.	gene_id "XLOC_012772"; transcript_id "TCONS_00022512"; exon_number "17"; gene_name "ENSCGRG00001014296.1"; oId "ENSCGRT00001017314.1"; nearest_ref "ENSCGRT00001017314.1"; class_code "="; tss_id "TSS16667"; p_id "P11178";
LT883671v1	Cufflinks	exon	17841295	17841379	.	+	.	gene_id "XLOC_012772"; transcript_id "TCONS_00022512"; exon_number "18"; gene_name "ENSCGRG00001014296.1"; oId "ENSCGRT00001017314.1"; nearest_ref "ENSCGRT00001017314.1"; class_code "="; tss_id "TSS16667"; p_id "P11178";
LT883671v1	Cufflinks	exon	17842164	17842220	.	+	.	gene_id "XLOC_012772"; transcript_id "TCONS_00022512"; exon_number "19"; gene_name "ENSCGRG00001014296.1"; oId "ENSCGRT00001017314.1"; nearest_ref "ENSCGRT00001017314.1"; class_code "="; tss_id "TSS16667"; p_id "P11178";
LT883671v1	Cufflinks	exon	17843886	17844010	.	+	.	gene_id "XLOC_012772"; transcript_id "TCONS_00022512"; exon_number "20"; gene_name "ENSCGRG00001014296.1"; oId "ENSCGRT00001017314.1"; nearest_ref "ENSCGRT00001017314.1"; class_code "="; tss_id "TSS16667"; p_id "P11178";
LT883671v1	Cufflinks	exon	17845634	17845722	.	+	.	gene_id "XLOC_012772"; transcript_id "TCONS_00022512"; exon_number "21"; gene_name "ENSCGRG00001014296.1"; oId "ENSCGRT00001017314.1"; nearest_ref "ENSCGRT00001017314.1"; class_code "="; tss_id "TSS16667"; p_id "P11178";
LT883671v1	Cufflinks	exon	17847619	17847668	.	+	.	gene_id "XLOC_012772"; transcript_id "TCONS_00022512"; exon_number "22"; gene_name "ENSCGRG00001014296.1"; oId "ENSCGRT00001017314.1"; nearest_ref "ENSCGRT00001017314.1"; class_code "="; tss_id "TSS16667"; p_id "P11178";
LT883671v1	Cufflinks	exon	17848421	17848591	.	+	.	gene_id "XLOC_012772"; transcript_id "TCONS_00022512"; exon_number "23"; gene_name "ENSCGRG00001014296.1"; oId "ENSCGRT00001017314.1"; nearest_ref "ENSCGRT00001017314.1"; class_code "="; tss_id "TSS16667"; p_id "P11178";
LT883671v1	Cufflinks	exon	17848802	17848957	.	+	.	gene_id "XLOC_012772"; transcript_id "TCONS_00022512"; exon_number "24"; gene_name "ENSCGRG00001014296.1"; oId "ENSCGRT00001017314.1"; nearest_ref "ENSCGRT00001017314.1"; class_code "="; tss_id "TSS16667"; p_id "P11178";
LT883671v1	Cufflinks	exon	17853275	17853481	.	+	.	gene_id "XLOC_012772"; transcript_id "TCONS_00022512"; exon_number "25"; gene_name "ENSCGRG00001014296.1"; oId "ENSCGRT00001017314.1"; nearest_ref "ENSCGRT00001017314.1"; class_code "="; tss_id "TSS16667"; p_id "P11178";
LT883671v1	Cufflinks	exon	17853695	17853849	.	+	.	gene_id "XLOC_012772"; transcript_id "TCONS_00022512"; exon_number "26"; gene_name "ENSCGRG00001014296.1"; oId "ENSCGRT00001017314.1"; nearest_ref "ENSCGRT00001017314.1"; class_code "="; tss_id "TSS16667"; p_id "P11178";
LT883671v1	Cufflinks	exon	17854322	17854490	.	+	.	gene_id "XLOC_012772"; transcript_id "TCONS_00022512"; exon_number "27"; gene_name "ENSCGRG00001014296.1"; oId "ENSCGRT00001017314.1"; nearest_ref "ENSCGRT00001017314.1"; class_code "="; tss_id "TSS16667"; p_id "P11178";
LT883671v1	Cufflinks	exon	17856839	17856935	.	+	.	gene_id "XLOC_012772"; transcript_id "TCONS_00022512"; exon_number "28"; gene_name "ENSCGRG00001014296.1"; oId "ENSCGRT00001017314.1"; nearest_ref "ENSCGRT00001017314.1"; class_code "="; tss_id "TSS16667"; p_id "P11178";
LT883671v1	Cufflinks	exon	17857045	17857157	.	+	.	gene_id "XLOC_012772"; transcript_id "TCONS_00022512"; exon_number "29"; gene_name "ENSCGRG00001014296.1"; oId "ENSCGRT00001017314.1"; nearest_ref "ENSCGRT00001017314.1"; class_code "="; tss_id "TSS16667"; p_id "P11178";
LT883671v1	Cufflinks	exon	17857247	17857372	.	+	.	gene_id "XLOC_012772"; transcript_id "TCONS_00022512"; exon_number "30"; gene_name "ENSCGRG00001014296.1"; oId "ENSCGRT00001017314.1"; nearest_ref "ENSCGRT00001017314.1"; class_code "="; tss_id "TSS16667"; p_id "P11178";
LT883671v1	Cufflinks	exon	17858635	17858763	.	+	.	gene_id "XLOC_012772"; transcript_id "TCONS_00022512"; exon_number "31"; gene_name "ENSCGRG00001014296.1"; oId "ENSCGRT00001017314.1"; nearest_ref "ENSCGRT00001017314.1"; class_code "="; tss_id "TSS16667"; p_id "P11178";
LT883671v1	Cufflinks	exon	17859703	17859813	.	+	.	gene_id "XLOC_012772"; transcript_id "TCONS_00022512"; exon_number "32"; gene_name "ENSCGRG00001014296.1"; oId "ENSCGRT00001017314.1"; nearest_ref "ENSCGRT00001017314.1"; class_code "="; tss_id "TSS16667"; p_id "P11178";
LT883671v1	Cufflinks	exon	17869002	17869064	.	+	.	gene_id "XLOC_012772"; transcript_id "TCONS_00022512"; exon_number "33"; gene_name "ENSCGRG00001014296.1"; oId "ENSCGRT00001017314.1"; nearest_ref "ENSCGRT00001017314.1"; class_code "="; tss_id "TSS16667"; p_id "P11178";
LT883671v1	Cufflinks	exon	17870150	17870266	.	+	.	gene_id "XLOC_012772"; transcript_id "TCONS_00022512"; exon_number "34"; gene_name "ENSCGRG00001014296.1"; oId "ENSCGRT00001017314.1"; nearest_ref "ENSCGRT00001017314.1"; class_code "="; tss_id "TSS16667"; p_id "P11178";
LT883671v1	Cufflinks	exon	17871642	17871729	.	+	.	gene_id "XLOC_012772"; transcript_id "TCONS_00022512"; exon_number "35"; gene_name "ENSCGRG00001014296.1"; oId "ENSCGRT00001017314.1"; nearest_ref "ENSCGRT00001017314.1"; class_code "="; tss_id "TSS16667"; p_id "P11178";
LT883671v1	Cufflinks	exon	17873155	17873293	.	+	.	gene_id "XLOC_012772"; transcript_id "TCONS_00022512"; exon_number "36"; gene_name "ENSCGRG00001014296.1"; oId "ENSCGRT00001017314.1"; nearest_ref "ENSCGRT00001017314.1"; class_code "="; tss_id "TSS16667"; p_id "P11178";
LT883671v1	Cufflinks	exon	17875358	17875491	.	+	.	gene_id "XLOC_012772"; transcript_id "TCONS_00022512"; exon_number "37"; gene_name "ENSCGRG00001014296.1"; oId "ENSCGRT00001017314.1"; nearest_ref "ENSCGRT00001017314.1"; class_code "="; tss_id "TSS16667"; p_id "P11178";
LT883671v1	Cufflinks	exon	17876358	17876392	.	+	.	gene_id "XLOC_012772"; transcript_id "TCONS_00022512"; exon_number "38"; gene_name "ENSCGRG00001014296.1"; oId "ENSCGRT00001017314.1"; nearest_ref "ENSCGRT00001017314.1"; class_code "="; tss_id "TSS16667"; p_id "P11178";
LT883671v1	Cufflinks	exon	17876479	17876595	.	+	.	gene_id "XLOC_012772"; transcript_id "TCONS_00022512"; exon_number "39"; gene_name "ENSCGRG00001014296.1"; oId "ENSCGRT00001017314.1"; nearest_ref "ENSCGRT00001017314.1"; class_code "="; tss_id "TSS16667"; p_id "P11178";
LT883671v1	Cufflinks	exon	17879146	17879294	.	+	.	gene_id "XLOC_012772"; transcript_id "TCONS_00022512"; exon_number "40"; gene_name "ENSCGRG00001014296.1"; oId "ENSCGRT00001017314.1"; nearest_ref "ENSCGRT00001017314.1"; class_code "="; tss_id "TSS16667"; p_id "P11178";
LT883671v1	Cufflinks	exon	17881587	17881671	.	+	.	gene_id "XLOC_012772"; transcript_id "TCONS_00022512"; exon_number "41"; gene_name "ENSCGRG00001014296.1"; oId "ENSCGRT00001017314.1"; nearest_ref "ENSCGRT00001017314.1"; class_code "="; tss_id "TSS16667"; p_id "P11178";
LT883671v1	Cufflinks	exon	17881753	17881809	.	+	.	gene_id "XLOC_012772"; transcript_id "TCONS_00022512"; exon_number "42"; gene_name "ENSCGRG00001014296.1"; oId "ENSCGRT00001017314.1"; nearest_ref "ENSCGRT00001017314.1"; class_code "="; tss_id "TSS16667"; p_id "P11178";
LT883671v1	Cufflinks	exon	17882367	17882491	.	+	.	gene_id "XLOC_012772"; transcript_id "TCONS_00022512"; exon_number "43"; gene_name "ENSCGRG00001014296.1"; oId "ENSCGRT00001017314.1"; nearest_ref "ENSCGRT00001017314.1"; class_code "="; tss_id "TSS16667"; p_id "P11178";
LT883671v1	Cufflinks	exon	17885513	17885601	.	+	.	gene_id "XLOC_012772"; transcript_id "TCONS_00022512"; exon_number "44"; gene_name "ENSCGRG00001014296.1"; oId "ENSCGRT00001017314.1"; nearest_ref "ENSCGRT00001017314.1"; class_code "="; tss_id "TSS16667"; p_id "P11178";
LT883671v1	Cufflinks	exon	17887126	17887175	.	+	.	gene_id "XLOC_012772"; transcript_id "TCONS_00022512"; exon_number "45"; gene_name "ENSCGRG00001014296.1"; oId "ENSCGRT00001017314.1"; nearest_ref "ENSCGRT00001017314.1"; class_code "="; tss_id "TSS16667"; p_id "P11178";
LT883671v1	Cufflinks	exon	17887380	17887547	.	+	.	gene_id "XLOC_012772"; transcript_id "TCONS_00022512"; exon_number "46"; gene_name "ENSCGRG00001014296.1"; oId "ENSCGRT00001017314.1"; nearest_ref "ENSCGRT00001017314.1"; class_code "="; tss_id "TSS16667"; p_id "P11178";
LT883671v1	Cufflinks	exon	17890003	17890071	.	+	.	gene_id "XLOC_012772"; transcript_id "TCONS_00022512"; exon_number "47"; gene_name "ENSCGRG00001014296.1"; oId "ENSCGRT00001017314.1"; nearest_ref "ENSCGRT00001017314.1"; class_code "="; tss_id "TSS16667"; p_id "P11178";
LT883671v1	Cufflinks	exon	18032729	18032824	.	-	.	gene_id "XLOC_013214"; transcript_id "TCONS_00023297"; exon_number "1"; gene_name "ENSCGRG00001009373.1"; oId "CUFF.10498.1"; nearest_ref "ENSCGRT00001010868.1"; class_code "o"; tss_id "TSS17262";
LT883671v1	Cufflinks	exon	18032914	18033204	.	-	.	gene_id "XLOC_013215"; transcript_id "TCONS_00023298"; exon_number "1"; gene_name "ENSCGRG00001009373.1"; oId "ENSCGRT00001010868.1"; nearest_ref "ENSCGRT00001010868.1"; class_code "="; tss_id "TSS17263";
LT883671v1	Cufflinks	exon	18151635	18151644	.	-	.	gene_id "XLOC_013214"; transcript_id "TCONS_00023297"; exon_number "2"; gene_name "ENSCGRG00001009373.1"; oId "CUFF.10498.1"; nearest_ref "ENSCGRT00001010868.1"; class_code "o"; tss_id "TSS17262";
LT883671v1	Cufflinks	exon	18379851	18380190	.	-	.	gene_id "XLOC_013216"; transcript_id "TCONS_00023299"; exon_number "1"; gene_name "ENSCGRG00001001198.1"; oId "ENSCGRT00001001554.1"; nearest_ref "ENSCGRT00001001554.1"; class_code "="; tss_id "TSS17264";
LT883671v1	Cufflinks	exon	18849472	18849594	.	-	.	gene_id "XLOC_013217"; transcript_id "TCONS_00023300"; exon_number "1"; gene_name "ENSCGRG00001002354.1"; oId "ENSCGRT00001002868.1"; nearest_ref "ENSCGRT00001002868.1"; class_code "="; tss_id "TSS17265";
LT883671v1	Cufflinks	exon	19167001	19167149	.	-	.	gene_id "XLOC_013218"; transcript_id "TCONS_00023301"; exon_number "1"; gene_name "ENSCGRG00001009293.1"; oId "ENSCGRT00001010782.1"; nearest_ref "ENSCGRT00001010782.1"; class_code "="; tss_id "TSS17266";
LT883671v1	Cufflinks	exon	19729334	19729495	.	-	.	gene_id "XLOC_013219"; transcript_id "TCONS_00023302"; exon_number "1"; gene_name "ENSCGRG00001004297.1"; oId "ENSCGRT00001005112.1"; nearest_ref "ENSCGRT00001005112.1"; class_code "="; tss_id "TSS17267";
LT883671v1	Cufflinks	exon	20224843	20225244	.	+	.	gene_id "XLOC_012773"; transcript_id "TCONS_00022513"; exon_number "1"; gene_name "ENSCGRG00001012875.1"; oId "ENSCGRT00001015393.1"; nearest_ref "ENSCGRT00001015393.1"; class_code "="; tss_id "TSS16668"; p_id "P11179";
LT883671v1	Cufflinks	exon	20225265	20225690	.	+	.	gene_id "XLOC_012773"; transcript_id "TCONS_00022513"; exon_number "2"; gene_name "ENSCGRG00001012875.1"; oId "ENSCGRT00001015393.1"; nearest_ref "ENSCGRT00001015393.1"; class_code "="; tss_id "TSS16668"; p_id "P11179";
LT883671v1	Cufflinks	exon	20225768	20226622	.	+	.	gene_id "XLOC_012773"; transcript_id "TCONS_00022513"; exon_number "3"; gene_name "ENSCGRG00001012875.1"; oId "ENSCGRT00001015393.1"; nearest_ref "ENSCGRT00001015393.1"; class_code "="; tss_id "TSS16668"; p_id "P11179";
LT883671v1	Cufflinks	exon	20419422	20420320	.	-	.	gene_id "XLOC_013220"; transcript_id "TCONS_00023303"; exon_number "1"; gene_name "ENSCGRG00001017277.1"; oId "ENSCGRT00001021399.1"; nearest_ref "ENSCGRT00001021399.1"; class_code "="; tss_id "TSS17268"; p_id "P11604";
LT883671v1	Cufflinks	exon	20420901	20420972	.	-	.	gene_id "XLOC_013220"; transcript_id "TCONS_00023303"; exon_number "2"; gene_name "ENSCGRG00001017277.1"; oId "ENSCGRT00001021399.1"; nearest_ref "ENSCGRT00001021399.1"; class_code "="; tss_id "TSS17268"; p_id "P11604";
LT883671v1	Cufflinks	exon	20423720	20423809	.	-	.	gene_id "XLOC_013220"; transcript_id "TCONS_00023303"; exon_number "3"; gene_name "ENSCGRG00001017277.1"; oId "ENSCGRT00001021399.1"; nearest_ref "ENSCGRT00001021399.1"; class_code "="; tss_id "TSS17268"; p_id "P11604";
LT883671v1	Cufflinks	exon	20428802	20429189	.	-	.	gene_id "XLOC_013220"; transcript_id "TCONS_00023303"; exon_number "4"; gene_name "ENSCGRG00001017277.1"; oId "ENSCGRT00001021399.1"; nearest_ref "ENSCGRT00001021399.1"; class_code "="; tss_id "TSS17268"; p_id "P11604";
LT883671v1	Cufflinks	exon	20482033	20482102	.	-	.	gene_id "XLOC_013221"; transcript_id "TCONS_00023304"; exon_number "1"; gene_name "ENSCGRG00001020543.1"; oId "ENSCGRT00001026045.1"; nearest_ref "ENSCGRT00001026045.1"; class_code "="; tss_id "TSS17269"; p_id "P11605";
LT883671v1	Cufflinks	exon	20482145	20482182	.	-	.	gene_id "XLOC_013221"; transcript_id "TCONS_00023304"; exon_number "2"; gene_name "ENSCGRG00001020543.1"; oId "ENSCGRT00001026045.1"; nearest_ref "ENSCGRT00001026045.1"; class_code "="; tss_id "TSS17269"; p_id "P11605";
LT883671v1	Cufflinks	exon	20482204	20482323	.	-	.	gene_id "XLOC_013221"; transcript_id "TCONS_00023304"; exon_number "3"; gene_name "ENSCGRG00001020543.1"; oId "ENSCGRT00001026045.1"; nearest_ref "ENSCGRT00001026045.1"; class_code "="; tss_id "TSS17269"; p_id "P11605";
LT883671v1	Cufflinks	exon	20482353	20482589	.	-	.	gene_id "XLOC_013221"; transcript_id "TCONS_00023304"; exon_number "4"; gene_name "ENSCGRG00001020543.1"; oId "ENSCGRT00001026045.1"; nearest_ref "ENSCGRT00001026045.1"; class_code "="; tss_id "TSS17269"; p_id "P11605";
LT883671v1	Cufflinks	exon	20482605	20482730	.	-	.	gene_id "XLOC_013221"; transcript_id "TCONS_00023304"; exon_number "5"; gene_name "ENSCGRG00001020543.1"; oId "ENSCGRT00001026045.1"; nearest_ref "ENSCGRT00001026045.1"; class_code "="; tss_id "TSS17269"; p_id "P11605";
LT883671v1	Cufflinks	exon	20591909	20592139	.	+	.	gene_id "XLOC_012774"; transcript_id "TCONS_00022514"; exon_number "1"; gene_name "ENSCGRG00001004013.1"; oId "ENSCGRT00001004780.1"; nearest_ref "ENSCGRT00001004780.1"; class_code "="; tss_id "TSS16669"; p_id "P11180";
LT883671v1	Cufflinks	exon	20611962	20612286	.	-	.	gene_id "XLOC_013222"; transcript_id "TCONS_00023305"; exon_number "1"; oId "CUFF.10502.1"; class_code "u"; tss_id "TSS17270";
LT883671v1	Cufflinks	exon	20611968	20612568	.	-	.	gene_id "XLOC_013222"; transcript_id "TCONS_00023306"; exon_number "1"; oId "CUFF.10503.1"; class_code "u"; tss_id "TSS17271";
LT883671v1	Cufflinks	exon	20623422	20623601	.	-	.	gene_id "XLOC_013222"; transcript_id "TCONS_00023307"; exon_number "1"; oId "CUFF.10502.2"; class_code "u"; tss_id "TSS17270";
LT883671v1	Cufflinks	exon	20623950	20624009	.	-	.	gene_id "XLOC_013222"; transcript_id "TCONS_00023305"; exon_number "2"; oId "CUFF.10502.1"; class_code "u"; tss_id "TSS17270";
LT883671v1	Cufflinks	exon	20623950	20624044	.	-	.	gene_id "XLOC_013222"; transcript_id "TCONS_00023307"; exon_number "2"; oId "CUFF.10502.2"; class_code "u"; tss_id "TSS17270";
LT883671v1	Cufflinks	exon	20652835	20653040	.	+	.	gene_id "XLOC_012775"; transcript_id "TCONS_00022515"; exon_number "1"; gene_name "ENSCGRG00001001792.1"; oId "CUFF.10505.1"; nearest_ref "ENSCGRT00001002239.1"; class_code "x"; tss_id "TSS16670";
LT883671v1	Cufflinks	exon	20652990	20653117	.	-	.	gene_id "XLOC_013223"; transcript_id "TCONS_00023308"; exon_number "1"; gene_name "ENSCGRG00001001792.1"; oId "CUFF.10506.2"; nearest_ref "ENSCGRT00001002239.1"; class_code "j"; tss_id "TSS17272";
LT883671v1	Cufflinks	exon	20652990	20653117	.	-	.	gene_id "XLOC_013223"; transcript_id "TCONS_00023309"; exon_number "1"; gene_name "ENSCGRG00001001792.1"; oId "ENSCGRT00001002239.1"; nearest_ref "ENSCGRT00001002239.1"; class_code "="; tss_id "TSS17273"; p_id "P11606";
LT883671v1	Cufflinks	exon	20653514	20653584	.	-	.	gene_id "XLOC_013223"; transcript_id "TCONS_00023308"; exon_number "2"; gene_name "ENSCGRG00001001792.1"; oId "CUFF.10506.2"; nearest_ref "ENSCGRT00001002239.1"; class_code "j"; tss_id "TSS17272";
LT883671v1	Cufflinks	exon	20653514	20653584	.	-	.	gene_id "XLOC_013223"; transcript_id "TCONS_00023309"; exon_number "2"; gene_name "ENSCGRG00001001792.1"; oId "ENSCGRT00001002239.1"; nearest_ref "ENSCGRT00001002239.1"; class_code "="; tss_id "TSS17273"; p_id "P11606";
LT883671v1	Cufflinks	exon	20654938	20655044	.	-	.	gene_id "XLOC_013223"; transcript_id "TCONS_00023308"; exon_number "3"; gene_name "ENSCGRG00001001792.1"; oId "CUFF.10506.2"; nearest_ref "ENSCGRT00001002239.1"; class_code "j"; tss_id "TSS17272";
LT883671v1	Cufflinks	exon	20654938	20655044	.	-	.	gene_id "XLOC_013223"; transcript_id "TCONS_00023309"; exon_number "3"; gene_name "ENSCGRG00001001792.1"; oId "ENSCGRT00001002239.1"; nearest_ref "ENSCGRT00001002239.1"; class_code "="; tss_id "TSS17273"; p_id "P11606";
LT883671v1	Cufflinks	exon	20656240	20656974	.	-	.	gene_id "XLOC_013223"; transcript_id "TCONS_00023308"; exon_number "4"; gene_name "ENSCGRG00001001792.1"; oId "CUFF.10506.2"; nearest_ref "ENSCGRT00001002239.1"; class_code "j"; tss_id "TSS17272";
LT883671v1	Cufflinks	exon	20656240	20656312	.	-	.	gene_id "XLOC_013223"; transcript_id "TCONS_00023309"; exon_number "4"; gene_name "ENSCGRG00001001792.1"; oId "ENSCGRT00001002239.1"; nearest_ref "ENSCGRT00001002239.1"; class_code "="; tss_id "TSS17273"; p_id "P11606";
LT883671v1	Cufflinks	exon	20657675	20657787	.	-	.	gene_id "XLOC_013223"; transcript_id "TCONS_00023309"; exon_number "5"; gene_name "ENSCGRG00001001792.1"; oId "ENSCGRT00001002239.1"; nearest_ref "ENSCGRT00001002239.1"; class_code "="; tss_id "TSS17273"; p_id "P11606";
LT883671v1	Cufflinks	exon	20658131	20658276	.	-	.	gene_id "XLOC_013223"; transcript_id "TCONS_00023309"; exon_number "6"; gene_name "ENSCGRG00001001792.1"; oId "ENSCGRT00001002239.1"; nearest_ref "ENSCGRT00001002239.1"; class_code "="; tss_id "TSS17273"; p_id "P11606";
LT883671v1	Cufflinks	exon	20659712	20659753	.	-	.	gene_id "XLOC_013223"; transcript_id "TCONS_00023309"; exon_number "7"; gene_name "ENSCGRG00001001792.1"; oId "ENSCGRT00001002239.1"; nearest_ref "ENSCGRT00001002239.1"; class_code "="; tss_id "TSS17273"; p_id "P11606";
LT883671v1	Cufflinks	exon	20664218	20664246	.	-	.	gene_id "XLOC_013223"; transcript_id "TCONS_00023309"; exon_number "8"; gene_name "ENSCGRG00001001792.1"; oId "ENSCGRT00001002239.1"; nearest_ref "ENSCGRT00001002239.1"; class_code "="; tss_id "TSS17273"; p_id "P11606";
LT883671v1	Cufflinks	exon	20664271	20664370	.	-	.	gene_id "XLOC_013223"; transcript_id "TCONS_00023309"; exon_number "9"; gene_name "ENSCGRG00001001792.1"; oId "ENSCGRT00001002239.1"; nearest_ref "ENSCGRT00001002239.1"; class_code "="; tss_id "TSS17273"; p_id "P11606";
LT883671v1	Cufflinks	exon	20675259	20675349	.	-	.	gene_id "XLOC_013223"; transcript_id "TCONS_00023309"; exon_number "10"; gene_name "ENSCGRG00001001792.1"; oId "ENSCGRT00001002239.1"; nearest_ref "ENSCGRT00001002239.1"; class_code "="; tss_id "TSS17273"; p_id "P11606";
LT883671v1	Cufflinks	exon	20675281	20675304	.	+	.	gene_id "XLOC_012775"; transcript_id "TCONS_00022515"; exon_number "2"; gene_name "ENSCGRG00001001792.1"; oId "CUFF.10505.1"; nearest_ref "ENSCGRT00001002239.1"; class_code "x"; tss_id "TSS16670";
LT883671v1	Cufflinks	exon	20675758	20675886	.	-	.	gene_id "XLOC_013223"; transcript_id "TCONS_00023309"; exon_number "11"; gene_name "ENSCGRG00001001792.1"; oId "ENSCGRT00001002239.1"; nearest_ref "ENSCGRT00001002239.1"; class_code "="; tss_id "TSS17273"; p_id "P11606";
LT883671v1	Cufflinks	exon	20677765	20677845	.	-	.	gene_id "XLOC_013223"; transcript_id "TCONS_00023309"; exon_number "12"; gene_name "ENSCGRG00001001792.1"; oId "ENSCGRT00001002239.1"; nearest_ref "ENSCGRT00001002239.1"; class_code "="; tss_id "TSS17273"; p_id "P11606";
LT883671v1	Cufflinks	exon	20680123	20680219	.	-	.	gene_id "XLOC_013223"; transcript_id "TCONS_00023309"; exon_number "13"; gene_name "ENSCGRG00001001792.1"; oId "ENSCGRT00001002239.1"; nearest_ref "ENSCGRT00001002239.1"; class_code "="; tss_id "TSS17273"; p_id "P11606";
LT883671v1	Cufflinks	exon	20682166	20682216	.	-	.	gene_id "XLOC_013223"; transcript_id "TCONS_00023309"; exon_number "14"; gene_name "ENSCGRG00001001792.1"; oId "ENSCGRT00001002239.1"; nearest_ref "ENSCGRT00001002239.1"; class_code "="; tss_id "TSS17273"; p_id "P11606";
LT883671v1	Cufflinks	exon	20684218	20684261	.	-	.	gene_id "XLOC_013223"; transcript_id "TCONS_00023309"; exon_number "15"; gene_name "ENSCGRG00001001792.1"; oId "ENSCGRT00001002239.1"; nearest_ref "ENSCGRT00001002239.1"; class_code "="; tss_id "TSS17273"; p_id "P11606";
LT883671v1	Cufflinks	exon	20718754	20718837	.	+	.	gene_id "XLOC_012776"; transcript_id "TCONS_00022516"; exon_number "1"; gene_name "ENSCGRG00001002922.1"; oId "ENSCGRT00001003506.1"; nearest_ref "ENSCGRT00001003506.1"; class_code "="; tss_id "TSS16671";
LT883671v1	Cufflinks	exon	20847183	20848178	.	+	.	gene_id "XLOC_012777"; transcript_id "TCONS_00022517"; exon_number "1"; gene_name "ENSCGRG00001003144.1"; oId "ENSCGRT00001003777.1"; contained_in "TCONS_00022518"; nearest_ref "ENSCGRT00001003777.1"; class_code "="; tss_id "TSS16672"; p_id "P11181";
LT883671v1	Cufflinks	exon	20847183	20847673	.	+	.	gene_id "XLOC_012777"; transcript_id "TCONS_00022519"; exon_number "1"; gene_name "ENSCGRG00001003144.1"; oId "CUFF.10517.3"; nearest_ref "ENSCGRT00001003777.1"; class_code "o"; tss_id "TSS16672";
LT883671v1	Cufflinks	exon	20847183	20849166	.	+	.	gene_id "XLOC_012777"; transcript_id "TCONS_00022518"; exon_number "1"; gene_name "ENSCGRG00001003144.1"; oId "CUFF.10517.2"; nearest_ref "ENSCGRT00001003777.1"; class_code "="; tss_id "TSS16672"; p_id "P11181";
LT883671v1	Cufflinks	exon	20847589	20847673	.	+	.	gene_id "XLOC_012777"; transcript_id "TCONS_00022520"; exon_number "1"; gene_name "ENSCGRG00001003144.1"; oId "CUFF.10517.4"; nearest_ref "ENSCGRT00001003777.1"; class_code "o"; tss_id "TSS16673";
LT883671v1	Cufflinks	exon	20848064	20848145	.	+	.	gene_id "XLOC_012777"; transcript_id "TCONS_00022519"; exon_number "2"; gene_name "ENSCGRG00001003144.1"; oId "CUFF.10517.3"; nearest_ref "ENSCGRT00001003777.1"; class_code "o"; tss_id "TSS16672";
LT883671v1	Cufflinks	exon	20848064	20849166	.	+	.	gene_id "XLOC_012777"; transcript_id "TCONS_00022520"; exon_number "2"; gene_name "ENSCGRG00001003144.1"; oId "CUFF.10517.4"; nearest_ref "ENSCGRT00001003777.1"; class_code "o"; tss_id "TSS16673";
LT883671v1	Cufflinks	exon	20848971	20849166	.	+	.	gene_id "XLOC_012777"; transcript_id "TCONS_00022519"; exon_number "3"; gene_name "ENSCGRG00001003144.1"; oId "CUFF.10517.3"; nearest_ref "ENSCGRT00001003777.1"; class_code "o"; tss_id "TSS16672";
LT883671v1	Cufflinks	exon	20863390	20863736	.	-	.	gene_id "XLOC_013224"; transcript_id "TCONS_00023310"; exon_number "1"; gene_name "ENSCGRG00001010651.1"; oId "ENSCGRT00001012483.1"; nearest_ref "ENSCGRT00001012483.1"; class_code "="; tss_id "TSS17274"; p_id "P11607";
LT883671v1	Cufflinks	exon	20867427	20867588	.	-	.	gene_id "XLOC_013224"; transcript_id "TCONS_00023310"; exon_number "2"; gene_name "ENSCGRG00001010651.1"; oId "ENSCGRT00001012483.1"; nearest_ref "ENSCGRT00001012483.1"; class_code "="; tss_id "TSS17274"; p_id "P11607";
LT883671v1	Cufflinks	exon	20940860	20941034	.	-	.	gene_id "XLOC_013224"; transcript_id "TCONS_00023310"; exon_number "3"; gene_name "ENSCGRG00001010651.1"; oId "ENSCGRT00001012483.1"; nearest_ref "ENSCGRT00001012483.1"; class_code "="; tss_id "TSS17274"; p_id "P11607";
LT883671v1	Cufflinks	exon	21122902	21124004	.	-	.	gene_id "XLOC_013224"; transcript_id "TCONS_00023310"; exon_number "4"; gene_name "ENSCGRG00001010651.1"; oId "ENSCGRT00001012483.1"; nearest_ref "ENSCGRT00001012483.1"; class_code "="; tss_id "TSS17274"; p_id "P11607";
LT883671v1	Cufflinks	exon	21159221	21159230	.	+	.	gene_id "XLOC_012778"; transcript_id "TCONS_00022521"; exon_number "1"; gene_name "ENSCGRG00001015194.1"; oId "CUFF.10556.1"; nearest_ref "ENSCGRT00001018521.1"; class_code "j"; tss_id "TSS16674";
LT883671v1	Cufflinks	exon	21208052	21208630	.	-	.	gene_id "XLOC_013225"; transcript_id "TCONS_00023311"; exon_number "1"; gene_name "ENSCGRG00001008210.1"; oId "ENSCGRT00001009557.1"; nearest_ref "ENSCGRT00001009557.1"; class_code "="; tss_id "TSS17275"; p_id "P11608";
LT883671v1	Cufflinks	exon	21288733	21288877	.	+	.	gene_id "XLOC_012778"; transcript_id "TCONS_00022522"; exon_number "1"; gene_name "ENSCGRG00001015194.1"; oId "ENSCGRT00001018521.1"; nearest_ref "ENSCGRT00001018521.1"; class_code "="; tss_id "TSS16675"; p_id "P11182";
LT883671v1	Cufflinks	exon	21288741	21289105	.	+	.	gene_id "XLOC_012778"; transcript_id "TCONS_00022523"; exon_number "1"; gene_name "ENSCGRG00001015194.1"; oId "ENSCGRT00001018527.1"; nearest_ref "ENSCGRT00001018527.1"; class_code "="; tss_id "TSS16675"; p_id "P11183";
LT883671v1	Cufflinks	exon	21288897	21289105	.	+	.	gene_id "XLOC_012778"; transcript_id "TCONS_00022522"; exon_number "2"; gene_name "ENSCGRG00001015194.1"; oId "ENSCGRT00001018521.1"; nearest_ref "ENSCGRT00001018521.1"; class_code "="; tss_id "TSS16675"; p_id "P11182";
LT883671v1	Cufflinks	exon	21289050	21289105	.	+	.	gene_id "XLOC_012778"; transcript_id "TCONS_00022521"; exon_number "2"; gene_name "ENSCGRG00001015194.1"; oId "CUFF.10556.1"; nearest_ref "ENSCGRT00001018521.1"; class_code "j"; tss_id "TSS16674";
LT883671v1	Cufflinks	exon	21309569	21309613	.	+	.	gene_id "XLOC_012778"; transcript_id "TCONS_00022521"; exon_number "3"; gene_name "ENSCGRG00001015194.1"; oId "CUFF.10556.1"; nearest_ref "ENSCGRT00001018521.1"; class_code "j"; tss_id "TSS16674";
LT883671v1	Cufflinks	exon	21309569	21309613	.	+	.	gene_id "XLOC_012778"; transcript_id "TCONS_00022522"; exon_number "3"; gene_name "ENSCGRG00001015194.1"; oId "ENSCGRT00001018521.1"; nearest_ref "ENSCGRT00001018521.1"; class_code "="; tss_id "TSS16675"; p_id "P11182";
LT883671v1	Cufflinks	exon	21309569	21309613	.	+	.	gene_id "XLOC_012778"; transcript_id "TCONS_00022523"; exon_number "2"; gene_name "ENSCGRG00001015194.1"; oId "ENSCGRT00001018527.1"; nearest_ref "ENSCGRT00001018527.1"; class_code "="; tss_id "TSS16675"; p_id "P11183";
LT883671v1	Cufflinks	exon	21310573	21310662	.	+	.	gene_id "XLOC_012778"; transcript_id "TCONS_00022521"; exon_number "4"; gene_name "ENSCGRG00001015194.1"; oId "CUFF.10556.1"; nearest_ref "ENSCGRT00001018521.1"; class_code "j"; tss_id "TSS16674";
LT883671v1	Cufflinks	exon	21310573	21310662	.	+	.	gene_id "XLOC_012778"; transcript_id "TCONS_00022522"; exon_number "4"; gene_name "ENSCGRG00001015194.1"; oId "ENSCGRT00001018521.1"; nearest_ref "ENSCGRT00001018521.1"; class_code "="; tss_id "TSS16675"; p_id "P11182";
LT883671v1	Cufflinks	exon	21310573	21310662	.	+	.	gene_id "XLOC_012778"; transcript_id "TCONS_00022523"; exon_number "3"; gene_name "ENSCGRG00001015194.1"; oId "ENSCGRT00001018527.1"; nearest_ref "ENSCGRT00001018527.1"; class_code "="; tss_id "TSS16675"; p_id "P11183";
LT883671v1	Cufflinks	exon	21310762	21310791	.	+	.	gene_id "XLOC_012778"; transcript_id "TCONS_00022521"; exon_number "5"; gene_name "ENSCGRG00001015194.1"; oId "CUFF.10556.1"; nearest_ref "ENSCGRT00001018521.1"; class_code "j"; tss_id "TSS16674";
LT883671v1	Cufflinks	exon	21310762	21310791	.	+	.	gene_id "XLOC_012778"; transcript_id "TCONS_00022522"; exon_number "5"; gene_name "ENSCGRG00001015194.1"; oId "ENSCGRT00001018521.1"; nearest_ref "ENSCGRT00001018521.1"; class_code "="; tss_id "TSS16675"; p_id "P11182";
LT883671v1	Cufflinks	exon	21310762	21310791	.	+	.	gene_id "XLOC_012778"; transcript_id "TCONS_00022523"; exon_number "4"; gene_name "ENSCGRG00001015194.1"; oId "ENSCGRT00001018527.1"; nearest_ref "ENSCGRT00001018527.1"; class_code "="; tss_id "TSS16675"; p_id "P11183";
LT883671v1	Cufflinks	exon	21310891	21310943	.	+	.	gene_id "XLOC_012778"; transcript_id "TCONS_00022521"; exon_number "6"; gene_name "ENSCGRG00001015194.1"; oId "CUFF.10556.1"; nearest_ref "ENSCGRT00001018521.1"; class_code "j"; tss_id "TSS16674";
LT883671v1	Cufflinks	exon	21310891	21310943	.	+	.	gene_id "XLOC_012778"; transcript_id "TCONS_00022522"; exon_number "6"; gene_name "ENSCGRG00001015194.1"; oId "ENSCGRT00001018521.1"; nearest_ref "ENSCGRT00001018521.1"; class_code "="; tss_id "TSS16675"; p_id "P11182";
LT883671v1	Cufflinks	exon	21310891	21310943	.	+	.	gene_id "XLOC_012778"; transcript_id "TCONS_00022523"; exon_number "5"; gene_name "ENSCGRG00001015194.1"; oId "ENSCGRT00001018527.1"; nearest_ref "ENSCGRT00001018527.1"; class_code "="; tss_id "TSS16675"; p_id "P11183";
LT883671v1	Cufflinks	exon	21315097	21315192	.	+	.	gene_id "XLOC_012778"; transcript_id "TCONS_00022521"; exon_number "7"; gene_name "ENSCGRG00001015194.1"; oId "CUFF.10556.1"; nearest_ref "ENSCGRT00001018521.1"; class_code "j"; tss_id "TSS16674";
LT883671v1	Cufflinks	exon	21315097	21315192	.	+	.	gene_id "XLOC_012778"; transcript_id "TCONS_00022522"; exon_number "7"; gene_name "ENSCGRG00001015194.1"; oId "ENSCGRT00001018521.1"; nearest_ref "ENSCGRT00001018521.1"; class_code "="; tss_id "TSS16675"; p_id "P11182";
LT883671v1	Cufflinks	exon	21315097	21315192	.	+	.	gene_id "XLOC_012778"; transcript_id "TCONS_00022523"; exon_number "6"; gene_name "ENSCGRG00001015194.1"; oId "ENSCGRT00001018527.1"; nearest_ref "ENSCGRT00001018527.1"; class_code "="; tss_id "TSS16675"; p_id "P11183";
LT883671v1	Cufflinks	exon	21315703	21315788	.	+	.	gene_id "XLOC_012778"; transcript_id "TCONS_00022521"; exon_number "8"; gene_name "ENSCGRG00001015194.1"; oId "CUFF.10556.1"; nearest_ref "ENSCGRT00001018521.1"; class_code "j"; tss_id "TSS16674";
LT883671v1	Cufflinks	exon	21315703	21315788	.	+	.	gene_id "XLOC_012778"; transcript_id "TCONS_00022522"; exon_number "8"; gene_name "ENSCGRG00001015194.1"; oId "ENSCGRT00001018521.1"; nearest_ref "ENSCGRT00001018521.1"; class_code "="; tss_id "TSS16675"; p_id "P11182";
LT883671v1	Cufflinks	exon	21315703	21315788	.	+	.	gene_id "XLOC_012778"; transcript_id "TCONS_00022523"; exon_number "7"; gene_name "ENSCGRG00001015194.1"; oId "ENSCGRT00001018527.1"; nearest_ref "ENSCGRT00001018527.1"; class_code "="; tss_id "TSS16675"; p_id "P11183";
LT883671v1	Cufflinks	exon	21317867	21317953	.	+	.	gene_id "XLOC_012778"; transcript_id "TCONS_00022521"; exon_number "9"; gene_name "ENSCGRG00001015194.1"; oId "CUFF.10556.1"; nearest_ref "ENSCGRT00001018521.1"; class_code "j"; tss_id "TSS16674";
LT883671v1	Cufflinks	exon	21317867	21317953	.	+	.	gene_id "XLOC_012778"; transcript_id "TCONS_00022522"; exon_number "9"; gene_name "ENSCGRG00001015194.1"; oId "ENSCGRT00001018521.1"; nearest_ref "ENSCGRT00001018521.1"; class_code "="; tss_id "TSS16675"; p_id "P11182";
LT883671v1	Cufflinks	exon	21317867	21317953	.	+	.	gene_id "XLOC_012778"; transcript_id "TCONS_00022523"; exon_number "8"; gene_name "ENSCGRG00001015194.1"; oId "ENSCGRT00001018527.1"; nearest_ref "ENSCGRT00001018527.1"; class_code "="; tss_id "TSS16675"; p_id "P11183";
LT883671v1	Cufflinks	exon	21320250	21320419	.	+	.	gene_id "XLOC_012778"; transcript_id "TCONS_00022521"; exon_number "10"; gene_name "ENSCGRG00001015194.1"; oId "CUFF.10556.1"; nearest_ref "ENSCGRT00001018521.1"; class_code "j"; tss_id "TSS16674";
LT883671v1	Cufflinks	exon	21320250	21320419	.	+	.	gene_id "XLOC_012778"; transcript_id "TCONS_00022522"; exon_number "10"; gene_name "ENSCGRG00001015194.1"; oId "ENSCGRT00001018521.1"; nearest_ref "ENSCGRT00001018521.1"; class_code "="; tss_id "TSS16675"; p_id "P11182";
LT883671v1	Cufflinks	exon	21320250	21320419	.	+	.	gene_id "XLOC_012778"; transcript_id "TCONS_00022523"; exon_number "9"; gene_name "ENSCGRG00001015194.1"; oId "ENSCGRT00001018527.1"; nearest_ref "ENSCGRT00001018527.1"; class_code "="; tss_id "TSS16675"; p_id "P11183";
LT883671v1	Cufflinks	exon	21320504	21320548	.	+	.	gene_id "XLOC_012778"; transcript_id "TCONS_00022521"; exon_number "11"; gene_name "ENSCGRG00001015194.1"; oId "CUFF.10556.1"; nearest_ref "ENSCGRT00001018521.1"; class_code "j"; tss_id "TSS16674";
LT883671v1	Cufflinks	exon	21320504	21320548	.	+	.	gene_id "XLOC_012778"; transcript_id "TCONS_00022522"; exon_number "11"; gene_name "ENSCGRG00001015194.1"; oId "ENSCGRT00001018521.1"; nearest_ref "ENSCGRT00001018521.1"; class_code "="; tss_id "TSS16675"; p_id "P11182";
LT883671v1	Cufflinks	exon	21320504	21320548	.	+	.	gene_id "XLOC_012778"; transcript_id "TCONS_00022523"; exon_number "10"; gene_name "ENSCGRG00001015194.1"; oId "ENSCGRT00001018527.1"; nearest_ref "ENSCGRT00001018527.1"; class_code "="; tss_id "TSS16675"; p_id "P11183";
LT883671v1	Cufflinks	exon	21322277	21322408	.	+	.	gene_id "XLOC_012778"; transcript_id "TCONS_00022521"; exon_number "12"; gene_name "ENSCGRG00001015194.1"; oId "CUFF.10556.1"; nearest_ref "ENSCGRT00001018521.1"; class_code "j"; tss_id "TSS16674";
LT883671v1	Cufflinks	exon	21322277	21322408	.	+	.	gene_id "XLOC_012778"; transcript_id "TCONS_00022522"; exon_number "12"; gene_name "ENSCGRG00001015194.1"; oId "ENSCGRT00001018521.1"; nearest_ref "ENSCGRT00001018521.1"; class_code "="; tss_id "TSS16675"; p_id "P11182";
LT883671v1	Cufflinks	exon	21322277	21322408	.	+	.	gene_id "XLOC_012778"; transcript_id "TCONS_00022523"; exon_number "11"; gene_name "ENSCGRG00001015194.1"; oId "ENSCGRT00001018527.1"; nearest_ref "ENSCGRT00001018527.1"; class_code "="; tss_id "TSS16675"; p_id "P11183";
LT883671v1	Cufflinks	exon	21323947	21324075	.	+	.	gene_id "XLOC_012778"; transcript_id "TCONS_00022521"; exon_number "13"; gene_name "ENSCGRG00001015194.1"; oId "CUFF.10556.1"; nearest_ref "ENSCGRT00001018521.1"; class_code "j"; tss_id "TSS16674";
LT883671v1	Cufflinks	exon	21323947	21324075	.	+	.	gene_id "XLOC_012778"; transcript_id "TCONS_00022522"; exon_number "13"; gene_name "ENSCGRG00001015194.1"; oId "ENSCGRT00001018521.1"; nearest_ref "ENSCGRT00001018521.1"; class_code "="; tss_id "TSS16675"; p_id "P11182";
LT883671v1	Cufflinks	exon	21323947	21324075	.	+	.	gene_id "XLOC_012778"; transcript_id "TCONS_00022523"; exon_number "12"; gene_name "ENSCGRG00001015194.1"; oId "ENSCGRT00001018527.1"; nearest_ref "ENSCGRT00001018527.1"; class_code "="; tss_id "TSS16675"; p_id "P11183";
LT883671v1	Cufflinks	exon	21324315	21324641	.	+	.	gene_id "XLOC_012779"; transcript_id "TCONS_00022524"; exon_number "1"; gene_name "ENSCGRG00001005737.1"; oId "ENSCGRT00001006756.1"; nearest_ref "ENSCGRT00001006756.1"; class_code "="; tss_id "TSS16676";
LT883671v1	Cufflinks	exon	21325877	21325981	.	+	.	gene_id "XLOC_012778"; transcript_id "TCONS_00022521"; exon_number "14"; gene_name "ENSCGRG00001015194.1"; oId "CUFF.10556.1"; nearest_ref "ENSCGRT00001018521.1"; class_code "j"; tss_id "TSS16674";
LT883671v1	Cufflinks	exon	21325877	21325981	.	+	.	gene_id "XLOC_012778"; transcript_id "TCONS_00022522"; exon_number "14"; gene_name "ENSCGRG00001015194.1"; oId "ENSCGRT00001018521.1"; nearest_ref "ENSCGRT00001018521.1"; class_code "="; tss_id "TSS16675"; p_id "P11182";
LT883671v1	Cufflinks	exon	21325877	21325981	.	+	.	gene_id "XLOC_012778"; transcript_id "TCONS_00022523"; exon_number "13"; gene_name "ENSCGRG00001015194.1"; oId "ENSCGRT00001018527.1"; nearest_ref "ENSCGRT00001018527.1"; class_code "="; tss_id "TSS16675"; p_id "P11183";
LT883671v1	Cufflinks	exon	21332722	21332793	.	+	.	gene_id "XLOC_012778"; transcript_id "TCONS_00022521"; exon_number "15"; gene_name "ENSCGRG00001015194.1"; oId "CUFF.10556.1"; nearest_ref "ENSCGRT00001018521.1"; class_code "j"; tss_id "TSS16674";
LT883671v1	Cufflinks	exon	21332722	21332793	.	+	.	gene_id "XLOC_012778"; transcript_id "TCONS_00022522"; exon_number "15"; gene_name "ENSCGRG00001015194.1"; oId "ENSCGRT00001018521.1"; nearest_ref "ENSCGRT00001018521.1"; class_code "="; tss_id "TSS16675"; p_id "P11182";
LT883671v1	Cufflinks	exon	21332722	21332793	.	+	.	gene_id "XLOC_012778"; transcript_id "TCONS_00022523"; exon_number "14"; gene_name "ENSCGRG00001015194.1"; oId "ENSCGRT00001018527.1"; nearest_ref "ENSCGRT00001018527.1"; class_code "="; tss_id "TSS16675"; p_id "P11183";
LT883671v1	Cufflinks	exon	21334158	21334320	.	+	.	gene_id "XLOC_012778"; transcript_id "TCONS_00022521"; exon_number "16"; gene_name "ENSCGRG00001015194.1"; oId "CUFF.10556.1"; nearest_ref "ENSCGRT00001018521.1"; class_code "j"; tss_id "TSS16674";
LT883671v1	Cufflinks	exon	21334158	21334320	.	+	.	gene_id "XLOC_012778"; transcript_id "TCONS_00022522"; exon_number "16"; gene_name "ENSCGRG00001015194.1"; oId "ENSCGRT00001018521.1"; nearest_ref "ENSCGRT00001018521.1"; class_code "="; tss_id "TSS16675"; p_id "P11182";
LT883671v1	Cufflinks	exon	21334158	21334320	.	+	.	gene_id "XLOC_012778"; transcript_id "TCONS_00022523"; exon_number "15"; gene_name "ENSCGRG00001015194.1"; oId "ENSCGRT00001018527.1"; nearest_ref "ENSCGRT00001018527.1"; class_code "="; tss_id "TSS16675"; p_id "P11183";
LT883671v1	Cufflinks	exon	21339717	21339811	.	+	.	gene_id "XLOC_012778"; transcript_id "TCONS_00022521"; exon_number "17"; gene_name "ENSCGRG00001015194.1"; oId "CUFF.10556.1"; nearest_ref "ENSCGRT00001018521.1"; class_code "j"; tss_id "TSS16674";
LT883671v1	Cufflinks	exon	21339717	21339811	.	+	.	gene_id "XLOC_012778"; transcript_id "TCONS_00022522"; exon_number "17"; gene_name "ENSCGRG00001015194.1"; oId "ENSCGRT00001018521.1"; nearest_ref "ENSCGRT00001018521.1"; class_code "="; tss_id "TSS16675"; p_id "P11182";
LT883671v1	Cufflinks	exon	21339717	21339811	.	+	.	gene_id "XLOC_012778"; transcript_id "TCONS_00022523"; exon_number "16"; gene_name "ENSCGRG00001015194.1"; oId "ENSCGRT00001018527.1"; nearest_ref "ENSCGRT00001018527.1"; class_code "="; tss_id "TSS16675"; p_id "P11183";
LT883671v1	Cufflinks	exon	21342685	21342910	.	+	.	gene_id "XLOC_012778"; transcript_id "TCONS_00022521"; exon_number "18"; gene_name "ENSCGRG00001015194.1"; oId "CUFF.10556.1"; nearest_ref "ENSCGRT00001018521.1"; class_code "j"; tss_id "TSS16674";
LT883671v1	Cufflinks	exon	21342685	21342783	.	+	.	gene_id "XLOC_012778"; transcript_id "TCONS_00022522"; exon_number "18"; gene_name "ENSCGRG00001015194.1"; oId "ENSCGRT00001018521.1"; nearest_ref "ENSCGRT00001018521.1"; class_code "="; tss_id "TSS16675"; p_id "P11182";
LT883671v1	Cufflinks	exon	21342685	21342783	.	+	.	gene_id "XLOC_012778"; transcript_id "TCONS_00022523"; exon_number "17"; gene_name "ENSCGRG00001015194.1"; oId "ENSCGRT00001018527.1"; nearest_ref "ENSCGRT00001018527.1"; class_code "="; tss_id "TSS16675"; p_id "P11183";
LT883671v1	Cufflinks	exon	21403363	21408050	.	-	.	gene_id "XLOC_013226"; transcript_id "TCONS_00023312"; exon_number "1"; gene_name "ENSCGRG00001022980.1"; oId "ENSCGRT00001029611.1"; nearest_ref "ENSCGRT00001029611.1"; class_code "="; tss_id "TSS17276"; p_id "P11609";
LT883671v1	Cufflinks	exon	21403363	21407753	.	-	.	gene_id "XLOC_013226"; transcript_id "TCONS_00023313"; exon_number "1"; gene_name "ENSCGRG00001022980.1"; oId "CUFF.10564.2"; nearest_ref "ENSCGRT00001029611.1"; class_code "j"; tss_id "TSS17277";
LT883671v1	Cufflinks	exon	21403363	21408050	.	-	.	gene_id "XLOC_013226"; transcript_id "TCONS_00023314"; exon_number "1"; gene_name "ENSCGRG00001022980.1"; oId "CUFF.10564.1"; nearest_ref "ENSCGRT00001029611.1"; class_code "j"; tss_id "TSS17278";
LT883671v1	Cufflinks	exon	21403415	21404626	.	+	.	gene_id "XLOC_012780"; transcript_id "TCONS_00022525"; exon_number "1"; gene_name "ENSCGRG00001007406.1"; oId "ENSCGRT00001008661.1"; nearest_ref "ENSCGRT00001008661.1"; class_code "="; tss_id "TSS16677"; p_id "P11184";
LT883671v1	Cufflinks	exon	21408262	21408445	.	-	.	gene_id "XLOC_013226"; transcript_id "TCONS_00023312"; exon_number "2"; gene_name "ENSCGRG00001022980.1"; oId "ENSCGRT00001029611.1"; nearest_ref "ENSCGRT00001029611.1"; class_code "="; tss_id "TSS17276"; p_id "P11609";
LT883671v1	Cufflinks	exon	21408262	21408445	.	-	.	gene_id "XLOC_013226"; transcript_id "TCONS_00023314"; exon_number "2"; gene_name "ENSCGRG00001022980.1"; oId "CUFF.10564.1"; nearest_ref "ENSCGRT00001029611.1"; class_code "j"; tss_id "TSS17278";
LT883671v1	Cufflinks	exon	21409298	21409530	.	-	.	gene_id "XLOC_013226"; transcript_id "TCONS_00023312"; exon_number "3"; gene_name "ENSCGRG00001022980.1"; oId "ENSCGRT00001029611.1"; nearest_ref "ENSCGRT00001029611.1"; class_code "="; tss_id "TSS17276"; p_id "P11609";
LT883671v1	Cufflinks	exon	21409298	21409530	.	-	.	gene_id "XLOC_013226"; transcript_id "TCONS_00023314"; exon_number "3"; gene_name "ENSCGRG00001022980.1"; oId "CUFF.10564.1"; nearest_ref "ENSCGRT00001029611.1"; class_code "j"; tss_id "TSS17278";
LT883671v1	Cufflinks	exon	21409640	21409822	.	-	.	gene_id "XLOC_013226"; transcript_id "TCONS_00023312"; exon_number "4"; gene_name "ENSCGRG00001022980.1"; oId "ENSCGRT00001029611.1"; nearest_ref "ENSCGRT00001029611.1"; class_code "="; tss_id "TSS17276"; p_id "P11609";
LT883671v1	Cufflinks	exon	21409640	21409822	.	-	.	gene_id "XLOC_013226"; transcript_id "TCONS_00023314"; exon_number "4"; gene_name "ENSCGRG00001022980.1"; oId "CUFF.10564.1"; nearest_ref "ENSCGRT00001029611.1"; class_code "j"; tss_id "TSS17278";
LT883671v1	Cufflinks	exon	21410600	21410773	.	-	.	gene_id "XLOC_013226"; transcript_id "TCONS_00023312"; exon_number "5"; gene_name "ENSCGRG00001022980.1"; oId "ENSCGRT00001029611.1"; nearest_ref "ENSCGRT00001029611.1"; class_code "="; tss_id "TSS17276"; p_id "P11609";
LT883671v1	Cufflinks	exon	21410600	21410773	.	-	.	gene_id "XLOC_013226"; transcript_id "TCONS_00023314"; exon_number "5"; gene_name "ENSCGRG00001022980.1"; oId "CUFF.10564.1"; nearest_ref "ENSCGRT00001029611.1"; class_code "j"; tss_id "TSS17278";
LT883671v1	Cufflinks	exon	21410990	21411134	.	-	.	gene_id "XLOC_013226"; transcript_id "TCONS_00023312"; exon_number "6"; gene_name "ENSCGRG00001022980.1"; oId "ENSCGRT00001029611.1"; nearest_ref "ENSCGRT00001029611.1"; class_code "="; tss_id "TSS17276"; p_id "P11609";
LT883671v1	Cufflinks	exon	21410990	21411134	.	-	.	gene_id "XLOC_013226"; transcript_id "TCONS_00023314"; exon_number "6"; gene_name "ENSCGRG00001022980.1"; oId "CUFF.10564.1"; nearest_ref "ENSCGRT00001029611.1"; class_code "j"; tss_id "TSS17278";
LT883671v1	Cufflinks	exon	21411876	21412065	.	-	.	gene_id "XLOC_013226"; transcript_id "TCONS_00023312"; exon_number "7"; gene_name "ENSCGRG00001022980.1"; oId "ENSCGRT00001029611.1"; nearest_ref "ENSCGRT00001029611.1"; class_code "="; tss_id "TSS17276"; p_id "P11609";
LT883671v1	Cufflinks	exon	21411876	21412065	.	-	.	gene_id "XLOC_013226"; transcript_id "TCONS_00023314"; exon_number "7"; gene_name "ENSCGRG00001022980.1"; oId "CUFF.10564.1"; nearest_ref "ENSCGRT00001029611.1"; class_code "j"; tss_id "TSS17278";
LT883671v1	Cufflinks	exon	21414005	21414131	.	-	.	gene_id "XLOC_013226"; transcript_id "TCONS_00023312"; exon_number "8"; gene_name "ENSCGRG00001022980.1"; oId "ENSCGRT00001029611.1"; nearest_ref "ENSCGRT00001029611.1"; class_code "="; tss_id "TSS17276"; p_id "P11609";
LT883671v1	Cufflinks	exon	21414005	21414131	.	-	.	gene_id "XLOC_013226"; transcript_id "TCONS_00023314"; exon_number "8"; gene_name "ENSCGRG00001022980.1"; oId "CUFF.10564.1"; nearest_ref "ENSCGRT00001029611.1"; class_code "j"; tss_id "TSS17278";
LT883671v1	Cufflinks	exon	21415077	21415229	.	-	.	gene_id "XLOC_013226"; transcript_id "TCONS_00023312"; exon_number "9"; gene_name "ENSCGRG00001022980.1"; oId "ENSCGRT00001029611.1"; nearest_ref "ENSCGRT00001029611.1"; class_code "="; tss_id "TSS17276"; p_id "P11609";
LT883671v1	Cufflinks	exon	21415077	21415229	.	-	.	gene_id "XLOC_013226"; transcript_id "TCONS_00023314"; exon_number "9"; gene_name "ENSCGRG00001022980.1"; oId "CUFF.10564.1"; nearest_ref "ENSCGRT00001029611.1"; class_code "j"; tss_id "TSS17278";
LT883671v1	Cufflinks	exon	21416630	21416709	.	-	.	gene_id "XLOC_013226"; transcript_id "TCONS_00023312"; exon_number "10"; gene_name "ENSCGRG00001022980.1"; oId "ENSCGRT00001029611.1"; nearest_ref "ENSCGRT00001029611.1"; class_code "="; tss_id "TSS17276"; p_id "P11609";
LT883671v1	Cufflinks	exon	21416630	21416709	.	-	.	gene_id "XLOC_013226"; transcript_id "TCONS_00023314"; exon_number "10"; gene_name "ENSCGRG00001022980.1"; oId "CUFF.10564.1"; nearest_ref "ENSCGRT00001029611.1"; class_code "j"; tss_id "TSS17278";
LT883671v1	Cufflinks	exon	21416787	21417012	.	-	.	gene_id "XLOC_013226"; transcript_id "TCONS_00023312"; exon_number "11"; gene_name "ENSCGRG00001022980.1"; oId "ENSCGRT00001029611.1"; nearest_ref "ENSCGRT00001029611.1"; class_code "="; tss_id "TSS17276"; p_id "P11609";
LT883671v1	Cufflinks	exon	21416787	21417012	.	-	.	gene_id "XLOC_013226"; transcript_id "TCONS_00023314"; exon_number "11"; gene_name "ENSCGRG00001022980.1"; oId "CUFF.10564.1"; nearest_ref "ENSCGRT00001029611.1"; class_code "j"; tss_id "TSS17278";
LT883671v1	Cufflinks	exon	21418173	21418334	.	-	.	gene_id "XLOC_013226"; transcript_id "TCONS_00023312"; exon_number "12"; gene_name "ENSCGRG00001022980.1"; oId "ENSCGRT00001029611.1"; nearest_ref "ENSCGRT00001029611.1"; class_code "="; tss_id "TSS17276"; p_id "P11609";
LT883671v1	Cufflinks	exon	21418173	21418334	.	-	.	gene_id "XLOC_013226"; transcript_id "TCONS_00023314"; exon_number "12"; gene_name "ENSCGRG00001022980.1"; oId "CUFF.10564.1"; nearest_ref "ENSCGRT00001029611.1"; class_code "j"; tss_id "TSS17278";
LT883671v1	Cufflinks	exon	21419333	21419653	.	-	.	gene_id "XLOC_013227"; transcript_id "TCONS_00023315"; exon_number "1"; gene_name "ENSCGRG00001005100.1"; oId "ENSCGRT00001006032.1"; nearest_ref "ENSCGRT00001006032.1"; class_code "="; tss_id "TSS17279";
LT883671v1	Cufflinks	exon	21420198	21420383	.	-	.	gene_id "XLOC_013226"; transcript_id "TCONS_00023312"; exon_number "13"; gene_name "ENSCGRG00001022980.1"; oId "ENSCGRT00001029611.1"; nearest_ref "ENSCGRT00001029611.1"; class_code "="; tss_id "TSS17276"; p_id "P11609";
LT883671v1	Cufflinks	exon	21420198	21420383	.	-	.	gene_id "XLOC_013226"; transcript_id "TCONS_00023314"; exon_number "13"; gene_name "ENSCGRG00001022980.1"; oId "CUFF.10564.1"; nearest_ref "ENSCGRT00001029611.1"; class_code "j"; tss_id "TSS17278";
LT883671v1	Cufflinks	exon	21422178	21422411	.	-	.	gene_id "XLOC_013226"; transcript_id "TCONS_00023312"; exon_number "14"; gene_name "ENSCGRG00001022980.1"; oId "ENSCGRT00001029611.1"; nearest_ref "ENSCGRT00001029611.1"; class_code "="; tss_id "TSS17276"; p_id "P11609";
LT883671v1	Cufflinks	exon	21422178	21422411	.	-	.	gene_id "XLOC_013226"; transcript_id "TCONS_00023314"; exon_number "14"; gene_name "ENSCGRG00001022980.1"; oId "CUFF.10564.1"; nearest_ref "ENSCGRT00001029611.1"; class_code "j"; tss_id "TSS17278";
LT883671v1	Cufflinks	exon	21423043	21423207	.	-	.	gene_id "XLOC_013226"; transcript_id "TCONS_00023312"; exon_number "15"; gene_name "ENSCGRG00001022980.1"; oId "ENSCGRT00001029611.1"; nearest_ref "ENSCGRT00001029611.1"; class_code "="; tss_id "TSS17276"; p_id "P11609";
LT883671v1	Cufflinks	exon	21423043	21423207	.	-	.	gene_id "XLOC_013226"; transcript_id "TCONS_00023314"; exon_number "15"; gene_name "ENSCGRG00001022980.1"; oId "CUFF.10564.1"; nearest_ref "ENSCGRT00001029611.1"; class_code "j"; tss_id "TSS17278";
LT883671v1	Cufflinks	exon	21423138	21423207	.	-	.	gene_id "XLOC_013226"; transcript_id "TCONS_00023313"; exon_number "2"; gene_name "ENSCGRG00001022980.1"; oId "CUFF.10564.2"; nearest_ref "ENSCGRT00001029611.1"; class_code "j"; tss_id "TSS17277";
LT883671v1	Cufflinks	exon	21424787	21424937	.	-	.	gene_id "XLOC_013226"; transcript_id "TCONS_00023312"; exon_number "16"; gene_name "ENSCGRG00001022980.1"; oId "ENSCGRT00001029611.1"; nearest_ref "ENSCGRT00001029611.1"; class_code "="; tss_id "TSS17276"; p_id "P11609";
LT883671v1	Cufflinks	exon	21424787	21424937	.	-	.	gene_id "XLOC_013226"; transcript_id "TCONS_00023313"; exon_number "3"; gene_name "ENSCGRG00001022980.1"; oId "CUFF.10564.2"; nearest_ref "ENSCGRT00001029611.1"; class_code "j"; tss_id "TSS17277";
LT883671v1	Cufflinks	exon	21424787	21424937	.	-	.	gene_id "XLOC_013226"; transcript_id "TCONS_00023314"; exon_number "16"; gene_name "ENSCGRG00001022980.1"; oId "CUFF.10564.1"; nearest_ref "ENSCGRT00001029611.1"; class_code "j"; tss_id "TSS17278";
LT883671v1	Cufflinks	exon	21425708	21425848	.	-	.	gene_id "XLOC_013226"; transcript_id "TCONS_00023312"; exon_number "17"; gene_name "ENSCGRG00001022980.1"; oId "ENSCGRT00001029611.1"; nearest_ref "ENSCGRT00001029611.1"; class_code "="; tss_id "TSS17276"; p_id "P11609";
LT883671v1	Cufflinks	exon	21425708	21425848	.	-	.	gene_id "XLOC_013226"; transcript_id "TCONS_00023313"; exon_number "4"; gene_name "ENSCGRG00001022980.1"; oId "CUFF.10564.2"; nearest_ref "ENSCGRT00001029611.1"; class_code "j"; tss_id "TSS17277";
LT883671v1	Cufflinks	exon	21425708	21425848	.	-	.	gene_id "XLOC_013226"; transcript_id "TCONS_00023314"; exon_number "17"; gene_name "ENSCGRG00001022980.1"; oId "CUFF.10564.1"; nearest_ref "ENSCGRT00001029611.1"; class_code "j"; tss_id "TSS17278";
LT883671v1	Cufflinks	exon	21427266	21427393	.	-	.	gene_id "XLOC_013226"; transcript_id "TCONS_00023312"; exon_number "18"; gene_name "ENSCGRG00001022980.1"; oId "ENSCGRT00001029611.1"; nearest_ref "ENSCGRT00001029611.1"; class_code "="; tss_id "TSS17276"; p_id "P11609";
LT883671v1	Cufflinks	exon	21427266	21427393	.	-	.	gene_id "XLOC_013226"; transcript_id "TCONS_00023313"; exon_number "5"; gene_name "ENSCGRG00001022980.1"; oId "CUFF.10564.2"; nearest_ref "ENSCGRT00001029611.1"; class_code "j"; tss_id "TSS17277";
LT883671v1	Cufflinks	exon	21427266	21427393	.	-	.	gene_id "XLOC_013226"; transcript_id "TCONS_00023314"; exon_number "18"; gene_name "ENSCGRG00001022980.1"; oId "CUFF.10564.1"; nearest_ref "ENSCGRT00001029611.1"; class_code "j"; tss_id "TSS17278";
LT883671v1	Cufflinks	exon	21427628	21427792	.	-	.	gene_id "XLOC_013226"; transcript_id "TCONS_00023312"; exon_number "19"; gene_name "ENSCGRG00001022980.1"; oId "ENSCGRT00001029611.1"; nearest_ref "ENSCGRT00001029611.1"; class_code "="; tss_id "TSS17276"; p_id "P11609";
LT883671v1	Cufflinks	exon	21427628	21427792	.	-	.	gene_id "XLOC_013226"; transcript_id "TCONS_00023313"; exon_number "6"; gene_name "ENSCGRG00001022980.1"; oId "CUFF.10564.2"; nearest_ref "ENSCGRT00001029611.1"; class_code "j"; tss_id "TSS17277";
LT883671v1	Cufflinks	exon	21427628	21427753	.	-	.	gene_id "XLOC_013226"; transcript_id "TCONS_00023314"; exon_number "19"; gene_name "ENSCGRG00001022980.1"; oId "CUFF.10564.1"; nearest_ref "ENSCGRT00001029611.1"; class_code "j"; tss_id "TSS17278";
LT883671v1	Cufflinks	exon	21432254	21432348	.	-	.	gene_id "XLOC_013228"; transcript_id "TCONS_00023316"; exon_number "1"; gene_name "ENSCGRG00001001940.1"; oId "ENSCGRT00001002390.1"; nearest_ref "ENSCGRT00001002390.1"; class_code "="; tss_id "TSS17280";
LT883671v1	Cufflinks	exon	21432416	21432479	.	-	.	gene_id "XLOC_013229"; transcript_id "TCONS_00023317"; exon_number "1"; gene_name "ENSCGRG00001005825.1"; oId "ENSCGRT00001006861.1"; nearest_ref "ENSCGRT00001006861.1"; class_code "="; tss_id "TSS17281";
LT883671v1	Cufflinks	exon	21432589	21432765	.	-	.	gene_id "XLOC_013226"; transcript_id "TCONS_00023312"; exon_number "20"; gene_name "ENSCGRG00001022980.1"; oId "ENSCGRT00001029611.1"; nearest_ref "ENSCGRT00001029611.1"; class_code "="; tss_id "TSS17276"; p_id "P11609";
LT883671v1	Cufflinks	exon	21434254	21434445	.	-	.	gene_id "XLOC_013226"; transcript_id "TCONS_00023312"; exon_number "21"; gene_name "ENSCGRG00001022980.1"; oId "ENSCGRT00001029611.1"; nearest_ref "ENSCGRT00001029611.1"; class_code "="; tss_id "TSS17276"; p_id "P11609";
LT883671v1	Cufflinks	exon	21435075	21435253	.	-	.	gene_id "XLOC_013226"; transcript_id "TCONS_00023312"; exon_number "22"; gene_name "ENSCGRG00001022980.1"; oId "ENSCGRT00001029611.1"; nearest_ref "ENSCGRT00001029611.1"; class_code "="; tss_id "TSS17276"; p_id "P11609";
LT883671v1	Cufflinks	exon	21435245	21435253	.	-	.	gene_id "XLOC_013226"; transcript_id "TCONS_00023313"; exon_number "7"; gene_name "ENSCGRG00001022980.1"; oId "CUFF.10564.2"; nearest_ref "ENSCGRT00001029611.1"; class_code "j"; tss_id "TSS17277";
LT883671v1	Cufflinks	exon	21436225	21436362	.	-	.	gene_id "XLOC_013226"; transcript_id "TCONS_00023312"; exon_number "23"; gene_name "ENSCGRG00001022980.1"; oId "ENSCGRT00001029611.1"; nearest_ref "ENSCGRT00001029611.1"; class_code "="; tss_id "TSS17276"; p_id "P11609";
LT883671v1	Cufflinks	exon	21436225	21436362	.	-	.	gene_id "XLOC_013226"; transcript_id "TCONS_00023313"; exon_number "8"; gene_name "ENSCGRG00001022980.1"; oId "CUFF.10564.2"; nearest_ref "ENSCGRT00001029611.1"; class_code "j"; tss_id "TSS17277";
LT883671v1	Cufflinks	exon	21437293	21437357	.	-	.	gene_id "XLOC_013226"; transcript_id "TCONS_00023313"; exon_number "9"; gene_name "ENSCGRG00001022980.1"; oId "CUFF.10564.2"; nearest_ref "ENSCGRT00001029611.1"; class_code "j"; tss_id "TSS17277";
LT883671v1	Cufflinks	exon	21444570	21444578	.	+	.	gene_id "XLOC_012781"; transcript_id "TCONS_00022526"; exon_number "1"; gene_name "ENSCGRG00001016127.1"; oId "CUFF.10568.1"; nearest_ref "ENSCGRT00001019787.1"; class_code "j"; tss_id "TSS16678";
LT883671v1	Cufflinks	exon	21448362	21448398	.	+	.	gene_id "XLOC_012781"; transcript_id "TCONS_00022527"; exon_number "1"; gene_name "ENSCGRG00001016127.1"; oId "ENSCGRT00001019787.1"; nearest_ref "ENSCGRT00001019787.1"; class_code "="; tss_id "TSS16679"; p_id "P11186";
LT883671v1	Cufflinks	exon	21448362	21448398	.	+	.	gene_id "XLOC_012781"; transcript_id "TCONS_00022528"; exon_number "1"; gene_name "ENSCGRG00001016127.1"; oId "CUFF.10568.3"; nearest_ref "ENSCGRT00001019787.1"; class_code "="; tss_id "TSS16679"; p_id "P11186";
LT883671v1	Cufflinks	exon	21451555	21451786	.	+	.	gene_id "XLOC_012781"; transcript_id "TCONS_00022529"; exon_number "1"; gene_name "ENSCGRG00001016127.1"; oId "ENSCGRT00001019792.1"; nearest_ref "ENSCGRT00001019792.1"; class_code "="; tss_id "TSS16680"; p_id "P11185";
LT883671v1	Cufflinks	exon	21451565	21451786	.	+	.	gene_id "XLOC_012781"; transcript_id "TCONS_00022527"; exon_number "2"; gene_name "ENSCGRG00001016127.1"; oId "ENSCGRT00001019787.1"; nearest_ref "ENSCGRT00001019787.1"; class_code "="; tss_id "TSS16679"; p_id "P11186";
LT883671v1	Cufflinks	exon	21451565	21451786	.	+	.	gene_id "XLOC_012781"; transcript_id "TCONS_00022528"; exon_number "2"; gene_name "ENSCGRG00001016127.1"; oId "CUFF.10568.3"; nearest_ref "ENSCGRT00001019787.1"; class_code "="; tss_id "TSS16679"; p_id "P11186";
LT883671v1	Cufflinks	exon	21454062	21454172	.	+	.	gene_id "XLOC_012781"; transcript_id "TCONS_00022527"; exon_number "3"; gene_name "ENSCGRG00001016127.1"; oId "ENSCGRT00001019787.1"; nearest_ref "ENSCGRT00001019787.1"; class_code "="; tss_id "TSS16679"; p_id "P11186";
LT883671v1	Cufflinks	exon	21454062	21454172	.	+	.	gene_id "XLOC_012781"; transcript_id "TCONS_00022528"; exon_number "3"; gene_name "ENSCGRG00001016127.1"; oId "CUFF.10568.3"; nearest_ref "ENSCGRT00001019787.1"; class_code "="; tss_id "TSS16679"; p_id "P11186";
LT883671v1	Cufflinks	exon	21454062	21454172	.	+	.	gene_id "XLOC_012781"; transcript_id "TCONS_00022529"; exon_number "2"; gene_name "ENSCGRG00001016127.1"; oId "ENSCGRT00001019792.1"; nearest_ref "ENSCGRT00001019792.1"; class_code "="; tss_id "TSS16680"; p_id "P11185";
LT883671v1	Cufflinks	exon	21456880	21456948	.	+	.	gene_id "XLOC_012781"; transcript_id "TCONS_00022527"; exon_number "4"; gene_name "ENSCGRG00001016127.1"; oId "ENSCGRT00001019787.1"; nearest_ref "ENSCGRT00001019787.1"; class_code "="; tss_id "TSS16679"; p_id "P11186";
LT883671v1	Cufflinks	exon	21456880	21456948	.	+	.	gene_id "XLOC_012781"; transcript_id "TCONS_00022528"; exon_number "4"; gene_name "ENSCGRG00001016127.1"; oId "CUFF.10568.3"; nearest_ref "ENSCGRT00001019787.1"; class_code "="; tss_id "TSS16679"; p_id "P11186";
LT883671v1	Cufflinks	exon	21456880	21456948	.	+	.	gene_id "XLOC_012781"; transcript_id "TCONS_00022529"; exon_number "3"; gene_name "ENSCGRG00001016127.1"; oId "ENSCGRT00001019792.1"; nearest_ref "ENSCGRT00001019792.1"; class_code "="; tss_id "TSS16680"; p_id "P11185";
LT883671v1	Cufflinks	exon	21468266	21468375	.	+	.	gene_id "XLOC_012781"; transcript_id "TCONS_00022527"; exon_number "5"; gene_name "ENSCGRG00001016127.1"; oId "ENSCGRT00001019787.1"; nearest_ref "ENSCGRT00001019787.1"; class_code "="; tss_id "TSS16679"; p_id "P11186";
LT883671v1	Cufflinks	exon	21468266	21468375	.	+	.	gene_id "XLOC_012781"; transcript_id "TCONS_00022528"; exon_number "5"; gene_name "ENSCGRG00001016127.1"; oId "CUFF.10568.3"; nearest_ref "ENSCGRT00001019787.1"; class_code "="; tss_id "TSS16679"; p_id "P11186";
LT883671v1	Cufflinks	exon	21468266	21468375	.	+	.	gene_id "XLOC_012781"; transcript_id "TCONS_00022529"; exon_number "4"; gene_name "ENSCGRG00001016127.1"; oId "ENSCGRT00001019792.1"; nearest_ref "ENSCGRT00001019792.1"; class_code "="; tss_id "TSS16680"; p_id "P11185";
LT883671v1	Cufflinks	exon	21473182	21473271	.	+	.	gene_id "XLOC_012781"; transcript_id "TCONS_00022527"; exon_number "6"; gene_name "ENSCGRG00001016127.1"; oId "ENSCGRT00001019787.1"; nearest_ref "ENSCGRT00001019787.1"; class_code "="; tss_id "TSS16679"; p_id "P11186";
LT883671v1	Cufflinks	exon	21473182	21473271	.	+	.	gene_id "XLOC_012781"; transcript_id "TCONS_00022528"; exon_number "6"; gene_name "ENSCGRG00001016127.1"; oId "CUFF.10568.3"; nearest_ref "ENSCGRT00001019787.1"; class_code "="; tss_id "TSS16679"; p_id "P11186";
LT883671v1	Cufflinks	exon	21473182	21473271	.	+	.	gene_id "XLOC_012781"; transcript_id "TCONS_00022529"; exon_number "5"; gene_name "ENSCGRG00001016127.1"; oId "ENSCGRT00001019792.1"; nearest_ref "ENSCGRT00001019792.1"; class_code "="; tss_id "TSS16680"; p_id "P11185";
LT883671v1	Cufflinks	exon	21474798	21474935	.	+	.	gene_id "XLOC_012781"; transcript_id "TCONS_00022527"; exon_number "7"; gene_name "ENSCGRG00001016127.1"; oId "ENSCGRT00001019787.1"; nearest_ref "ENSCGRT00001019787.1"; class_code "="; tss_id "TSS16679"; p_id "P11186";
LT883671v1	Cufflinks	exon	21474798	21474935	.	+	.	gene_id "XLOC_012781"; transcript_id "TCONS_00022528"; exon_number "7"; gene_name "ENSCGRG00001016127.1"; oId "CUFF.10568.3"; nearest_ref "ENSCGRT00001019787.1"; class_code "="; tss_id "TSS16679"; p_id "P11186";
LT883671v1	Cufflinks	exon	21474798	21474935	.	+	.	gene_id "XLOC_012781"; transcript_id "TCONS_00022529"; exon_number "6"; gene_name "ENSCGRG00001016127.1"; oId "ENSCGRT00001019792.1"; nearest_ref "ENSCGRT00001019792.1"; class_code "="; tss_id "TSS16680"; p_id "P11185";
LT883671v1	Cufflinks	exon	21490708	21490887	.	+	.	gene_id "XLOC_012781"; transcript_id "TCONS_00022527"; exon_number "8"; gene_name "ENSCGRG00001016127.1"; oId "ENSCGRT00001019787.1"; nearest_ref "ENSCGRT00001019787.1"; class_code "="; tss_id "TSS16679"; p_id "P11186";
LT883671v1	Cufflinks	exon	21490708	21490887	.	+	.	gene_id "XLOC_012781"; transcript_id "TCONS_00022528"; exon_number "8"; gene_name "ENSCGRG00001016127.1"; oId "CUFF.10568.3"; nearest_ref "ENSCGRT00001019787.1"; class_code "="; tss_id "TSS16679"; p_id "P11186";
LT883671v1	Cufflinks	exon	21490708	21490887	.	+	.	gene_id "XLOC_012781"; transcript_id "TCONS_00022529"; exon_number "7"; gene_name "ENSCGRG00001016127.1"; oId "ENSCGRT00001019792.1"; nearest_ref "ENSCGRT00001019792.1"; class_code "="; tss_id "TSS16680"; p_id "P11185";
LT883671v1	Cufflinks	exon	21503674	21503792	.	+	.	gene_id "XLOC_012781"; transcript_id "TCONS_00022527"; exon_number "9"; gene_name "ENSCGRG00001016127.1"; oId "ENSCGRT00001019787.1"; nearest_ref "ENSCGRT00001019787.1"; class_code "="; tss_id "TSS16679"; p_id "P11186";
LT883671v1	Cufflinks	exon	21503674	21503792	.	+	.	gene_id "XLOC_012781"; transcript_id "TCONS_00022528"; exon_number "9"; gene_name "ENSCGRG00001016127.1"; oId "CUFF.10568.3"; nearest_ref "ENSCGRT00001019787.1"; class_code "="; tss_id "TSS16679"; p_id "P11186";
LT883671v1	Cufflinks	exon	21503674	21503792	.	+	.	gene_id "XLOC_012781"; transcript_id "TCONS_00022529"; exon_number "8"; gene_name "ENSCGRG00001016127.1"; oId "ENSCGRT00001019792.1"; nearest_ref "ENSCGRT00001019792.1"; class_code "="; tss_id "TSS16680"; p_id "P11185";
LT883671v1	Cufflinks	exon	21509524	21509598	.	+	.	gene_id "XLOC_012781"; transcript_id "TCONS_00022527"; exon_number "10"; gene_name "ENSCGRG00001016127.1"; oId "ENSCGRT00001019787.1"; nearest_ref "ENSCGRT00001019787.1"; class_code "="; tss_id "TSS16679"; p_id "P11186";
LT883671v1	Cufflinks	exon	21509524	21509598	.	+	.	gene_id "XLOC_012781"; transcript_id "TCONS_00022528"; exon_number "10"; gene_name "ENSCGRG00001016127.1"; oId "CUFF.10568.3"; nearest_ref "ENSCGRT00001019787.1"; class_code "="; tss_id "TSS16679"; p_id "P11186";
LT883671v1	Cufflinks	exon	21509524	21509598	.	+	.	gene_id "XLOC_012781"; transcript_id "TCONS_00022529"; exon_number "9"; gene_name "ENSCGRG00001016127.1"; oId "ENSCGRT00001019792.1"; nearest_ref "ENSCGRT00001019792.1"; class_code "="; tss_id "TSS16680"; p_id "P11185";
LT883671v1	Cufflinks	exon	21512467	21512630	.	+	.	gene_id "XLOC_012781"; transcript_id "TCONS_00022527"; exon_number "11"; gene_name "ENSCGRG00001016127.1"; oId "ENSCGRT00001019787.1"; nearest_ref "ENSCGRT00001019787.1"; class_code "="; tss_id "TSS16679"; p_id "P11186";
LT883671v1	Cufflinks	exon	21512467	21512630	.	+	.	gene_id "XLOC_012781"; transcript_id "TCONS_00022528"; exon_number "11"; gene_name "ENSCGRG00001016127.1"; oId "CUFF.10568.3"; nearest_ref "ENSCGRT00001019787.1"; class_code "="; tss_id "TSS16679"; p_id "P11186";
LT883671v1	Cufflinks	exon	21512467	21512630	.	+	.	gene_id "XLOC_012781"; transcript_id "TCONS_00022529"; exon_number "10"; gene_name "ENSCGRG00001016127.1"; oId "ENSCGRT00001019792.1"; nearest_ref "ENSCGRT00001019792.1"; class_code "="; tss_id "TSS16680"; p_id "P11185";
LT883671v1	Cufflinks	exon	21516293	21516357	.	+	.	gene_id "XLOC_012781"; transcript_id "TCONS_00022527"; exon_number "12"; gene_name "ENSCGRG00001016127.1"; oId "ENSCGRT00001019787.1"; nearest_ref "ENSCGRT00001019787.1"; class_code "="; tss_id "TSS16679"; p_id "P11186";
LT883671v1	Cufflinks	exon	21516293	21516357	.	+	.	gene_id "XLOC_012781"; transcript_id "TCONS_00022528"; exon_number "12"; gene_name "ENSCGRG00001016127.1"; oId "CUFF.10568.3"; nearest_ref "ENSCGRT00001019787.1"; class_code "="; tss_id "TSS16679"; p_id "P11186";
LT883671v1	Cufflinks	exon	21516293	21516357	.	+	.	gene_id "XLOC_012781"; transcript_id "TCONS_00022529"; exon_number "11"; gene_name "ENSCGRG00001016127.1"; oId "ENSCGRT00001019792.1"; nearest_ref "ENSCGRT00001019792.1"; class_code "="; tss_id "TSS16680"; p_id "P11185";
LT883671v1	Cufflinks	exon	21519304	21519439	.	+	.	gene_id "XLOC_012781"; transcript_id "TCONS_00022527"; exon_number "13"; gene_name "ENSCGRG00001016127.1"; oId "ENSCGRT00001019787.1"; nearest_ref "ENSCGRT00001019787.1"; class_code "="; tss_id "TSS16679"; p_id "P11186";
LT883671v1	Cufflinks	exon	21519304	21519439	.	+	.	gene_id "XLOC_012781"; transcript_id "TCONS_00022528"; exon_number "13"; gene_name "ENSCGRG00001016127.1"; oId "CUFF.10568.3"; nearest_ref "ENSCGRT00001019787.1"; class_code "="; tss_id "TSS16679"; p_id "P11186";
LT883671v1	Cufflinks	exon	21519304	21519439	.	+	.	gene_id "XLOC_012781"; transcript_id "TCONS_00022529"; exon_number "12"; gene_name "ENSCGRG00001016127.1"; oId "ENSCGRT00001019792.1"; nearest_ref "ENSCGRT00001019792.1"; class_code "="; tss_id "TSS16680"; p_id "P11185";
LT883671v1	Cufflinks	exon	21519811	21519958	.	+	.	gene_id "XLOC_012781"; transcript_id "TCONS_00022527"; exon_number "14"; gene_name "ENSCGRG00001016127.1"; oId "ENSCGRT00001019787.1"; nearest_ref "ENSCGRT00001019787.1"; class_code "="; tss_id "TSS16679"; p_id "P11186";
LT883671v1	Cufflinks	exon	21519811	21519958	.	+	.	gene_id "XLOC_012781"; transcript_id "TCONS_00022528"; exon_number "14"; gene_name "ENSCGRG00001016127.1"; oId "CUFF.10568.3"; nearest_ref "ENSCGRT00001019787.1"; class_code "="; tss_id "TSS16679"; p_id "P11186";
LT883671v1	Cufflinks	exon	21519811	21519958	.	+	.	gene_id "XLOC_012781"; transcript_id "TCONS_00022529"; exon_number "13"; gene_name "ENSCGRG00001016127.1"; oId "ENSCGRT00001019792.1"; nearest_ref "ENSCGRT00001019792.1"; class_code "="; tss_id "TSS16680"; p_id "P11185";
LT883671v1	Cufflinks	exon	21521537	21521708	.	+	.	gene_id "XLOC_012781"; transcript_id "TCONS_00022527"; exon_number "15"; gene_name "ENSCGRG00001016127.1"; oId "ENSCGRT00001019787.1"; nearest_ref "ENSCGRT00001019787.1"; class_code "="; tss_id "TSS16679"; p_id "P11186";
LT883671v1	Cufflinks	exon	21521537	21521708	.	+	.	gene_id "XLOC_012781"; transcript_id "TCONS_00022528"; exon_number "15"; gene_name "ENSCGRG00001016127.1"; oId "CUFF.10568.3"; nearest_ref "ENSCGRT00001019787.1"; class_code "="; tss_id "TSS16679"; p_id "P11186";
LT883671v1	Cufflinks	exon	21521537	21521708	.	+	.	gene_id "XLOC_012781"; transcript_id "TCONS_00022529"; exon_number "14"; gene_name "ENSCGRG00001016127.1"; oId "ENSCGRT00001019792.1"; nearest_ref "ENSCGRT00001019792.1"; class_code "="; tss_id "TSS16680"; p_id "P11185";
LT883671v1	Cufflinks	exon	21522426	21522515	.	+	.	gene_id "XLOC_012781"; transcript_id "TCONS_00022527"; exon_number "16"; gene_name "ENSCGRG00001016127.1"; oId "ENSCGRT00001019787.1"; nearest_ref "ENSCGRT00001019787.1"; class_code "="; tss_id "TSS16679"; p_id "P11186";
LT883671v1	Cufflinks	exon	21522426	21522515	.	+	.	gene_id "XLOC_012781"; transcript_id "TCONS_00022528"; exon_number "16"; gene_name "ENSCGRG00001016127.1"; oId "CUFF.10568.3"; nearest_ref "ENSCGRT00001019787.1"; class_code "="; tss_id "TSS16679"; p_id "P11186";
LT883671v1	Cufflinks	exon	21522426	21522515	.	+	.	gene_id "XLOC_012781"; transcript_id "TCONS_00022529"; exon_number "15"; gene_name "ENSCGRG00001016127.1"; oId "ENSCGRT00001019792.1"; nearest_ref "ENSCGRT00001019792.1"; class_code "="; tss_id "TSS16680"; p_id "P11185";
LT883671v1	Cufflinks	exon	21522621	21522793	.	+	.	gene_id "XLOC_012781"; transcript_id "TCONS_00022527"; exon_number "17"; gene_name "ENSCGRG00001016127.1"; oId "ENSCGRT00001019787.1"; nearest_ref "ENSCGRT00001019787.1"; class_code "="; tss_id "TSS16679"; p_id "P11186";
LT883671v1	Cufflinks	exon	21522621	21522793	.	+	.	gene_id "XLOC_012781"; transcript_id "TCONS_00022528"; exon_number "17"; gene_name "ENSCGRG00001016127.1"; oId "CUFF.10568.3"; nearest_ref "ENSCGRT00001019787.1"; class_code "="; tss_id "TSS16679"; p_id "P11186";
LT883671v1	Cufflinks	exon	21522621	21522793	.	+	.	gene_id "XLOC_012781"; transcript_id "TCONS_00022529"; exon_number "16"; gene_name "ENSCGRG00001016127.1"; oId "ENSCGRT00001019792.1"; nearest_ref "ENSCGRT00001019792.1"; class_code "="; tss_id "TSS16680"; p_id "P11185";
LT883671v1	Cufflinks	exon	21531499	21531622	.	+	.	gene_id "XLOC_012781"; transcript_id "TCONS_00022527"; exon_number "18"; gene_name "ENSCGRG00001016127.1"; oId "ENSCGRT00001019787.1"; nearest_ref "ENSCGRT00001019787.1"; class_code "="; tss_id "TSS16679"; p_id "P11186";
LT883671v1	Cufflinks	exon	21531499	21531622	.	+	.	gene_id "XLOC_012781"; transcript_id "TCONS_00022528"; exon_number "18"; gene_name "ENSCGRG00001016127.1"; oId "CUFF.10568.3"; nearest_ref "ENSCGRT00001019787.1"; class_code "="; tss_id "TSS16679"; p_id "P11186";
LT883671v1	Cufflinks	exon	21531499	21531622	.	+	.	gene_id "XLOC_012781"; transcript_id "TCONS_00022529"; exon_number "17"; gene_name "ENSCGRG00001016127.1"; oId "ENSCGRT00001019792.1"; nearest_ref "ENSCGRT00001019792.1"; class_code "="; tss_id "TSS16680"; p_id "P11185";
LT883671v1	Cufflinks	exon	21531522	21531622	.	+	.	gene_id "XLOC_012781"; transcript_id "TCONS_00022526"; exon_number "2"; gene_name "ENSCGRG00001016127.1"; oId "CUFF.10568.1"; nearest_ref "ENSCGRT00001019787.1"; class_code "j"; tss_id "TSS16678";
LT883671v1	Cufflinks	exon	21535065	21536701	.	+	.	gene_id "XLOC_012781"; transcript_id "TCONS_00022526"; exon_number "3"; gene_name "ENSCGRG00001016127.1"; oId "CUFF.10568.1"; nearest_ref "ENSCGRT00001019787.1"; class_code "j"; tss_id "TSS16678";
LT883671v1	Cufflinks	exon	21535065	21535175	.	+	.	gene_id "XLOC_012781"; transcript_id "TCONS_00022527"; exon_number "19"; gene_name "ENSCGRG00001016127.1"; oId "ENSCGRT00001019787.1"; nearest_ref "ENSCGRT00001019787.1"; class_code "="; tss_id "TSS16679"; p_id "P11186";
LT883671v1	Cufflinks	exon	21535065	21536701	.	+	.	gene_id "XLOC_012781"; transcript_id "TCONS_00022528"; exon_number "19"; gene_name "ENSCGRG00001016127.1"; oId "CUFF.10568.3"; nearest_ref "ENSCGRT00001019787.1"; class_code "="; tss_id "TSS16679"; p_id "P11186";
LT883671v1	Cufflinks	exon	21535065	21536698	.	+	.	gene_id "XLOC_012781"; transcript_id "TCONS_00022529"; exon_number "18"; gene_name "ENSCGRG00001016127.1"; oId "ENSCGRT00001019792.1"; nearest_ref "ENSCGRT00001019792.1"; class_code "="; tss_id "TSS16680"; p_id "P11185";
LT883671v1	Cufflinks	exon	21554501	21555244	.	-	.	gene_id "XLOC_013230"; transcript_id "TCONS_00023318"; exon_number "1"; gene_name "ENSCGRG00001003309.1"; oId "ENSCGRT00001003970.1"; nearest_ref "ENSCGRT00001003970.1"; class_code "="; tss_id "TSS17282"; p_id "P11610";
LT883671v1	Cufflinks	exon	21554964	21555467	.	+	.	gene_id "XLOC_012782"; transcript_id "TCONS_00022530"; exon_number "1"; gene_name "ENSCGRG00001021940.1"; oId "ENSCGRT00001028063.1"; nearest_ref "ENSCGRT00001028063.1"; class_code "="; tss_id "TSS16681"; p_id "P11187";
LT883671v1	Cufflinks	exon	21555496	21555531	.	+	.	gene_id "XLOC_012782"; transcript_id "TCONS_00022530"; exon_number "2"; gene_name "ENSCGRG00001021940.1"; oId "ENSCGRT00001028063.1"; nearest_ref "ENSCGRT00001028063.1"; class_code "="; tss_id "TSS16681"; p_id "P11187";
LT883671v1	Cufflinks	exon	21687772	21687781	.	-	.	gene_id "XLOC_013226"; transcript_id "TCONS_00023314"; exon_number "20"; gene_name "ENSCGRG00001022980.1"; oId "CUFF.10564.1"; nearest_ref "ENSCGRT00001029611.1"; class_code "j"; tss_id "TSS17278";
LT883671v1	Cufflinks	exon	21690176	21690331	.	-	.	gene_id "XLOC_013231"; transcript_id "TCONS_00023319"; exon_number "1"; gene_name "ENSCGRG00001009859.1"; oId "ENSCGRT00001011483.1"; nearest_ref "ENSCGRT00001011483.1"; class_code "="; tss_id "TSS17283"; p_id "P11611";
LT883671v1	Cufflinks	exon	21692385	21692528	.	-	.	gene_id "XLOC_013231"; transcript_id "TCONS_00023319"; exon_number "2"; gene_name "ENSCGRG00001009859.1"; oId "ENSCGRT00001011483.1"; nearest_ref "ENSCGRT00001011483.1"; class_code "="; tss_id "TSS17283"; p_id "P11611";
LT883671v1	Cufflinks	exon	21692619	21692699	.	-	.	gene_id "XLOC_013231"; transcript_id "TCONS_00023319"; exon_number "3"; gene_name "ENSCGRG00001009859.1"; oId "ENSCGRT00001011483.1"; nearest_ref "ENSCGRT00001011483.1"; class_code "="; tss_id "TSS17283"; p_id "P11611";
LT883671v1	Cufflinks	exon	21693524	21693631	.	-	.	gene_id "XLOC_013231"; transcript_id "TCONS_00023319"; exon_number "4"; gene_name "ENSCGRG00001009859.1"; oId "ENSCGRT00001011483.1"; nearest_ref "ENSCGRT00001011483.1"; class_code "="; tss_id "TSS17283"; p_id "P11611";
LT883671v1	Cufflinks	exon	21695635	21695768	.	-	.	gene_id "XLOC_013231"; transcript_id "TCONS_00023319"; exon_number "5"; gene_name "ENSCGRG00001009859.1"; oId "ENSCGRT00001011483.1"; nearest_ref "ENSCGRT00001011483.1"; class_code "="; tss_id "TSS17283"; p_id "P11611";
LT883671v1	Cufflinks	exon	21696232	21696247	.	-	.	gene_id "XLOC_013231"; transcript_id "TCONS_00023319"; exon_number "6"; gene_name "ENSCGRG00001009859.1"; oId "ENSCGRT00001011483.1"; nearest_ref "ENSCGRT00001011483.1"; class_code "="; tss_id "TSS17283"; p_id "P11611";
LT883671v1	Cufflinks	exon	21764295	21764953	.	-	.	gene_id "XLOC_013232"; transcript_id "TCONS_00023320"; exon_number "1"; gene_name "ENSCGRG00001023430.1"; oId "CUFF.10571.1"; nearest_ref "ENSCGRT00001030245.1"; class_code "="; tss_id "TSS17284"; p_id "P11612";
LT883671v1	Cufflinks	exon	21764326	21764953	.	-	.	gene_id "XLOC_013232"; transcript_id "TCONS_00023321"; exon_number "1"; gene_name "ENSCGRG00001023430.1"; oId "ENSCGRT00001030237.1"; nearest_ref "ENSCGRT00001030237.1"; class_code "="; tss_id "TSS17285"; p_id "P11613";
LT883671v1	Cufflinks	exon	21764902	21764953	.	-	.	gene_id "XLOC_013232"; transcript_id "TCONS_00023322"; exon_number "1"; gene_name "ENSCGRG00001023430.1"; oId "ENSCGRT00001030248.1"; nearest_ref "ENSCGRT00001030248.1"; class_code "="; tss_id "TSS17286"; p_id "P11614";
LT883671v1	Cufflinks	exon	21764902	21764953	.	-	.	gene_id "XLOC_013232"; transcript_id "TCONS_00023323"; exon_number "1"; gene_name "ENSCGRG00001023430.1"; oId "ENSCGRT00001030245.1"; nearest_ref "ENSCGRT00001030245.1"; class_code "="; tss_id "TSS17284"; p_id "P11612";
LT883671v1	Cufflinks	exon	21764902	21764953	.	-	.	gene_id "XLOC_013232"; transcript_id "TCONS_00023325"; exon_number "1"; gene_name "ENSCGRG00001023430.1"; oId "ENSCGRT00001030242.1"; nearest_ref "ENSCGRT00001030242.1"; class_code "="; tss_id "TSS17287"; p_id "P11615";
LT883671v1	Cufflinks	exon	21764902	21764953	.	-	.	gene_id "XLOC_013232"; transcript_id "TCONS_00023324"; exon_number "1"; gene_name "ENSCGRG00001023430.1"; oId "ENSCGRT00001030240.1"; nearest_ref "ENSCGRT00001030240.1"; class_code "="; tss_id "TSS17287"; p_id "P11616";
LT883671v1	Cufflinks	exon	21769768	21769861	.	-	.	gene_id "XLOC_013232"; transcript_id "TCONS_00023320"; exon_number "2"; gene_name "ENSCGRG00001023430.1"; oId "CUFF.10571.1"; nearest_ref "ENSCGRT00001030245.1"; class_code "="; tss_id "TSS17284"; p_id "P11612";
LT883671v1	Cufflinks	exon	21769768	21769861	.	-	.	gene_id "XLOC_013232"; transcript_id "TCONS_00023321"; exon_number "2"; gene_name "ENSCGRG00001023430.1"; oId "ENSCGRT00001030237.1"; nearest_ref "ENSCGRT00001030237.1"; class_code "="; tss_id "TSS17285"; p_id "P11613";
LT883671v1	Cufflinks	exon	21769768	21769861	.	-	.	gene_id "XLOC_013232"; transcript_id "TCONS_00023322"; exon_number "2"; gene_name "ENSCGRG00001023430.1"; oId "ENSCGRT00001030248.1"; nearest_ref "ENSCGRT00001030248.1"; class_code "="; tss_id "TSS17286"; p_id "P11614";
LT883671v1	Cufflinks	exon	21769768	21769861	.	-	.	gene_id "XLOC_013232"; transcript_id "TCONS_00023323"; exon_number "2"; gene_name "ENSCGRG00001023430.1"; oId "ENSCGRT00001030245.1"; nearest_ref "ENSCGRT00001030245.1"; class_code "="; tss_id "TSS17284"; p_id "P11612";
LT883671v1	Cufflinks	exon	21769768	21769861	.	-	.	gene_id "XLOC_013232"; transcript_id "TCONS_00023325"; exon_number "2"; gene_name "ENSCGRG00001023430.1"; oId "ENSCGRT00001030242.1"; nearest_ref "ENSCGRT00001030242.1"; class_code "="; tss_id "TSS17287"; p_id "P11615";
LT883671v1	Cufflinks	exon	21769768	21769861	.	-	.	gene_id "XLOC_013232"; transcript_id "TCONS_00023324"; exon_number "2"; gene_name "ENSCGRG00001023430.1"; oId "ENSCGRT00001030240.1"; nearest_ref "ENSCGRT00001030240.1"; class_code "="; tss_id "TSS17287"; p_id "P11616";
LT883671v1	Cufflinks	exon	21773043	21773166	.	-	.	gene_id "XLOC_013232"; transcript_id "TCONS_00023320"; exon_number "3"; gene_name "ENSCGRG00001023430.1"; oId "CUFF.10571.1"; nearest_ref "ENSCGRT00001030245.1"; class_code "="; tss_id "TSS17284"; p_id "P11612";
LT883671v1	Cufflinks	exon	21773043	21773166	.	-	.	gene_id "XLOC_013232"; transcript_id "TCONS_00023321"; exon_number "3"; gene_name "ENSCGRG00001023430.1"; oId "ENSCGRT00001030237.1"; nearest_ref "ENSCGRT00001030237.1"; class_code "="; tss_id "TSS17285"; p_id "P11613";
LT883671v1	Cufflinks	exon	21773043	21773166	.	-	.	gene_id "XLOC_013232"; transcript_id "TCONS_00023322"; exon_number "3"; gene_name "ENSCGRG00001023430.1"; oId "ENSCGRT00001030248.1"; nearest_ref "ENSCGRT00001030248.1"; class_code "="; tss_id "TSS17286"; p_id "P11614";
LT883671v1	Cufflinks	exon	21773043	21773166	.	-	.	gene_id "XLOC_013232"; transcript_id "TCONS_00023323"; exon_number "3"; gene_name "ENSCGRG00001023430.1"; oId "ENSCGRT00001030245.1"; nearest_ref "ENSCGRT00001030245.1"; class_code "="; tss_id "TSS17284"; p_id "P11612";
LT883671v1	Cufflinks	exon	21773043	21773166	.	-	.	gene_id "XLOC_013232"; transcript_id "TCONS_00023325"; exon_number "3"; gene_name "ENSCGRG00001023430.1"; oId "ENSCGRT00001030242.1"; nearest_ref "ENSCGRT00001030242.1"; class_code "="; tss_id "TSS17287"; p_id "P11615";
LT883671v1	Cufflinks	exon	21773043	21773166	.	-	.	gene_id "XLOC_013232"; transcript_id "TCONS_00023324"; exon_number "3"; gene_name "ENSCGRG00001023430.1"; oId "ENSCGRT00001030240.1"; nearest_ref "ENSCGRT00001030240.1"; class_code "="; tss_id "TSS17287"; p_id "P11616";
LT883671v1	Cufflinks	exon	21773946	21774143	.	-	.	gene_id "XLOC_013232"; transcript_id "TCONS_00023320"; exon_number "4"; gene_name "ENSCGRG00001023430.1"; oId "CUFF.10571.1"; nearest_ref "ENSCGRT00001030245.1"; class_code "="; tss_id "TSS17284"; p_id "P11612";
LT883671v1	Cufflinks	exon	21773946	21774143	.	-	.	gene_id "XLOC_013232"; transcript_id "TCONS_00023321"; exon_number "4"; gene_name "ENSCGRG00001023430.1"; oId "ENSCGRT00001030237.1"; nearest_ref "ENSCGRT00001030237.1"; class_code "="; tss_id "TSS17285"; p_id "P11613";
LT883671v1	Cufflinks	exon	21773946	21774143	.	-	.	gene_id "XLOC_013232"; transcript_id "TCONS_00023322"; exon_number "4"; gene_name "ENSCGRG00001023430.1"; oId "ENSCGRT00001030248.1"; nearest_ref "ENSCGRT00001030248.1"; class_code "="; tss_id "TSS17286"; p_id "P11614";
LT883671v1	Cufflinks	exon	21773946	21774143	.	-	.	gene_id "XLOC_013232"; transcript_id "TCONS_00023323"; exon_number "4"; gene_name "ENSCGRG00001023430.1"; oId "ENSCGRT00001030245.1"; nearest_ref "ENSCGRT00001030245.1"; class_code "="; tss_id "TSS17284"; p_id "P11612";
LT883671v1	Cufflinks	exon	21773946	21774143	.	-	.	gene_id "XLOC_013232"; transcript_id "TCONS_00023325"; exon_number "4"; gene_name "ENSCGRG00001023430.1"; oId "ENSCGRT00001030242.1"; nearest_ref "ENSCGRT00001030242.1"; class_code "="; tss_id "TSS17287"; p_id "P11615";
LT883671v1	Cufflinks	exon	21773946	21774143	.	-	.	gene_id "XLOC_013232"; transcript_id "TCONS_00023324"; exon_number "4"; gene_name "ENSCGRG00001023430.1"; oId "ENSCGRT00001030240.1"; nearest_ref "ENSCGRT00001030240.1"; class_code "="; tss_id "TSS17287"; p_id "P11616";
LT883671v1	Cufflinks	exon	21775077	21775194	.	-	.	gene_id "XLOC_013232"; transcript_id "TCONS_00023320"; exon_number "5"; gene_name "ENSCGRG00001023430.1"; oId "CUFF.10571.1"; nearest_ref "ENSCGRT00001030245.1"; class_code "="; tss_id "TSS17284"; p_id "P11612";
LT883671v1	Cufflinks	exon	21775077	21775194	.	-	.	gene_id "XLOC_013232"; transcript_id "TCONS_00023321"; exon_number "5"; gene_name "ENSCGRG00001023430.1"; oId "ENSCGRT00001030237.1"; nearest_ref "ENSCGRT00001030237.1"; class_code "="; tss_id "TSS17285"; p_id "P11613";
LT883671v1	Cufflinks	exon	21775077	21775194	.	-	.	gene_id "XLOC_013232"; transcript_id "TCONS_00023322"; exon_number "5"; gene_name "ENSCGRG00001023430.1"; oId "ENSCGRT00001030248.1"; nearest_ref "ENSCGRT00001030248.1"; class_code "="; tss_id "TSS17286"; p_id "P11614";
LT883671v1	Cufflinks	exon	21775077	21775194	.	-	.	gene_id "XLOC_013232"; transcript_id "TCONS_00023323"; exon_number "5"; gene_name "ENSCGRG00001023430.1"; oId "ENSCGRT00001030245.1"; nearest_ref "ENSCGRT00001030245.1"; class_code "="; tss_id "TSS17284"; p_id "P11612";
LT883671v1	Cufflinks	exon	21775077	21775194	.	-	.	gene_id "XLOC_013232"; transcript_id "TCONS_00023325"; exon_number "5"; gene_name "ENSCGRG00001023430.1"; oId "ENSCGRT00001030242.1"; nearest_ref "ENSCGRT00001030242.1"; class_code "="; tss_id "TSS17287"; p_id "P11615";
LT883671v1	Cufflinks	exon	21775077	21775194	.	-	.	gene_id "XLOC_013232"; transcript_id "TCONS_00023324"; exon_number "5"; gene_name "ENSCGRG00001023430.1"; oId "ENSCGRT00001030240.1"; nearest_ref "ENSCGRT00001030240.1"; class_code "="; tss_id "TSS17287"; p_id "P11616";
LT883671v1	Cufflinks	exon	21790280	21790398	.	-	.	gene_id "XLOC_013232"; transcript_id "TCONS_00023320"; exon_number "6"; gene_name "ENSCGRG00001023430.1"; oId "CUFF.10571.1"; nearest_ref "ENSCGRT00001030245.1"; class_code "="; tss_id "TSS17284"; p_id "P11612";
LT883671v1	Cufflinks	exon	21790280	21790398	.	-	.	gene_id "XLOC_013232"; transcript_id "TCONS_00023321"; exon_number "6"; gene_name "ENSCGRG00001023430.1"; oId "ENSCGRT00001030237.1"; nearest_ref "ENSCGRT00001030237.1"; class_code "="; tss_id "TSS17285"; p_id "P11613";
LT883671v1	Cufflinks	exon	21790280	21790398	.	-	.	gene_id "XLOC_013232"; transcript_id "TCONS_00023322"; exon_number "6"; gene_name "ENSCGRG00001023430.1"; oId "ENSCGRT00001030248.1"; nearest_ref "ENSCGRT00001030248.1"; class_code "="; tss_id "TSS17286"; p_id "P11614";
LT883671v1	Cufflinks	exon	21790280	21790398	.	-	.	gene_id "XLOC_013232"; transcript_id "TCONS_00023323"; exon_number "6"; gene_name "ENSCGRG00001023430.1"; oId "ENSCGRT00001030245.1"; nearest_ref "ENSCGRT00001030245.1"; class_code "="; tss_id "TSS17284"; p_id "P11612";
LT883671v1	Cufflinks	exon	21790280	21790398	.	-	.	gene_id "XLOC_013232"; transcript_id "TCONS_00023325"; exon_number "6"; gene_name "ENSCGRG00001023430.1"; oId "ENSCGRT00001030242.1"; nearest_ref "ENSCGRT00001030242.1"; class_code "="; tss_id "TSS17287"; p_id "P11615";
LT883671v1	Cufflinks	exon	21790280	21790398	.	-	.	gene_id "XLOC_013232"; transcript_id "TCONS_00023324"; exon_number "6"; gene_name "ENSCGRG00001023430.1"; oId "ENSCGRT00001030240.1"; nearest_ref "ENSCGRT00001030240.1"; class_code "="; tss_id "TSS17287"; p_id "P11616";
LT883671v1	Cufflinks	exon	21802316	21802393	.	-	.	gene_id "XLOC_013232"; transcript_id "TCONS_00023322"; exon_number "7"; gene_name "ENSCGRG00001023430.1"; oId "ENSCGRT00001030248.1"; nearest_ref "ENSCGRT00001030248.1"; class_code "="; tss_id "TSS17286"; p_id "P11614";
LT883671v1	Cufflinks	exon	21814023	21814052	.	-	.	gene_id "XLOC_013232"; transcript_id "TCONS_00023320"; exon_number "7"; gene_name "ENSCGRG00001023430.1"; oId "CUFF.10571.1"; nearest_ref "ENSCGRT00001030245.1"; class_code "="; tss_id "TSS17284"; p_id "P11612";
LT883671v1	Cufflinks	exon	21814023	21814052	.	-	.	gene_id "XLOC_013232"; transcript_id "TCONS_00023323"; exon_number "7"; gene_name "ENSCGRG00001023430.1"; oId "ENSCGRT00001030245.1"; nearest_ref "ENSCGRT00001030245.1"; class_code "="; tss_id "TSS17284"; p_id "P11612";
LT883671v1	Cufflinks	exon	21892501	21893184	.	-	.	gene_id "XLOC_013232"; transcript_id "TCONS_00023321"; exon_number "7"; gene_name "ENSCGRG00001023430.1"; oId "ENSCGRT00001030237.1"; nearest_ref "ENSCGRT00001030237.1"; class_code "="; tss_id "TSS17285"; p_id "P11613";
LT883671v1	Cufflinks	exon	21892501	21893184	.	-	.	gene_id "XLOC_013232"; transcript_id "TCONS_00023324"; exon_number "7"; gene_name "ENSCGRG00001023430.1"; oId "ENSCGRT00001030240.1"; nearest_ref "ENSCGRT00001030240.1"; class_code "="; tss_id "TSS17287"; p_id "P11616";
LT883671v1	Cufflinks	exon	21893386	21893564	.	-	.	gene_id "XLOC_013232"; transcript_id "TCONS_00023321"; exon_number "8"; gene_name "ENSCGRG00001023430.1"; oId "ENSCGRT00001030237.1"; nearest_ref "ENSCGRT00001030237.1"; class_code "="; tss_id "TSS17285"; p_id "P11613";
LT883671v1	Cufflinks	exon	22341374	22341439	.	-	.	gene_id "XLOC_013232"; transcript_id "TCONS_00023325"; exon_number "7"; gene_name "ENSCGRG00001023430.1"; oId "ENSCGRT00001030242.1"; nearest_ref "ENSCGRT00001030242.1"; class_code "="; tss_id "TSS17287"; p_id "P11615";
LT883671v1	Cufflinks	exon	22341374	22341439	.	-	.	gene_id "XLOC_013232"; transcript_id "TCONS_00023324"; exon_number "8"; gene_name "ENSCGRG00001023430.1"; oId "ENSCGRT00001030240.1"; nearest_ref "ENSCGRT00001030240.1"; class_code "="; tss_id "TSS17287"; p_id "P11616";
LT883671v1	Cufflinks	exon	22759989	22760031	.	+	.	gene_id "XLOC_012783"; transcript_id "TCONS_00022531"; exon_number "1"; gene_name "ENSCGRG00001016644.1"; oId "ENSCGRT00001020500.1"; nearest_ref "ENSCGRT00001020500.1"; class_code "="; tss_id "TSS16682"; p_id "P11188";
LT883671v1	Cufflinks	exon	22760215	22761278	.	+	.	gene_id "XLOC_012783"; transcript_id "TCONS_00022531"; exon_number "2"; gene_name "ENSCGRG00001016644.1"; oId "ENSCGRT00001020500.1"; nearest_ref "ENSCGRT00001020500.1"; class_code "="; tss_id "TSS16682"; p_id "P11188";
LT883671v1	Cufflinks	exon	22769739	22772079	.	-	.	gene_id "XLOC_013233"; transcript_id "TCONS_00023326"; exon_number "1"; gene_name "ENSCGRG00001015422.1"; oId "CUFF.10521.3"; nearest_ref "ENSCGRT00001018816.1"; class_code "j"; tss_id "TSS17288";
LT883671v1	Cufflinks	exon	22769739	22772079	.	-	.	gene_id "XLOC_013233"; transcript_id "TCONS_00023327"; exon_number "1"; gene_name "ENSCGRG00001015422.1"; oId "CUFF.10521.2"; nearest_ref "ENSCGRT00001018816.1"; class_code "j"; tss_id "TSS17289";
LT883671v1	Cufflinks	exon	22769739	22772079	.	-	.	gene_id "XLOC_013233"; transcript_id "TCONS_00023328"; exon_number "1"; gene_name "ENSCGRG00001015422.1"; oId "ENSCGRT00001018816.1"; nearest_ref "ENSCGRT00001018816.1"; class_code "="; tss_id "TSS17290"; p_id "P11617";
LT883671v1	Cufflinks	exon	22772249	22772263	.	-	.	gene_id "XLOC_013233"; transcript_id "TCONS_00023326"; exon_number "2"; gene_name "ENSCGRG00001015422.1"; oId "CUFF.10521.3"; nearest_ref "ENSCGRT00001018816.1"; class_code "j"; tss_id "TSS17288";
LT883671v1	Cufflinks	exon	22773369	22773408	.	-	.	gene_id "XLOC_013233"; transcript_id "TCONS_00023327"; exon_number "2"; gene_name "ENSCGRG00001015422.1"; oId "CUFF.10521.2"; nearest_ref "ENSCGRT00001018816.1"; class_code "j"; tss_id "TSS17289";
LT883671v1	Cufflinks	exon	22773369	22773426	.	-	.	gene_id "XLOC_013233"; transcript_id "TCONS_00023328"; exon_number "2"; gene_name "ENSCGRG00001015422.1"; oId "ENSCGRT00001018816.1"; nearest_ref "ENSCGRT00001018816.1"; class_code "="; tss_id "TSS17290"; p_id "P11617";
LT883671v1	Cufflinks	exon	22774081	22774128	.	-	.	gene_id "XLOC_013233"; transcript_id "TCONS_00023328"; exon_number "3"; gene_name "ENSCGRG00001015422.1"; oId "ENSCGRT00001018816.1"; nearest_ref "ENSCGRT00001018816.1"; class_code "="; tss_id "TSS17290"; p_id "P11617";
LT883671v1	Cufflinks	exon	22775715	22775827	.	-	.	gene_id "XLOC_013233"; transcript_id "TCONS_00023328"; exon_number "4"; gene_name "ENSCGRG00001015422.1"; oId "ENSCGRT00001018816.1"; nearest_ref "ENSCGRT00001018816.1"; class_code "="; tss_id "TSS17290"; p_id "P11617";
LT883671v1	Cufflinks	exon	22777462	22777559	.	-	.	gene_id "XLOC_013233"; transcript_id "TCONS_00023328"; exon_number "5"; gene_name "ENSCGRG00001015422.1"; oId "ENSCGRT00001018816.1"; nearest_ref "ENSCGRT00001018816.1"; class_code "="; tss_id "TSS17290"; p_id "P11617";
LT883671v1	Cufflinks	exon	22779196	22779352	.	-	.	gene_id "XLOC_013233"; transcript_id "TCONS_00023328"; exon_number "6"; gene_name "ENSCGRG00001015422.1"; oId "ENSCGRT00001018816.1"; nearest_ref "ENSCGRT00001018816.1"; class_code "="; tss_id "TSS17290"; p_id "P11617";
LT883671v1	Cufflinks	exon	22779679	22779735	.	-	.	gene_id "XLOC_013233"; transcript_id "TCONS_00023328"; exon_number "7"; gene_name "ENSCGRG00001015422.1"; oId "ENSCGRT00001018816.1"; nearest_ref "ENSCGRT00001018816.1"; class_code "="; tss_id "TSS17290"; p_id "P11617";
LT883671v1	Cufflinks	exon	22780150	22780159	.	-	.	gene_id "XLOC_013233"; transcript_id "TCONS_00023327"; exon_number "3"; gene_name "ENSCGRG00001015422.1"; oId "CUFF.10521.2"; nearest_ref "ENSCGRT00001018816.1"; class_code "j"; tss_id "TSS17289";
LT883671v1	Cufflinks	exon	22780443	22780554	.	-	.	gene_id "XLOC_013233"; transcript_id "TCONS_00023328"; exon_number "8"; gene_name "ENSCGRG00001015422.1"; oId "ENSCGRT00001018816.1"; nearest_ref "ENSCGRT00001018816.1"; class_code "="; tss_id "TSS17290"; p_id "P11617";
LT883671v1	Cufflinks	exon	22780956	22781054	.	-	.	gene_id "XLOC_013233"; transcript_id "TCONS_00023328"; exon_number "9"; gene_name "ENSCGRG00001015422.1"; oId "ENSCGRT00001018816.1"; nearest_ref "ENSCGRT00001018816.1"; class_code "="; tss_id "TSS17290"; p_id "P11617";
LT883671v1	Cufflinks	exon	22782654	22782756	.	-	.	gene_id "XLOC_013233"; transcript_id "TCONS_00023328"; exon_number "10"; gene_name "ENSCGRG00001015422.1"; oId "ENSCGRT00001018816.1"; nearest_ref "ENSCGRT00001018816.1"; class_code "="; tss_id "TSS17290"; p_id "P11617";
LT883671v1	Cufflinks	exon	22786290	22786398	.	-	.	gene_id "XLOC_013233"; transcript_id "TCONS_00023328"; exon_number "11"; gene_name "ENSCGRG00001015422.1"; oId "ENSCGRT00001018816.1"; nearest_ref "ENSCGRT00001018816.1"; class_code "="; tss_id "TSS17290"; p_id "P11617";
LT883671v1	Cufflinks	exon	22788304	22788371	.	-	.	gene_id "XLOC_013233"; transcript_id "TCONS_00023328"; exon_number "12"; gene_name "ENSCGRG00001015422.1"; oId "ENSCGRT00001018816.1"; nearest_ref "ENSCGRT00001018816.1"; class_code "="; tss_id "TSS17290"; p_id "P11617";
LT883671v1	Cufflinks	exon	22788949	22788991	.	-	.	gene_id "XLOC_013233"; transcript_id "TCONS_00023328"; exon_number "13"; gene_name "ENSCGRG00001015422.1"; oId "ENSCGRT00001018816.1"; nearest_ref "ENSCGRT00001018816.1"; class_code "="; tss_id "TSS17290"; p_id "P11617";
LT883671v1	Cufflinks	exon	22790615	22790727	.	-	.	gene_id "XLOC_013233"; transcript_id "TCONS_00023328"; exon_number "14"; gene_name "ENSCGRG00001015422.1"; oId "ENSCGRT00001018816.1"; nearest_ref "ENSCGRT00001018816.1"; class_code "="; tss_id "TSS17290"; p_id "P11617";
LT883671v1	Cufflinks	exon	22791608	22791660	.	-	.	gene_id "XLOC_013233"; transcript_id "TCONS_00023328"; exon_number "15"; gene_name "ENSCGRG00001015422.1"; oId "ENSCGRT00001018816.1"; nearest_ref "ENSCGRT00001018816.1"; class_code "="; tss_id "TSS17290"; p_id "P11617";
LT883671v1	Cufflinks	exon	22793388	22793631	.	-	.	gene_id "XLOC_013233"; transcript_id "TCONS_00023328"; exon_number "16"; gene_name "ENSCGRG00001015422.1"; oId "ENSCGRT00001018816.1"; nearest_ref "ENSCGRT00001018816.1"; class_code "="; tss_id "TSS17290"; p_id "P11617";
LT883671v1	Cufflinks	exon	22856314	22856424	.	+	.	gene_id "XLOC_012784"; transcript_id "TCONS_00022532"; exon_number "1"; gene_name "ENSCGRG00001006867.1"; oId "ENSCGRT00001008034.1"; nearest_ref "ENSCGRT00001008034.1"; class_code "="; tss_id "TSS16683";
LT883671v1	Cufflinks	exon	22864310	22864567	.	+	.	gene_id "XLOC_012785"; transcript_id "TCONS_00022533"; exon_number "1"; gene_name "ENSCGRG00001019406.1"; oId "ENSCGRT00001024422.1"; nearest_ref "ENSCGRT00001024422.1"; class_code "="; tss_id "TSS16684"; p_id "P11189";
LT883671v1	Cufflinks	exon	22884250	22884315	.	+	.	gene_id "XLOC_012785"; transcript_id "TCONS_00022533"; exon_number "2"; gene_name "ENSCGRG00001019406.1"; oId "ENSCGRT00001024422.1"; nearest_ref "ENSCGRT00001024422.1"; class_code "="; tss_id "TSS16684"; p_id "P11189";
LT883671v1	Cufflinks	exon	22888622	22888805	.	+	.	gene_id "XLOC_012785"; transcript_id "TCONS_00022533"; exon_number "3"; gene_name "ENSCGRG00001019406.1"; oId "ENSCGRT00001024422.1"; nearest_ref "ENSCGRT00001024422.1"; class_code "="; tss_id "TSS16684"; p_id "P11189";
LT883671v1	Cufflinks	exon	22894253	22894389	.	+	.	gene_id "XLOC_012785"; transcript_id "TCONS_00022533"; exon_number "4"; gene_name "ENSCGRG00001019406.1"; oId "ENSCGRT00001024422.1"; nearest_ref "ENSCGRT00001024422.1"; class_code "="; tss_id "TSS16684"; p_id "P11189";
LT883671v1	Cufflinks	exon	22898831	22898893	.	+	.	gene_id "XLOC_012785"; transcript_id "TCONS_00022533"; exon_number "5"; gene_name "ENSCGRG00001019406.1"; oId "ENSCGRT00001024422.1"; nearest_ref "ENSCGRT00001024422.1"; class_code "="; tss_id "TSS16684"; p_id "P11189";
LT883671v1	Cufflinks	exon	22898971	22899120	.	+	.	gene_id "XLOC_012785"; transcript_id "TCONS_00022533"; exon_number "6"; gene_name "ENSCGRG00001019406.1"; oId "ENSCGRT00001024422.1"; nearest_ref "ENSCGRT00001024422.1"; class_code "="; tss_id "TSS16684"; p_id "P11189";
LT883671v1	Cufflinks	exon	22906139	22906380	.	+	.	gene_id "XLOC_012786"; transcript_id "TCONS_00022534"; exon_number "1"; gene_name "ENSCGRG00001022095.1"; oId "CUFF.10604.1"; nearest_ref "ENSCGRT00001028309.1"; class_code "x"; tss_id "TSS16685";
LT883671v1	Cufflinks	exon	22906148	22906283	.	-	.	gene_id "XLOC_013234"; transcript_id "TCONS_00023329"; exon_number "1"; gene_name "ENSCGRG00001022095.1"; oId "CUFF.10605.1"; nearest_ref "ENSCGRT00001028309.1"; class_code "j"; tss_id "TSS17291";
LT883671v1	Cufflinks	exon	22906152	22906513	.	-	.	gene_id "XLOC_013234"; transcript_id "TCONS_00023330"; exon_number "1"; gene_name "ENSCGRG00001022095.1"; oId "ENSCGRT00001028309.1"; nearest_ref "ENSCGRT00001028309.1"; class_code "="; tss_id "TSS17291"; p_id "P11618";
LT883671v1	Cufflinks	exon	22906152	22906364	.	+	.	gene_id "XLOC_012786"; transcript_id "TCONS_00022535"; exon_number "1"; gene_name "ENSCGRG00001022023.1"; oId "CUFF.10604.2"; nearest_ref "ENSCGRT00001028191.1"; class_code "o"; tss_id "TSS16685";
LT883671v1	Cufflinks	exon	22906650	22906703	.	-	.	gene_id "XLOC_013234"; transcript_id "TCONS_00023330"; exon_number "2"; gene_name "ENSCGRG00001022095.1"; oId "ENSCGRT00001028309.1"; nearest_ref "ENSCGRT00001028309.1"; class_code "="; tss_id "TSS17291"; p_id "P11618";
LT883671v1	Cufflinks	exon	22906663	22906703	.	-	.	gene_id "XLOC_013234"; transcript_id "TCONS_00023329"; exon_number "2"; gene_name "ENSCGRG00001022095.1"; oId "CUFF.10605.1"; nearest_ref "ENSCGRT00001028309.1"; class_code "j"; tss_id "TSS17291";
LT883671v1	Cufflinks	exon	22906681	22906706	.	+	.	gene_id "XLOC_012786"; transcript_id "TCONS_00022534"; exon_number "2"; gene_name "ENSCGRG00001022095.1"; oId "CUFF.10604.1"; nearest_ref "ENSCGRT00001028309.1"; class_code "x"; tss_id "TSS16685";
LT883671v1	Cufflinks	exon	22907540	22907700	.	-	.	gene_id "XLOC_013234"; transcript_id "TCONS_00023329"; exon_number "3"; gene_name "ENSCGRG00001022095.1"; oId "CUFF.10605.1"; nearest_ref "ENSCGRT00001028309.1"; class_code "j"; tss_id "TSS17291";
LT883671v1	Cufflinks	exon	22907540	22907700	.	-	.	gene_id "XLOC_013234"; transcript_id "TCONS_00023330"; exon_number "3"; gene_name "ENSCGRG00001022095.1"; oId "ENSCGRT00001028309.1"; nearest_ref "ENSCGRT00001028309.1"; class_code "="; tss_id "TSS17291"; p_id "P11618";
LT883671v1	Cufflinks	exon	22911672	22911816	.	-	.	gene_id "XLOC_013234"; transcript_id "TCONS_00023329"; exon_number "4"; gene_name "ENSCGRG00001022095.1"; oId "CUFF.10605.1"; nearest_ref "ENSCGRT00001028309.1"; class_code "j"; tss_id "TSS17291";
LT883671v1	Cufflinks	exon	22911672	22911816	.	-	.	gene_id "XLOC_013234"; transcript_id "TCONS_00023330"; exon_number "4"; gene_name "ENSCGRG00001022095.1"; oId "ENSCGRT00001028309.1"; nearest_ref "ENSCGRT00001028309.1"; class_code "="; tss_id "TSS17291"; p_id "P11618";
LT883671v1	Cufflinks	exon	22913354	22913516	.	-	.	gene_id "XLOC_013234"; transcript_id "TCONS_00023329"; exon_number "5"; gene_name "ENSCGRG00001022095.1"; oId "CUFF.10605.1"; nearest_ref "ENSCGRT00001028309.1"; class_code "j"; tss_id "TSS17291";
LT883671v1	Cufflinks	exon	22913354	22913516	.	-	.	gene_id "XLOC_013234"; transcript_id "TCONS_00023330"; exon_number "5"; gene_name "ENSCGRG00001022095.1"; oId "ENSCGRT00001028309.1"; nearest_ref "ENSCGRT00001028309.1"; class_code "="; tss_id "TSS17291"; p_id "P11618";
LT883671v1	Cufflinks	exon	22917373	22917701	.	+	.	gene_id "XLOC_012787"; transcript_id "TCONS_00022536"; exon_number "1"; gene_name "ENSCGRG00001022023.1"; oId "ENSCGRT00001028191.1"; nearest_ref "ENSCGRT00001028191.1"; class_code "="; tss_id "TSS16686"; p_id "P11190";
LT883671v1	Cufflinks	exon	22918892	22918954	.	+	.	gene_id "XLOC_012787"; transcript_id "TCONS_00022536"; exon_number "2"; gene_name "ENSCGRG00001022023.1"; oId "ENSCGRT00001028191.1"; nearest_ref "ENSCGRT00001028191.1"; class_code "="; tss_id "TSS16686"; p_id "P11190";
LT883671v1	Cufflinks	exon	22919856	22920033	.	+	.	gene_id "XLOC_012787"; transcript_id "TCONS_00022536"; exon_number "3"; gene_name "ENSCGRG00001022023.1"; oId "ENSCGRT00001028191.1"; nearest_ref "ENSCGRT00001028191.1"; class_code "="; tss_id "TSS16686"; p_id "P11190";
LT883671v1	Cufflinks	exon	22920319	22920455	.	+	.	gene_id "XLOC_012787"; transcript_id "TCONS_00022536"; exon_number "4"; gene_name "ENSCGRG00001022023.1"; oId "ENSCGRT00001028191.1"; nearest_ref "ENSCGRT00001028191.1"; class_code "="; tss_id "TSS16686"; p_id "P11190";
LT883671v1	Cufflinks	exon	22922561	22922623	.	+	.	gene_id "XLOC_012787"; transcript_id "TCONS_00022536"; exon_number "5"; gene_name "ENSCGRG00001022023.1"; oId "ENSCGRT00001028191.1"; nearest_ref "ENSCGRT00001028191.1"; class_code "="; tss_id "TSS16686"; p_id "P11190";
LT883671v1	Cufflinks	exon	22922883	22923378	.	+	.	gene_id "XLOC_012787"; transcript_id "TCONS_00022536"; exon_number "6"; gene_name "ENSCGRG00001022023.1"; oId "ENSCGRT00001028191.1"; nearest_ref "ENSCGRT00001028191.1"; class_code "="; tss_id "TSS16686"; p_id "P11190";
LT883671v1	Cufflinks	exon	22923247	22923329	.	-	.	gene_id "XLOC_013234"; transcript_id "TCONS_00023329"; exon_number "6"; gene_name "ENSCGRG00001022095.1"; oId "CUFF.10605.1"; nearest_ref "ENSCGRT00001028309.1"; class_code "j"; tss_id "TSS17291";
LT883671v1	Cufflinks	exon	22923247	22923329	.	-	.	gene_id "XLOC_013234"; transcript_id "TCONS_00023330"; exon_number "6"; gene_name "ENSCGRG00001022095.1"; oId "ENSCGRT00001028309.1"; nearest_ref "ENSCGRT00001028309.1"; class_code "="; tss_id "TSS17291"; p_id "P11618";
LT883671v1	Cufflinks	exon	22923557	22923694	.	-	.	gene_id "XLOC_013234"; transcript_id "TCONS_00023329"; exon_number "7"; gene_name "ENSCGRG00001022095.1"; oId "CUFF.10605.1"; nearest_ref "ENSCGRT00001028309.1"; class_code "j"; tss_id "TSS17291";
LT883671v1	Cufflinks	exon	22923557	22923694	.	-	.	gene_id "XLOC_013234"; transcript_id "TCONS_00023330"; exon_number "7"; gene_name "ENSCGRG00001022095.1"; oId "ENSCGRT00001028309.1"; nearest_ref "ENSCGRT00001028309.1"; class_code "="; tss_id "TSS17291"; p_id "P11618";
LT883671v1	Cufflinks	exon	22926693	22926749	.	-	.	gene_id "XLOC_013234"; transcript_id "TCONS_00023329"; exon_number "8"; gene_name "ENSCGRG00001022095.1"; oId "CUFF.10605.1"; nearest_ref "ENSCGRT00001028309.1"; class_code "j"; tss_id "TSS17291";
LT883671v1	Cufflinks	exon	22926693	22926749	.	-	.	gene_id "XLOC_013234"; transcript_id "TCONS_00023330"; exon_number "8"; gene_name "ENSCGRG00001022095.1"; oId "ENSCGRT00001028309.1"; nearest_ref "ENSCGRT00001028309.1"; class_code "="; tss_id "TSS17291"; p_id "P11618";
LT883671v1	Cufflinks	exon	22928533	22928634	.	-	.	gene_id "XLOC_013234"; transcript_id "TCONS_00023329"; exon_number "9"; gene_name "ENSCGRG00001022095.1"; oId "CUFF.10605.1"; nearest_ref "ENSCGRT00001028309.1"; class_code "j"; tss_id "TSS17291";
LT883671v1	Cufflinks	exon	22928533	22928634	.	-	.	gene_id "XLOC_013234"; transcript_id "TCONS_00023330"; exon_number "9"; gene_name "ENSCGRG00001022095.1"; oId "ENSCGRT00001028309.1"; nearest_ref "ENSCGRT00001028309.1"; class_code "="; tss_id "TSS17291"; p_id "P11618";
LT883671v1	Cufflinks	exon	22931779	22931916	.	-	.	gene_id "XLOC_013234"; transcript_id "TCONS_00023329"; exon_number "10"; gene_name "ENSCGRG00001022095.1"; oId "CUFF.10605.1"; nearest_ref "ENSCGRT00001028309.1"; class_code "j"; tss_id "TSS17291";
LT883671v1	Cufflinks	exon	22931779	22931916	.	-	.	gene_id "XLOC_013234"; transcript_id "TCONS_00023330"; exon_number "10"; gene_name "ENSCGRG00001022095.1"; oId "ENSCGRT00001028309.1"; nearest_ref "ENSCGRT00001028309.1"; class_code "="; tss_id "TSS17291"; p_id "P11618";
LT883671v1	Cufflinks	exon	22934897	22934981	.	-	.	gene_id "XLOC_013234"; transcript_id "TCONS_00023329"; exon_number "11"; gene_name "ENSCGRG00001022095.1"; oId "CUFF.10605.1"; nearest_ref "ENSCGRT00001028309.1"; class_code "j"; tss_id "TSS17291";
LT883671v1	Cufflinks	exon	22934897	22934981	.	-	.	gene_id "XLOC_013234"; transcript_id "TCONS_00023330"; exon_number "11"; gene_name "ENSCGRG00001022095.1"; oId "ENSCGRT00001028309.1"; nearest_ref "ENSCGRT00001028309.1"; class_code "="; tss_id "TSS17291"; p_id "P11618";
LT883671v1	Cufflinks	exon	22936593	22936747	.	-	.	gene_id "XLOC_013234"; transcript_id "TCONS_00023329"; exon_number "12"; gene_name "ENSCGRG00001022095.1"; oId "CUFF.10605.1"; nearest_ref "ENSCGRT00001028309.1"; class_code "j"; tss_id "TSS17291";
LT883671v1	Cufflinks	exon	22936593	22936747	.	-	.	gene_id "XLOC_013234"; transcript_id "TCONS_00023330"; exon_number "12"; gene_name "ENSCGRG00001022095.1"; oId "ENSCGRT00001028309.1"; nearest_ref "ENSCGRT00001028309.1"; class_code "="; tss_id "TSS17291"; p_id "P11618";
LT883671v1	Cufflinks	exon	22939561	22939711	.	-	.	gene_id "XLOC_013234"; transcript_id "TCONS_00023329"; exon_number "13"; gene_name "ENSCGRG00001022095.1"; oId "CUFF.10605.1"; nearest_ref "ENSCGRT00001028309.1"; class_code "j"; tss_id "TSS17291";
LT883671v1	Cufflinks	exon	22939561	22939711	.	-	.	gene_id "XLOC_013234"; transcript_id "TCONS_00023330"; exon_number "13"; gene_name "ENSCGRG00001022095.1"; oId "ENSCGRT00001028309.1"; nearest_ref "ENSCGRT00001028309.1"; class_code "="; tss_id "TSS17291"; p_id "P11618";
LT883671v1	Cufflinks	exon	22941728	22941844	.	-	.	gene_id "XLOC_013234"; transcript_id "TCONS_00023329"; exon_number "14"; gene_name "ENSCGRG00001022095.1"; oId "CUFF.10605.1"; nearest_ref "ENSCGRT00001028309.1"; class_code "j"; tss_id "TSS17291";
LT883671v1	Cufflinks	exon	22941728	22941844	.	-	.	gene_id "XLOC_013234"; transcript_id "TCONS_00023330"; exon_number "14"; gene_name "ENSCGRG00001022095.1"; oId "ENSCGRT00001028309.1"; nearest_ref "ENSCGRT00001028309.1"; class_code "="; tss_id "TSS17291"; p_id "P11618";
LT883671v1	Cufflinks	exon	22944460	22944664	.	-	.	gene_id "XLOC_013234"; transcript_id "TCONS_00023329"; exon_number "15"; gene_name "ENSCGRG00001022095.1"; oId "CUFF.10605.1"; nearest_ref "ENSCGRT00001028309.1"; class_code "j"; tss_id "TSS17291";
LT883671v1	Cufflinks	exon	22944460	22944664	.	-	.	gene_id "XLOC_013234"; transcript_id "TCONS_00023330"; exon_number "15"; gene_name "ENSCGRG00001022095.1"; oId "ENSCGRT00001028309.1"; nearest_ref "ENSCGRT00001028309.1"; class_code "="; tss_id "TSS17291"; p_id "P11618";
LT883671v1	Cufflinks	exon	22946848	22946980	.	-	.	gene_id "XLOC_013234"; transcript_id "TCONS_00023329"; exon_number "16"; gene_name "ENSCGRG00001022095.1"; oId "CUFF.10605.1"; nearest_ref "ENSCGRT00001028309.1"; class_code "j"; tss_id "TSS17291";
LT883671v1	Cufflinks	exon	22946848	22946980	.	-	.	gene_id "XLOC_013234"; transcript_id "TCONS_00023330"; exon_number "16"; gene_name "ENSCGRG00001022095.1"; oId "ENSCGRT00001028309.1"; nearest_ref "ENSCGRT00001028309.1"; class_code "="; tss_id "TSS17291"; p_id "P11618";
LT883671v1	Cufflinks	exon	22948402	22948554	.	-	.	gene_id "XLOC_013234"; transcript_id "TCONS_00023329"; exon_number "17"; gene_name "ENSCGRG00001022095.1"; oId "CUFF.10605.1"; nearest_ref "ENSCGRT00001028309.1"; class_code "j"; tss_id "TSS17291";
LT883671v1	Cufflinks	exon	22948402	22948554	.	-	.	gene_id "XLOC_013234"; transcript_id "TCONS_00023330"; exon_number "17"; gene_name "ENSCGRG00001022095.1"; oId "ENSCGRT00001028309.1"; nearest_ref "ENSCGRT00001028309.1"; class_code "="; tss_id "TSS17291"; p_id "P11618";
LT883671v1	Cufflinks	exon	22949888	22950086	.	-	.	gene_id "XLOC_013234"; transcript_id "TCONS_00023329"; exon_number "18"; gene_name "ENSCGRG00001022095.1"; oId "CUFF.10605.1"; nearest_ref "ENSCGRT00001028309.1"; class_code "j"; tss_id "TSS17291";
LT883671v1	Cufflinks	exon	22949888	22950086	.	-	.	gene_id "XLOC_013234"; transcript_id "TCONS_00023330"; exon_number "18"; gene_name "ENSCGRG00001022095.1"; oId "ENSCGRT00001028309.1"; nearest_ref "ENSCGRT00001028309.1"; class_code "="; tss_id "TSS17291"; p_id "P11618";
LT883671v1	Cufflinks	exon	22958195	22960074	.	-	.	gene_id "XLOC_013235"; transcript_id "TCONS_00023331"; exon_number "1"; gene_name "ENSCGRG00001016799.1"; oId "CUFF.10607.2"; nearest_ref "ENSCGRT00001020743.1"; class_code "j"; tss_id "TSS17292";
LT883671v1	Cufflinks	exon	22958195	22960074	.	-	.	gene_id "XLOC_013235"; transcript_id "TCONS_00023333"; exon_number "1"; gene_name "ENSCGRG00001016799.1"; oId "ENSCGRT00001020733.1"; nearest_ref "ENSCGRT00001020733.1"; class_code "="; tss_id "TSS17293"; p_id "P11619";
LT883671v1	Cufflinks	exon	22958195	22960074	.	-	.	gene_id "XLOC_013235"; transcript_id "TCONS_00023332"; exon_number "1"; gene_name "ENSCGRG00001016799.1"; oId "CUFF.10607.3"; nearest_ref "ENSCGRT00001020743.1"; class_code "="; tss_id "TSS17293"; p_id "P11620";
LT883671v1	Cufflinks	exon	22959969	22960074	.	-	.	gene_id "XLOC_013235"; transcript_id "TCONS_00023334"; exon_number "1"; gene_name "ENSCGRG00001016799.1"; oId "ENSCGRT00001020743.1"; nearest_ref "ENSCGRT00001020743.1"; class_code "="; tss_id "TSS17294"; p_id "P11620";
LT883671v1	Cufflinks	exon	22961956	22962094	.	-	.	gene_id "XLOC_013235"; transcript_id "TCONS_00023331"; exon_number "2"; gene_name "ENSCGRG00001016799.1"; oId "CUFF.10607.2"; nearest_ref "ENSCGRT00001020743.1"; class_code "j"; tss_id "TSS17292";
LT883671v1	Cufflinks	exon	22961956	22962094	.	-	.	gene_id "XLOC_013235"; transcript_id "TCONS_00023333"; exon_number "2"; gene_name "ENSCGRG00001016799.1"; oId "ENSCGRT00001020733.1"; nearest_ref "ENSCGRT00001020733.1"; class_code "="; tss_id "TSS17293"; p_id "P11619";
LT883671v1	Cufflinks	exon	22961956	22962094	.	-	.	gene_id "XLOC_013235"; transcript_id "TCONS_00023332"; exon_number "2"; gene_name "ENSCGRG00001016799.1"; oId "CUFF.10607.3"; nearest_ref "ENSCGRT00001020743.1"; class_code "="; tss_id "TSS17293"; p_id "P11620";
LT883671v1	Cufflinks	exon	22961956	22962094	.	-	.	gene_id "XLOC_013235"; transcript_id "TCONS_00023334"; exon_number "2"; gene_name "ENSCGRG00001016799.1"; oId "ENSCGRT00001020743.1"; nearest_ref "ENSCGRT00001020743.1"; class_code "="; tss_id "TSS17294"; p_id "P11620";
LT883671v1	Cufflinks	exon	22964331	22964490	.	-	.	gene_id "XLOC_013235"; transcript_id "TCONS_00023331"; exon_number "3"; gene_name "ENSCGRG00001016799.1"; oId "CUFF.10607.2"; nearest_ref "ENSCGRT00001020743.1"; class_code "j"; tss_id "TSS17292";
LT883671v1	Cufflinks	exon	22964331	22964490	.	-	.	gene_id "XLOC_013235"; transcript_id "TCONS_00023333"; exon_number "3"; gene_name "ENSCGRG00001016799.1"; oId "ENSCGRT00001020733.1"; nearest_ref "ENSCGRT00001020733.1"; class_code "="; tss_id "TSS17293"; p_id "P11619";
LT883671v1	Cufflinks	exon	22964331	22964490	.	-	.	gene_id "XLOC_013235"; transcript_id "TCONS_00023332"; exon_number "3"; gene_name "ENSCGRG00001016799.1"; oId "CUFF.10607.3"; nearest_ref "ENSCGRT00001020743.1"; class_code "="; tss_id "TSS17293"; p_id "P11620";
LT883671v1	Cufflinks	exon	22964331	22964490	.	-	.	gene_id "XLOC_013235"; transcript_id "TCONS_00023334"; exon_number "3"; gene_name "ENSCGRG00001016799.1"; oId "ENSCGRT00001020743.1"; nearest_ref "ENSCGRT00001020743.1"; class_code "="; tss_id "TSS17294"; p_id "P11620";
LT883671v1	Cufflinks	exon	22966661	22966789	.	-	.	gene_id "XLOC_013235"; transcript_id "TCONS_00023331"; exon_number "4"; gene_name "ENSCGRG00001016799.1"; oId "CUFF.10607.2"; nearest_ref "ENSCGRT00001020743.1"; class_code "j"; tss_id "TSS17292";
LT883671v1	Cufflinks	exon	22966661	22966789	.	-	.	gene_id "XLOC_013235"; transcript_id "TCONS_00023333"; exon_number "4"; gene_name "ENSCGRG00001016799.1"; oId "ENSCGRT00001020733.1"; nearest_ref "ENSCGRT00001020733.1"; class_code "="; tss_id "TSS17293"; p_id "P11619";
LT883671v1	Cufflinks	exon	22966661	22966789	.	-	.	gene_id "XLOC_013235"; transcript_id "TCONS_00023332"; exon_number "4"; gene_name "ENSCGRG00001016799.1"; oId "CUFF.10607.3"; nearest_ref "ENSCGRT00001020743.1"; class_code "="; tss_id "TSS17293"; p_id "P11620";
LT883671v1	Cufflinks	exon	22966661	22966789	.	-	.	gene_id "XLOC_013235"; transcript_id "TCONS_00023334"; exon_number "4"; gene_name "ENSCGRG00001016799.1"; oId "ENSCGRT00001020743.1"; nearest_ref "ENSCGRT00001020743.1"; class_code "="; tss_id "TSS17294"; p_id "P11620";
LT883671v1	Cufflinks	exon	22967872	22967955	.	-	.	gene_id "XLOC_013235"; transcript_id "TCONS_00023331"; exon_number "5"; gene_name "ENSCGRG00001016799.1"; oId "CUFF.10607.2"; nearest_ref "ENSCGRT00001020743.1"; class_code "j"; tss_id "TSS17292";
LT883671v1	Cufflinks	exon	22967872	22967955	.	-	.	gene_id "XLOC_013235"; transcript_id "TCONS_00023333"; exon_number "5"; gene_name "ENSCGRG00001016799.1"; oId "ENSCGRT00001020733.1"; nearest_ref "ENSCGRT00001020733.1"; class_code "="; tss_id "TSS17293"; p_id "P11619";
LT883671v1	Cufflinks	exon	22967872	22967955	.	-	.	gene_id "XLOC_013235"; transcript_id "TCONS_00023332"; exon_number "5"; gene_name "ENSCGRG00001016799.1"; oId "CUFF.10607.3"; nearest_ref "ENSCGRT00001020743.1"; class_code "="; tss_id "TSS17293"; p_id "P11620";
LT883671v1	Cufflinks	exon	22967872	22967955	.	-	.	gene_id "XLOC_013235"; transcript_id "TCONS_00023334"; exon_number "5"; gene_name "ENSCGRG00001016799.1"; oId "ENSCGRT00001020743.1"; nearest_ref "ENSCGRT00001020743.1"; class_code "="; tss_id "TSS17294"; p_id "P11620";
LT883671v1	Cufflinks	exon	22969974	22970018	.	-	.	gene_id "XLOC_013235"; transcript_id "TCONS_00023332"; exon_number "6"; gene_name "ENSCGRG00001016799.1"; oId "CUFF.10607.3"; nearest_ref "ENSCGRT00001020743.1"; class_code "="; tss_id "TSS17293"; p_id "P11620";
LT883671v1	Cufflinks	exon	22969974	22970018	.	-	.	gene_id "XLOC_013235"; transcript_id "TCONS_00023334"; exon_number "6"; gene_name "ENSCGRG00001016799.1"; oId "ENSCGRT00001020743.1"; nearest_ref "ENSCGRT00001020743.1"; class_code "="; tss_id "TSS17294"; p_id "P11620";
LT883671v1	Cufflinks	exon	22972546	22972589	.	-	.	gene_id "XLOC_013235"; transcript_id "TCONS_00023331"; exon_number "6"; gene_name "ENSCGRG00001016799.1"; oId "CUFF.10607.2"; nearest_ref "ENSCGRT00001020743.1"; class_code "j"; tss_id "TSS17292";
LT883671v1	Cufflinks	exon	22972627	22972771	.	-	.	gene_id "XLOC_013235"; transcript_id "TCONS_00023333"; exon_number "6"; gene_name "ENSCGRG00001016799.1"; oId "ENSCGRT00001020733.1"; nearest_ref "ENSCGRT00001020733.1"; class_code "="; tss_id "TSS17293"; p_id "P11619";
LT883671v1	Cufflinks	exon	22972627	22972771	.	-	.	gene_id "XLOC_013235"; transcript_id "TCONS_00023332"; exon_number "7"; gene_name "ENSCGRG00001016799.1"; oId "CUFF.10607.3"; nearest_ref "ENSCGRT00001020743.1"; class_code "="; tss_id "TSS17293"; p_id "P11620";
LT883671v1	Cufflinks	exon	22972627	22972771	.	-	.	gene_id "XLOC_013235"; transcript_id "TCONS_00023334"; exon_number "7"; gene_name "ENSCGRG00001016799.1"; oId "ENSCGRT00001020743.1"; nearest_ref "ENSCGRT00001020743.1"; class_code "="; tss_id "TSS17294"; p_id "P11620";
LT883671v1	Cufflinks	exon	22987998	22988168	.	-	.	gene_id "XLOC_013235"; transcript_id "TCONS_00023333"; exon_number "7"; gene_name "ENSCGRG00001016799.1"; oId "ENSCGRT00001020733.1"; nearest_ref "ENSCGRT00001020733.1"; class_code "="; tss_id "TSS17293"; p_id "P11619";
LT883671v1	Cufflinks	exon	22987998	22988168	.	-	.	gene_id "XLOC_013235"; transcript_id "TCONS_00023332"; exon_number "8"; gene_name "ENSCGRG00001016799.1"; oId "CUFF.10607.3"; nearest_ref "ENSCGRT00001020743.1"; class_code "="; tss_id "TSS17293"; p_id "P11620";
LT883671v1	Cufflinks	exon	22987998	22988044	.	-	.	gene_id "XLOC_013235"; transcript_id "TCONS_00023334"; exon_number "8"; gene_name "ENSCGRG00001016799.1"; oId "ENSCGRT00001020743.1"; nearest_ref "ENSCGRT00001020743.1"; class_code "="; tss_id "TSS17294"; p_id "P11620";
LT883671v1	Cufflinks	exon	23005606	23007405	.	-	.	gene_id "XLOC_013236"; transcript_id "TCONS_00023335"; exon_number "1"; gene_name "ENSCGRG00001004798.1"; oId "CUFF.10608.3"; nearest_ref "ENSCGRT00001005695.1"; class_code "j"; tss_id "TSS17295";
LT883671v1	Cufflinks	exon	23005606	23007405	.	-	.	gene_id "XLOC_013236"; transcript_id "TCONS_00023338"; exon_number "1"; gene_name "ENSCGRG00001004798.1"; oId "ENSCGRT00001005695.1"; nearest_ref "ENSCGRT00001005695.1"; class_code "="; tss_id "TSS17296"; p_id "P11621";
LT883671v1	Cufflinks	exon	23005606	23007405	.	-	.	gene_id "XLOC_013236"; transcript_id "TCONS_00023337"; exon_number "1"; gene_name "ENSCGRG00001004798.1"; oId "CUFF.10608.5"; nearest_ref "ENSCGRT00001005695.1"; class_code "j"; tss_id "TSS17296";
LT883671v1	Cufflinks	exon	23005606	23007405	.	-	.	gene_id "XLOC_013236"; transcript_id "TCONS_00023336"; exon_number "1"; gene_name "ENSCGRG00001004798.1"; oId "CUFF.10608.4"; nearest_ref "ENSCGRT00001005695.1"; class_code "j"; tss_id "TSS17296";
LT883671v1	Cufflinks	exon	23005606	23007405	.	-	.	gene_id "XLOC_013236"; transcript_id "TCONS_00023339"; exon_number "1"; gene_name "ENSCGRG00001004798.1"; oId "CUFF.10608.7"; nearest_ref "ENSCGRT00001005695.1"; class_code "j"; tss_id "TSS17297";
LT883671v1	Cufflinks	exon	23005606	23007405	.	-	.	gene_id "XLOC_013236"; transcript_id "TCONS_00023340"; exon_number "1"; gene_name "ENSCGRG00001004798.1"; oId "CUFF.10608.2"; nearest_ref "ENSCGRT00001005695.1"; class_code "j"; tss_id "TSS17298";
LT883671v1	Cufflinks	exon	23005606	23007405	.	-	.	gene_id "XLOC_013236"; transcript_id "TCONS_00023341"; exon_number "1"; gene_name "ENSCGRG00001004798.1"; oId "CUFF.10608.6"; nearest_ref "ENSCGRT00001005695.1"; class_code "j"; tss_id "TSS17299";
LT883671v1	Cufflinks	exon	23007313	23007405	.	-	.	gene_id "XLOC_013236"; transcript_id "TCONS_00023343"; exon_number "1"; gene_name "ENSCGRG00001004798.1"; oId "ENSCGRT00001005716.1"; contained_in "TCONS_00023337"; nearest_ref "ENSCGRT00001005716.1"; class_code "="; tss_id "TSS17300"; p_id "P11622";
LT883671v1	Cufflinks	exon	23007313	23007405	.	-	.	gene_id "XLOC_013236"; transcript_id "TCONS_00023342"; exon_number "1"; gene_name "ENSCGRG00001004798.1"; oId "ENSCGRT00001005712.1"; contained_in "TCONS_00023336"; nearest_ref "ENSCGRT00001005712.1"; class_code "="; tss_id "TSS17300"; p_id "P11623";
LT883671v1	Cufflinks	exon	23008023	23008027	.	-	.	gene_id "XLOC_013236"; transcript_id "TCONS_00023335"; exon_number "2"; gene_name "ENSCGRG00001004798.1"; oId "CUFF.10608.3"; nearest_ref "ENSCGRT00001005695.1"; class_code "j"; tss_id "TSS17295";
LT883671v1	Cufflinks	exon	23008023	23008175	.	-	.	gene_id "XLOC_013236"; transcript_id "TCONS_00023338"; exon_number "2"; gene_name "ENSCGRG00001004798.1"; oId "ENSCGRT00001005695.1"; nearest_ref "ENSCGRT00001005695.1"; class_code "="; tss_id "TSS17296"; p_id "P11621";
LT883671v1	Cufflinks	exon	23008023	23008175	.	-	.	gene_id "XLOC_013236"; transcript_id "TCONS_00023336"; exon_number "2"; gene_name "ENSCGRG00001004798.1"; oId "CUFF.10608.4"; nearest_ref "ENSCGRT00001005695.1"; class_code "j"; tss_id "TSS17296";
LT883671v1	Cufflinks	exon	23008023	23008175	.	-	.	gene_id "XLOC_013236"; transcript_id "TCONS_00023342"; exon_number "2"; gene_name "ENSCGRG00001004798.1"; oId "ENSCGRT00001005712.1"; contained_in "TCONS_00023336"; nearest_ref "ENSCGRT00001005712.1"; class_code "="; tss_id "TSS17300"; p_id "P11623";
LT883671v1	Cufflinks	exon	23016635	23016741	.	-	.	gene_id "XLOC_013236"; transcript_id "TCONS_00023338"; exon_number "3"; gene_name "ENSCGRG00001004798.1"; oId "ENSCGRT00001005695.1"; nearest_ref "ENSCGRT00001005695.1"; class_code "="; tss_id "TSS17296"; p_id "P11621";
LT883671v1	Cufflinks	exon	23016635	23016741	.	-	.	gene_id "XLOC_013236"; transcript_id "TCONS_00023337"; exon_number "2"; gene_name "ENSCGRG00001004798.1"; oId "CUFF.10608.5"; nearest_ref "ENSCGRT00001005695.1"; class_code "j"; tss_id "TSS17296";
LT883671v1	Cufflinks	exon	23016635	23016741	.	-	.	gene_id "XLOC_013236"; transcript_id "TCONS_00023336"; exon_number "3"; gene_name "ENSCGRG00001004798.1"; oId "CUFF.10608.4"; nearest_ref "ENSCGRT00001005695.1"; class_code "j"; tss_id "TSS17296";
LT883671v1	Cufflinks	exon	23016635	23016741	.	-	.	gene_id "XLOC_013236"; transcript_id "TCONS_00023339"; exon_number "2"; gene_name "ENSCGRG00001004798.1"; oId "CUFF.10608.7"; nearest_ref "ENSCGRT00001005695.1"; class_code "j"; tss_id "TSS17297";
LT883671v1	Cufflinks	exon	23016635	23016741	.	-	.	gene_id "XLOC_013236"; transcript_id "TCONS_00023340"; exon_number "2"; gene_name "ENSCGRG00001004798.1"; oId "CUFF.10608.2"; nearest_ref "ENSCGRT00001005695.1"; class_code "j"; tss_id "TSS17298";
LT883671v1	Cufflinks	exon	23016635	23016741	.	-	.	gene_id "XLOC_013236"; transcript_id "TCONS_00023341"; exon_number "2"; gene_name "ENSCGRG00001004798.1"; oId "CUFF.10608.6"; nearest_ref "ENSCGRT00001005695.1"; class_code "j"; tss_id "TSS17299";
LT883671v1	Cufflinks	exon	23016635	23016741	.	-	.	gene_id "XLOC_013236"; transcript_id "TCONS_00023343"; exon_number "2"; gene_name "ENSCGRG00001004798.1"; oId "ENSCGRT00001005716.1"; contained_in "TCONS_00023337"; nearest_ref "ENSCGRT00001005716.1"; class_code "="; tss_id "TSS17300"; p_id "P11622";
LT883671v1	Cufflinks	exon	23016635	23016741	.	-	.	gene_id "XLOC_013236"; transcript_id "TCONS_00023342"; exon_number "3"; gene_name "ENSCGRG00001004798.1"; oId "ENSCGRT00001005712.1"; contained_in "TCONS_00023336"; nearest_ref "ENSCGRT00001005712.1"; class_code "="; tss_id "TSS17300"; p_id "P11623";
LT883671v1	Cufflinks	exon	23054932	23054936	.	+	.	gene_id "XLOC_012786"; transcript_id "TCONS_00022535"; exon_number "2"; gene_name "ENSCGRG00001022023.1"; oId "CUFF.10604.2"; nearest_ref "ENSCGRT00001028191.1"; class_code "o"; tss_id "TSS16685";
LT883671v1	Cufflinks	exon	23066391	23066459	.	-	.	gene_id "XLOC_013236"; transcript_id "TCONS_00023338"; exon_number "4"; gene_name "ENSCGRG00001004798.1"; oId "ENSCGRT00001005695.1"; nearest_ref "ENSCGRT00001005695.1"; class_code "="; tss_id "TSS17296"; p_id "P11621";
LT883671v1	Cufflinks	exon	23066391	23066459	.	-	.	gene_id "XLOC_013236"; transcript_id "TCONS_00023337"; exon_number "3"; gene_name "ENSCGRG00001004798.1"; oId "CUFF.10608.5"; nearest_ref "ENSCGRT00001005695.1"; class_code "j"; tss_id "TSS17296";
LT883671v1	Cufflinks	exon	23066391	23066459	.	-	.	gene_id "XLOC_013236"; transcript_id "TCONS_00023336"; exon_number "4"; gene_name "ENSCGRG00001004798.1"; oId "CUFF.10608.4"; nearest_ref "ENSCGRT00001005695.1"; class_code "j"; tss_id "TSS17296";
LT883671v1	Cufflinks	exon	23066391	23066459	.	-	.	gene_id "XLOC_013236"; transcript_id "TCONS_00023339"; exon_number "3"; gene_name "ENSCGRG00001004798.1"; oId "CUFF.10608.7"; nearest_ref "ENSCGRT00001005695.1"; class_code "j"; tss_id "TSS17297";
LT883671v1	Cufflinks	exon	23066391	23066459	.	-	.	gene_id "XLOC_013236"; transcript_id "TCONS_00023340"; exon_number "3"; gene_name "ENSCGRG00001004798.1"; oId "CUFF.10608.2"; nearest_ref "ENSCGRT00001005695.1"; class_code "j"; tss_id "TSS17298";
LT883671v1	Cufflinks	exon	23066391	23066459	.	-	.	gene_id "XLOC_013236"; transcript_id "TCONS_00023341"; exon_number "3"; gene_name "ENSCGRG00001004798.1"; oId "CUFF.10608.6"; nearest_ref "ENSCGRT00001005695.1"; class_code "j"; tss_id "TSS17299";
LT883671v1	Cufflinks	exon	23066391	23066459	.	-	.	gene_id "XLOC_013236"; transcript_id "TCONS_00023343"; exon_number "3"; gene_name "ENSCGRG00001004798.1"; oId "ENSCGRT00001005716.1"; contained_in "TCONS_00023337"; nearest_ref "ENSCGRT00001005716.1"; class_code "="; tss_id "TSS17300"; p_id "P11622";
LT883671v1	Cufflinks	exon	23066391	23066459	.	-	.	gene_id "XLOC_013236"; transcript_id "TCONS_00023342"; exon_number "4"; gene_name "ENSCGRG00001004798.1"; oId "ENSCGRT00001005712.1"; contained_in "TCONS_00023336"; nearest_ref "ENSCGRT00001005712.1"; class_code "="; tss_id "TSS17300"; p_id "P11623";
LT883671v1	Cufflinks	exon	23114993	23115003	.	-	.	gene_id "XLOC_013236"; transcript_id "TCONS_00023335"; exon_number "3"; gene_name "ENSCGRG00001004798.1"; oId "CUFF.10608.3"; nearest_ref "ENSCGRT00001005695.1"; class_code "j"; tss_id "TSS17295";
LT883671v1	Cufflinks	exon	23141057	23141108	.	-	.	gene_id "XLOC_013236"; transcript_id "TCONS_00023338"; exon_number "5"; gene_name "ENSCGRG00001004798.1"; oId "ENSCGRT00001005695.1"; nearest_ref "ENSCGRT00001005695.1"; class_code "="; tss_id "TSS17296"; p_id "P11621";
LT883671v1	Cufflinks	exon	23141057	23141108	.	-	.	gene_id "XLOC_013236"; transcript_id "TCONS_00023337"; exon_number "4"; gene_name "ENSCGRG00001004798.1"; oId "CUFF.10608.5"; nearest_ref "ENSCGRT00001005695.1"; class_code "j"; tss_id "TSS17296";
LT883671v1	Cufflinks	exon	23141057	23141108	.	-	.	gene_id "XLOC_013236"; transcript_id "TCONS_00023336"; exon_number "5"; gene_name "ENSCGRG00001004798.1"; oId "CUFF.10608.4"; nearest_ref "ENSCGRT00001005695.1"; class_code "j"; tss_id "TSS17296";
LT883671v1	Cufflinks	exon	23141057	23141108	.	-	.	gene_id "XLOC_013236"; transcript_id "TCONS_00023339"; exon_number "4"; gene_name "ENSCGRG00001004798.1"; oId "CUFF.10608.7"; nearest_ref "ENSCGRT00001005695.1"; class_code "j"; tss_id "TSS17297";
LT883671v1	Cufflinks	exon	23141057	23141108	.	-	.	gene_id "XLOC_013236"; transcript_id "TCONS_00023340"; exon_number "4"; gene_name "ENSCGRG00001004798.1"; oId "CUFF.10608.2"; nearest_ref "ENSCGRT00001005695.1"; class_code "j"; tss_id "TSS17298";
LT883671v1	Cufflinks	exon	23141057	23141108	.	-	.	gene_id "XLOC_013236"; transcript_id "TCONS_00023341"; exon_number "4"; gene_name "ENSCGRG00001004798.1"; oId "CUFF.10608.6"; nearest_ref "ENSCGRT00001005695.1"; class_code "j"; tss_id "TSS17299";
LT883671v1	Cufflinks	exon	23141057	23141108	.	-	.	gene_id "XLOC_013236"; transcript_id "TCONS_00023343"; exon_number "4"; gene_name "ENSCGRG00001004798.1"; oId "ENSCGRT00001005716.1"; contained_in "TCONS_00023337"; nearest_ref "ENSCGRT00001005716.1"; class_code "="; tss_id "TSS17300"; p_id "P11622";
LT883671v1	Cufflinks	exon	23141057	23141108	.	-	.	gene_id "XLOC_013236"; transcript_id "TCONS_00023342"; exon_number "5"; gene_name "ENSCGRG00001004798.1"; oId "ENSCGRT00001005712.1"; contained_in "TCONS_00023336"; nearest_ref "ENSCGRT00001005712.1"; class_code "="; tss_id "TSS17300"; p_id "P11623";
LT883671v1	Cufflinks	exon	23173917	23173953	.	-	.	gene_id "XLOC_013236"; transcript_id "TCONS_00023338"; exon_number "6"; gene_name "ENSCGRG00001004798.1"; oId "ENSCGRT00001005695.1"; nearest_ref "ENSCGRT00001005695.1"; class_code "="; tss_id "TSS17296"; p_id "P11621";
LT883671v1	Cufflinks	exon	23173917	23173953	.	-	.	gene_id "XLOC_013236"; transcript_id "TCONS_00023337"; exon_number "5"; gene_name "ENSCGRG00001004798.1"; oId "CUFF.10608.5"; nearest_ref "ENSCGRT00001005695.1"; class_code "j"; tss_id "TSS17296";
LT883671v1	Cufflinks	exon	23173917	23173953	.	-	.	gene_id "XLOC_013236"; transcript_id "TCONS_00023336"; exon_number "6"; gene_name "ENSCGRG00001004798.1"; oId "CUFF.10608.4"; nearest_ref "ENSCGRT00001005695.1"; class_code "j"; tss_id "TSS17296";
LT883671v1	Cufflinks	exon	23173917	23173953	.	-	.	gene_id "XLOC_013236"; transcript_id "TCONS_00023339"; exon_number "5"; gene_name "ENSCGRG00001004798.1"; oId "CUFF.10608.7"; nearest_ref "ENSCGRT00001005695.1"; class_code "j"; tss_id "TSS17297";
LT883671v1	Cufflinks	exon	23173917	23173953	.	-	.	gene_id "XLOC_013236"; transcript_id "TCONS_00023340"; exon_number "5"; gene_name "ENSCGRG00001004798.1"; oId "CUFF.10608.2"; nearest_ref "ENSCGRT00001005695.1"; class_code "j"; tss_id "TSS17298";
LT883671v1	Cufflinks	exon	23173917	23173953	.	-	.	gene_id "XLOC_013236"; transcript_id "TCONS_00023341"; exon_number "5"; gene_name "ENSCGRG00001004798.1"; oId "CUFF.10608.6"; nearest_ref "ENSCGRT00001005695.1"; class_code "j"; tss_id "TSS17299";
LT883671v1	Cufflinks	exon	23173917	23173953	.	-	.	gene_id "XLOC_013236"; transcript_id "TCONS_00023343"; exon_number "5"; gene_name "ENSCGRG00001004798.1"; oId "ENSCGRT00001005716.1"; contained_in "TCONS_00023337"; nearest_ref "ENSCGRT00001005716.1"; class_code "="; tss_id "TSS17300"; p_id "P11622";
LT883671v1	Cufflinks	exon	23173917	23173953	.	-	.	gene_id "XLOC_013236"; transcript_id "TCONS_00023342"; exon_number "6"; gene_name "ENSCGRG00001004798.1"; oId "ENSCGRT00001005712.1"; contained_in "TCONS_00023336"; nearest_ref "ENSCGRT00001005712.1"; class_code "="; tss_id "TSS17300"; p_id "P11623";
LT883671v1	Cufflinks	exon	23248706	23248879	.	-	.	gene_id "XLOC_013236"; transcript_id "TCONS_00023338"; exon_number "7"; gene_name "ENSCGRG00001004798.1"; oId "ENSCGRT00001005695.1"; nearest_ref "ENSCGRT00001005695.1"; class_code "="; tss_id "TSS17296"; p_id "P11621";
LT883671v1	Cufflinks	exon	23248706	23248879	.	-	.	gene_id "XLOC_013236"; transcript_id "TCONS_00023337"; exon_number "6"; gene_name "ENSCGRG00001004798.1"; oId "CUFF.10608.5"; nearest_ref "ENSCGRT00001005695.1"; class_code "j"; tss_id "TSS17296";
LT883671v1	Cufflinks	exon	23248706	23248879	.	-	.	gene_id "XLOC_013236"; transcript_id "TCONS_00023336"; exon_number "7"; gene_name "ENSCGRG00001004798.1"; oId "CUFF.10608.4"; nearest_ref "ENSCGRT00001005695.1"; class_code "j"; tss_id "TSS17296";
LT883671v1	Cufflinks	exon	23248706	23248879	.	-	.	gene_id "XLOC_013236"; transcript_id "TCONS_00023339"; exon_number "6"; gene_name "ENSCGRG00001004798.1"; oId "CUFF.10608.7"; nearest_ref "ENSCGRT00001005695.1"; class_code "j"; tss_id "TSS17297";
LT883671v1	Cufflinks	exon	23248706	23248879	.	-	.	gene_id "XLOC_013236"; transcript_id "TCONS_00023340"; exon_number "6"; gene_name "ENSCGRG00001004798.1"; oId "CUFF.10608.2"; nearest_ref "ENSCGRT00001005695.1"; class_code "j"; tss_id "TSS17298";
LT883671v1	Cufflinks	exon	23248706	23248879	.	-	.	gene_id "XLOC_013236"; transcript_id "TCONS_00023341"; exon_number "6"; gene_name "ENSCGRG00001004798.1"; oId "CUFF.10608.6"; nearest_ref "ENSCGRT00001005695.1"; class_code "j"; tss_id "TSS17299";
LT883671v1	Cufflinks	exon	23248706	23248879	.	-	.	gene_id "XLOC_013236"; transcript_id "TCONS_00023343"; exon_number "6"; gene_name "ENSCGRG00001004798.1"; oId "ENSCGRT00001005716.1"; contained_in "TCONS_00023337"; nearest_ref "ENSCGRT00001005716.1"; class_code "="; tss_id "TSS17300"; p_id "P11622";
LT883671v1	Cufflinks	exon	23248706	23248879	.	-	.	gene_id "XLOC_013236"; transcript_id "TCONS_00023342"; exon_number "7"; gene_name "ENSCGRG00001004798.1"; oId "ENSCGRT00001005712.1"; contained_in "TCONS_00023336"; nearest_ref "ENSCGRT00001005712.1"; class_code "="; tss_id "TSS17300"; p_id "P11623";
LT883671v1	Cufflinks	exon	23335872	23335997	.	-	.	gene_id "XLOC_013236"; transcript_id "TCONS_00023338"; exon_number "8"; gene_name "ENSCGRG00001004798.1"; oId "ENSCGRT00001005695.1"; nearest_ref "ENSCGRT00001005695.1"; class_code "="; tss_id "TSS17296"; p_id "P11621";
LT883671v1	Cufflinks	exon	23335872	23335991	.	-	.	gene_id "XLOC_013236"; transcript_id "TCONS_00023337"; exon_number "7"; gene_name "ENSCGRG00001004798.1"; oId "CUFF.10608.5"; nearest_ref "ENSCGRT00001005695.1"; class_code "j"; tss_id "TSS17296";
LT883671v1	Cufflinks	exon	23335872	23335997	.	-	.	gene_id "XLOC_013236"; transcript_id "TCONS_00023340"; exon_number "7"; gene_name "ENSCGRG00001004798.1"; oId "CUFF.10608.2"; nearest_ref "ENSCGRT00001005695.1"; class_code "j"; tss_id "TSS17298";
LT883671v1	Cufflinks	exon	23335872	23335925	.	-	.	gene_id "XLOC_013236"; transcript_id "TCONS_00023341"; exon_number "7"; gene_name "ENSCGRG00001004798.1"; oId "CUFF.10608.6"; nearest_ref "ENSCGRT00001005695.1"; class_code "j"; tss_id "TSS17299";
LT883671v1	Cufflinks	exon	23335872	23335991	.	-	.	gene_id "XLOC_013236"; transcript_id "TCONS_00023343"; exon_number "7"; gene_name "ENSCGRG00001004798.1"; oId "ENSCGRT00001005716.1"; contained_in "TCONS_00023337"; nearest_ref "ENSCGRT00001005716.1"; class_code "="; tss_id "TSS17300"; p_id "P11622";
LT883671v1	Cufflinks	exon	23336462	23336657	.	-	.	gene_id "XLOC_013236"; transcript_id "TCONS_00023338"; exon_number "9"; gene_name "ENSCGRG00001004798.1"; oId "ENSCGRT00001005695.1"; nearest_ref "ENSCGRT00001005695.1"; class_code "="; tss_id "TSS17296"; p_id "P11621";
LT883671v1	Cufflinks	exon	23336462	23336657	.	-	.	gene_id "XLOC_013236"; transcript_id "TCONS_00023337"; exon_number "8"; gene_name "ENSCGRG00001004798.1"; oId "CUFF.10608.5"; nearest_ref "ENSCGRT00001005695.1"; class_code "j"; tss_id "TSS17296";
LT883671v1	Cufflinks	exon	23336462	23336657	.	-	.	gene_id "XLOC_013236"; transcript_id "TCONS_00023336"; exon_number "8"; gene_name "ENSCGRG00001004798.1"; oId "CUFF.10608.4"; nearest_ref "ENSCGRT00001005695.1"; class_code "j"; tss_id "TSS17296";
LT883671v1	Cufflinks	exon	23336462	23336657	.	-	.	gene_id "XLOC_013236"; transcript_id "TCONS_00023339"; exon_number "7"; gene_name "ENSCGRG00001004798.1"; oId "CUFF.10608.7"; nearest_ref "ENSCGRT00001005695.1"; class_code "j"; tss_id "TSS17297";
LT883671v1	Cufflinks	exon	23336462	23336657	.	-	.	gene_id "XLOC_013236"; transcript_id "TCONS_00023340"; exon_number "8"; gene_name "ENSCGRG00001004798.1"; oId "CUFF.10608.2"; nearest_ref "ENSCGRT00001005695.1"; class_code "j"; tss_id "TSS17298";
LT883671v1	Cufflinks	exon	23336462	23336655	.	-	.	gene_id "XLOC_013236"; transcript_id "TCONS_00023343"; exon_number "8"; gene_name "ENSCGRG00001004798.1"; oId "ENSCGRT00001005716.1"; contained_in "TCONS_00023337"; nearest_ref "ENSCGRT00001005716.1"; class_code "="; tss_id "TSS17300"; p_id "P11622";
LT883671v1	Cufflinks	exon	23336462	23336655	.	-	.	gene_id "XLOC_013236"; transcript_id "TCONS_00023342"; exon_number "8"; gene_name "ENSCGRG00001004798.1"; oId "ENSCGRT00001005712.1"; contained_in "TCONS_00023336"; nearest_ref "ENSCGRT00001005712.1"; class_code "="; tss_id "TSS17300"; p_id "P11623";
LT883671v1	Cufflinks	exon	23346998	23347776	.	-	.	gene_id "XLOC_013236"; transcript_id "TCONS_00023338"; exon_number "10"; gene_name "ENSCGRG00001004798.1"; oId "ENSCGRT00001005695.1"; nearest_ref "ENSCGRT00001005695.1"; class_code "="; tss_id "TSS17296"; p_id "P11621";
LT883671v1	Cufflinks	exon	23346998	23347776	.	-	.	gene_id "XLOC_013236"; transcript_id "TCONS_00023337"; exon_number "9"; gene_name "ENSCGRG00001004798.1"; oId "CUFF.10608.5"; nearest_ref "ENSCGRT00001005695.1"; class_code "j"; tss_id "TSS17296";
LT883671v1	Cufflinks	exon	23346998	23347776	.	-	.	gene_id "XLOC_013236"; transcript_id "TCONS_00023336"; exon_number "9"; gene_name "ENSCGRG00001004798.1"; oId "CUFF.10608.4"; nearest_ref "ENSCGRT00001005695.1"; class_code "j"; tss_id "TSS17296";
LT883671v1	Cufflinks	exon	23351161	23351259	.	-	.	gene_id "XLOC_013236"; transcript_id "TCONS_00023339"; exon_number "8"; gene_name "ENSCGRG00001004798.1"; oId "CUFF.10608.7"; nearest_ref "ENSCGRT00001005695.1"; class_code "j"; tss_id "TSS17297";
LT883671v1	Cufflinks	exon	23351361	23351706	.	+	.	gene_id "XLOC_012788"; transcript_id "TCONS_00022537"; exon_number "1"; gene_name "ENSCGRG00001011092.1"; oId "ENSCGRT00001013067.1"; nearest_ref "ENSCGRT00001013067.1"; class_code "="; tss_id "TSS16687"; p_id "P11191";
LT883671v1	Cufflinks	exon	23351361	23351706	.	+	.	gene_id "XLOC_012788"; transcript_id "TCONS_00022538"; exon_number "1"; gene_name "ENSCGRG00001011092.1"; oId "CUFF.10609.1"; nearest_ref "ENSCGRT00001013067.1"; class_code "j"; tss_id "TSS16687";
LT883671v1	Cufflinks	exon	23351375	23351433	.	-	.	gene_id "XLOC_013236"; transcript_id "TCONS_00023340"; exon_number "9"; gene_name "ENSCGRG00001004798.1"; oId "CUFF.10608.2"; nearest_ref "ENSCGRT00001005695.1"; class_code "j"; tss_id "TSS17298";
LT883671v1	Cufflinks	exon	23354508	23354716	.	+	.	gene_id "XLOC_012788"; transcript_id "TCONS_00022537"; exon_number "2"; gene_name "ENSCGRG00001011092.1"; oId "ENSCGRT00001013067.1"; nearest_ref "ENSCGRT00001013067.1"; class_code "="; tss_id "TSS16687"; p_id "P11191";
LT883671v1	Cufflinks	exon	23354508	23354716	.	+	.	gene_id "XLOC_012788"; transcript_id "TCONS_00022538"; exon_number "2"; gene_name "ENSCGRG00001011092.1"; oId "CUFF.10609.1"; nearest_ref "ENSCGRT00001013067.1"; class_code "j"; tss_id "TSS16687";
LT883671v1	Cufflinks	exon	23357044	23357101	.	+	.	gene_id "XLOC_012788"; transcript_id "TCONS_00022537"; exon_number "3"; gene_name "ENSCGRG00001011092.1"; oId "ENSCGRT00001013067.1"; nearest_ref "ENSCGRT00001013067.1"; class_code "="; tss_id "TSS16687"; p_id "P11191";
LT883671v1	Cufflinks	exon	23357044	23357101	.	+	.	gene_id "XLOC_012788"; transcript_id "TCONS_00022538"; exon_number "3"; gene_name "ENSCGRG00001011092.1"; oId "CUFF.10609.1"; nearest_ref "ENSCGRT00001013067.1"; class_code "j"; tss_id "TSS16687";
LT883671v1	Cufflinks	exon	23357418	23357506	.	+	.	gene_id "XLOC_012788"; transcript_id "TCONS_00022537"; exon_number "4"; gene_name "ENSCGRG00001011092.1"; oId "ENSCGRT00001013067.1"; nearest_ref "ENSCGRT00001013067.1"; class_code "="; tss_id "TSS16687"; p_id "P11191";
LT883671v1	Cufflinks	exon	23357418	23357506	.	+	.	gene_id "XLOC_012788"; transcript_id "TCONS_00022538"; exon_number "4"; gene_name "ENSCGRG00001011092.1"; oId "CUFF.10609.1"; nearest_ref "ENSCGRT00001013067.1"; class_code "j"; tss_id "TSS16687";
LT883671v1	Cufflinks	exon	23359010	23363983	.	+	.	gene_id "XLOC_012788"; transcript_id "TCONS_00022538"; exon_number "5"; gene_name "ENSCGRG00001011092.1"; oId "CUFF.10609.1"; nearest_ref "ENSCGRT00001013067.1"; class_code "j"; tss_id "TSS16687";
LT883671v1	Cufflinks	exon	23359046	23363892	.	+	.	gene_id "XLOC_012788"; transcript_id "TCONS_00022537"; exon_number "5"; gene_name "ENSCGRG00001011092.1"; oId "ENSCGRT00001013067.1"; nearest_ref "ENSCGRT00001013067.1"; class_code "="; tss_id "TSS16687"; p_id "P11191";
LT883671v1	Cufflinks	exon	23398184	23398193	.	-	.	gene_id "XLOC_013236"; transcript_id "TCONS_00023341"; exon_number "8"; gene_name "ENSCGRG00001004798.1"; oId "CUFF.10608.6"; nearest_ref "ENSCGRT00001005695.1"; class_code "j"; tss_id "TSS17299";
LT883671v1	Cufflinks	exon	23987768	23987905	.	+	.	gene_id "XLOC_012789"; transcript_id "TCONS_00022539"; exon_number "1"; gene_name "ENSCGRG00001013806.1"; oId "ENSCGRT00001016614.1"; nearest_ref "ENSCGRT00001016614.1"; class_code "="; tss_id "TSS16688"; p_id "P11192";
LT883671v1	Cufflinks	exon	24003205	24003420	.	+	.	gene_id "XLOC_012789"; transcript_id "TCONS_00022539"; exon_number "2"; gene_name "ENSCGRG00001013806.1"; oId "ENSCGRT00001016614.1"; nearest_ref "ENSCGRT00001016614.1"; class_code "="; tss_id "TSS16688"; p_id "P11192";
LT883671v1	Cufflinks	exon	24012421	24012595	.	+	.	gene_id "XLOC_012789"; transcript_id "TCONS_00022539"; exon_number "3"; gene_name "ENSCGRG00001013806.1"; oId "ENSCGRT00001016614.1"; nearest_ref "ENSCGRT00001016614.1"; class_code "="; tss_id "TSS16688"; p_id "P11192";
LT883671v1	Cufflinks	exon	24022885	24024106	.	-	.	gene_id "XLOC_013237"; transcript_id "TCONS_00023344"; exon_number "1"; gene_name "ENSCGRG00001000361.1"; oId "CUFF.10530.2"; nearest_ref "ENSCGRT00001000457.1"; class_code "="; tss_id "TSS17301"; p_id "P11624";
LT883671v1	Cufflinks	exon	24022885	24023013	.	-	.	gene_id "XLOC_013237"; transcript_id "TCONS_00023345"; exon_number "1"; gene_name "ENSCGRG00001000361.1"; oId "CUFF.10530.1"; nearest_ref "ENSCGRT00001000457.1"; class_code "o"; tss_id "TSS17302";
LT883671v1	Cufflinks	exon	24023493	24024106	.	-	.	gene_id "XLOC_013237"; transcript_id "TCONS_00023346"; exon_number "1"; gene_name "ENSCGRG00001000361.1"; oId "ENSCGRT00001000457.1"; nearest_ref "ENSCGRT00001000457.1"; class_code "="; tss_id "TSS17301"; p_id "P11624";
LT883671v1	Cufflinks	exon	24027613	24028014	.	-	.	gene_id "XLOC_013237"; transcript_id "TCONS_00023344"; exon_number "2"; gene_name "ENSCGRG00001000361.1"; oId "CUFF.10530.2"; nearest_ref "ENSCGRT00001000457.1"; class_code "="; tss_id "TSS17301"; p_id "P11624";
LT883671v1	Cufflinks	exon	24027613	24028014	.	-	.	gene_id "XLOC_013237"; transcript_id "TCONS_00023346"; exon_number "2"; gene_name "ENSCGRG00001000361.1"; oId "ENSCGRT00001000457.1"; nearest_ref "ENSCGRT00001000457.1"; class_code "="; tss_id "TSS17301"; p_id "P11624";
LT883671v1	Cufflinks	exon	24028434	24028798	.	-	.	gene_id "XLOC_013237"; transcript_id "TCONS_00023344"; exon_number "3"; gene_name "ENSCGRG00001000361.1"; oId "CUFF.10530.2"; nearest_ref "ENSCGRT00001000457.1"; class_code "="; tss_id "TSS17301"; p_id "P11624";
LT883671v1	Cufflinks	exon	24028434	24028798	.	-	.	gene_id "XLOC_013237"; transcript_id "TCONS_00023346"; exon_number "3"; gene_name "ENSCGRG00001000361.1"; oId "ENSCGRT00001000457.1"; nearest_ref "ENSCGRT00001000457.1"; class_code "="; tss_id "TSS17301"; p_id "P11624";
LT883671v1	Cufflinks	exon	24035017	24035183	.	+	.	gene_id "XLOC_012789"; transcript_id "TCONS_00022539"; exon_number "4"; gene_name "ENSCGRG00001013806.1"; oId "ENSCGRT00001016614.1"; nearest_ref "ENSCGRT00001016614.1"; class_code "="; tss_id "TSS16688"; p_id "P11192";
LT883671v1	Cufflinks	exon	24044442	24044651	.	+	.	gene_id "XLOC_012789"; transcript_id "TCONS_00022539"; exon_number "5"; gene_name "ENSCGRG00001013806.1"; oId "ENSCGRT00001016614.1"; nearest_ref "ENSCGRT00001016614.1"; class_code "="; tss_id "TSS16688"; p_id "P11192";
LT883671v1	Cufflinks	exon	24074426	24074646	.	+	.	gene_id "XLOC_012789"; transcript_id "TCONS_00022539"; exon_number "6"; gene_name "ENSCGRG00001013806.1"; oId "ENSCGRT00001016614.1"; nearest_ref "ENSCGRT00001016614.1"; class_code "="; tss_id "TSS16688"; p_id "P11192";
LT883671v1	Cufflinks	exon	24094871	24095080	.	+	.	gene_id "XLOC_012789"; transcript_id "TCONS_00022539"; exon_number "7"; gene_name "ENSCGRG00001013806.1"; oId "ENSCGRT00001016614.1"; nearest_ref "ENSCGRT00001016614.1"; class_code "="; tss_id "TSS16688"; p_id "P11192";
LT883671v1	Cufflinks	exon	24095934	24096331	.	+	.	gene_id "XLOC_012789"; transcript_id "TCONS_00022539"; exon_number "8"; gene_name "ENSCGRG00001013806.1"; oId "ENSCGRT00001016614.1"; nearest_ref "ENSCGRT00001016614.1"; class_code "="; tss_id "TSS16688"; p_id "P11192";
LT883671v1	Cufflinks	exon	24126686	24126825	.	+	.	gene_id "XLOC_012789"; transcript_id "TCONS_00022539"; exon_number "9"; gene_name "ENSCGRG00001013806.1"; oId "ENSCGRT00001016614.1"; nearest_ref "ENSCGRT00001016614.1"; class_code "="; tss_id "TSS16688"; p_id "P11192";
LT883671v1	Cufflinks	exon	24130222	24130356	.	+	.	gene_id "XLOC_012789"; transcript_id "TCONS_00022539"; exon_number "10"; gene_name "ENSCGRG00001013806.1"; oId "ENSCGRT00001016614.1"; nearest_ref "ENSCGRT00001016614.1"; class_code "="; tss_id "TSS16688"; p_id "P11192";
LT883671v1	Cufflinks	exon	24159648	24159765	.	+	.	gene_id "XLOC_012789"; transcript_id "TCONS_00022539"; exon_number "11"; gene_name "ENSCGRG00001013806.1"; oId "ENSCGRT00001016614.1"; nearest_ref "ENSCGRT00001016614.1"; class_code "="; tss_id "TSS16688"; p_id "P11192";
LT883671v1	Cufflinks	exon	24181283	24181419	.	+	.	gene_id "XLOC_012789"; transcript_id "TCONS_00022539"; exon_number "12"; gene_name "ENSCGRG00001013806.1"; oId "ENSCGRT00001016614.1"; nearest_ref "ENSCGRT00001016614.1"; class_code "="; tss_id "TSS16688"; p_id "P11192";
LT883671v1	Cufflinks	exon	24184225	24184461	.	+	.	gene_id "XLOC_012789"; transcript_id "TCONS_00022539"; exon_number "13"; gene_name "ENSCGRG00001013806.1"; oId "ENSCGRT00001016614.1"; nearest_ref "ENSCGRT00001016614.1"; class_code "="; tss_id "TSS16688"; p_id "P11192";
LT883671v1	Cufflinks	exon	24196860	24196878	.	-	.	gene_id "XLOC_013237"; transcript_id "TCONS_00023345"; exon_number "2"; gene_name "ENSCGRG00001000361.1"; oId "CUFF.10530.1"; nearest_ref "ENSCGRT00001000457.1"; class_code "o"; tss_id "TSS17302";
LT883671v1	Cufflinks	exon	24234106	24234270	.	+	.	gene_id "XLOC_012790"; transcript_id "TCONS_00022540"; exon_number "1"; gene_name "ENSCGRG00001019867.1"; oId "ENSCGRT00001025078.1"; nearest_ref "ENSCGRT00001025078.1"; class_code "="; tss_id "TSS16689"; p_id "P11193";
LT883671v1	Cufflinks	exon	24234302	24234340	.	+	.	gene_id "XLOC_012790"; transcript_id "TCONS_00022540"; exon_number "2"; gene_name "ENSCGRG00001019867.1"; oId "ENSCGRT00001025078.1"; nearest_ref "ENSCGRT00001025078.1"; class_code "="; tss_id "TSS16689"; p_id "P11193";
LT883671v1	Cufflinks	exon	24234354	24234653	.	+	.	gene_id "XLOC_012790"; transcript_id "TCONS_00022540"; exon_number "3"; gene_name "ENSCGRG00001019867.1"; oId "ENSCGRT00001025078.1"; nearest_ref "ENSCGRT00001025078.1"; class_code "="; tss_id "TSS16689"; p_id "P11193";
LT883671v1	Cufflinks	exon	24234561	24234668	.	+	.	gene_id "XLOC_012790"; transcript_id "TCONS_00022541"; exon_number "1"; gene_name "ENSCGRG00001008695.1"; oId "ENSCGRT00001010112.1"; nearest_ref "ENSCGRT00001010112.1"; class_code "="; tss_id "TSS16690";
LT883671v1	Cufflinks	exon	24251617	24251902	.	-	.	gene_id "XLOC_013238"; transcript_id "TCONS_00023347"; exon_number "1"; gene_name "ENSCGRG00001004120.1"; oId "ENSCGRT00001004905.1"; nearest_ref "ENSCGRT00001004905.1"; class_code "="; tss_id "TSS17303";
LT883671v1	Cufflinks	exon	24280090	24280395	.	+	.	gene_id "XLOC_012791"; transcript_id "TCONS_00022542"; exon_number "1"; gene_name "ENSCGRG00001000165.1"; oId "ENSCGRT00001000187.1"; nearest_ref "ENSCGRT00001000187.1"; class_code "="; tss_id "TSS16691"; p_id "P11194";
LT883671v1	Cufflinks	exon	24280648	24280722	.	+	.	gene_id "XLOC_012791"; transcript_id "TCONS_00022542"; exon_number "2"; gene_name "ENSCGRG00001000165.1"; oId "ENSCGRT00001000187.1"; nearest_ref "ENSCGRT00001000187.1"; class_code "="; tss_id "TSS16691"; p_id "P11194";
LT883671v1	Cufflinks	exon	24281325	24281434	.	+	.	gene_id "XLOC_012791"; transcript_id "TCONS_00022542"; exon_number "3"; gene_name "ENSCGRG00001000165.1"; oId "ENSCGRT00001000187.1"; nearest_ref "ENSCGRT00001000187.1"; class_code "="; tss_id "TSS16691"; p_id "P11194";
LT883671v1	Cufflinks	exon	24287051	24287171	.	+	.	gene_id "XLOC_012791"; transcript_id "TCONS_00022542"; exon_number "4"; gene_name "ENSCGRG00001000165.1"; oId "ENSCGRT00001000187.1"; nearest_ref "ENSCGRT00001000187.1"; class_code "="; tss_id "TSS16691"; p_id "P11194";
LT883671v1	Cufflinks	exon	24288057	24288121	.	+	.	gene_id "XLOC_012791"; transcript_id "TCONS_00022542"; exon_number "5"; gene_name "ENSCGRG00001000165.1"; oId "ENSCGRT00001000187.1"; nearest_ref "ENSCGRT00001000187.1"; class_code "="; tss_id "TSS16691"; p_id "P11194";
LT883671v1	Cufflinks	exon	24289829	24289928	.	+	.	gene_id "XLOC_012791"; transcript_id "TCONS_00022542"; exon_number "6"; gene_name "ENSCGRG00001000165.1"; oId "ENSCGRT00001000187.1"; nearest_ref "ENSCGRT00001000187.1"; class_code "="; tss_id "TSS16691"; p_id "P11194";
LT883671v1	Cufflinks	exon	24290020	24290124	.	+	.	gene_id "XLOC_012791"; transcript_id "TCONS_00022542"; exon_number "7"; gene_name "ENSCGRG00001000165.1"; oId "ENSCGRT00001000187.1"; nearest_ref "ENSCGRT00001000187.1"; class_code "="; tss_id "TSS16691"; p_id "P11194";
LT883671v1	Cufflinks	exon	24290205	24290346	.	+	.	gene_id "XLOC_012791"; transcript_id "TCONS_00022542"; exon_number "8"; gene_name "ENSCGRG00001000165.1"; oId "ENSCGRT00001000187.1"; nearest_ref "ENSCGRT00001000187.1"; class_code "="; tss_id "TSS16691"; p_id "P11194";
LT883671v1	Cufflinks	exon	24290568	24290679	.	+	.	gene_id "XLOC_012791"; transcript_id "TCONS_00022542"; exon_number "9"; gene_name "ENSCGRG00001000165.1"; oId "ENSCGRT00001000187.1"; nearest_ref "ENSCGRT00001000187.1"; class_code "="; tss_id "TSS16691"; p_id "P11194";
LT883671v1	Cufflinks	exon	24290772	24290870	.	+	.	gene_id "XLOC_012791"; transcript_id "TCONS_00022542"; exon_number "10"; gene_name "ENSCGRG00001000165.1"; oId "ENSCGRT00001000187.1"; nearest_ref "ENSCGRT00001000187.1"; class_code "="; tss_id "TSS16691"; p_id "P11194";
LT883671v1	Cufflinks	exon	24291789	24294019	.	+	.	gene_id "XLOC_012791"; transcript_id "TCONS_00022542"; exon_number "11"; gene_name "ENSCGRG00001000165.1"; oId "ENSCGRT00001000187.1"; nearest_ref "ENSCGRT00001000187.1"; class_code "="; tss_id "TSS16691"; p_id "P11194";
LT883671v1	Cufflinks	exon	24406732	24407139	.	-	.	gene_id "XLOC_013239"; transcript_id "TCONS_00023348"; exon_number "1"; gene_name "ENSCGRG00001012986.1"; oId "ENSCGRT00001015537.1"; nearest_ref "ENSCGRT00001015537.1"; class_code "="; tss_id "TSS17304"; p_id "P11625";
LT883671v1	Cufflinks	exon	24420196	24420495	.	-	.	gene_id "XLOC_013239"; transcript_id "TCONS_00023348"; exon_number "2"; gene_name "ENSCGRG00001012986.1"; oId "ENSCGRT00001015537.1"; nearest_ref "ENSCGRT00001015537.1"; class_code "="; tss_id "TSS17304"; p_id "P11625";
LT883671v1	Cufflinks	exon	24423894	24424058	.	-	.	gene_id "XLOC_013239"; transcript_id "TCONS_00023348"; exon_number "3"; gene_name "ENSCGRG00001012986.1"; oId "ENSCGRT00001015537.1"; nearest_ref "ENSCGRT00001015537.1"; class_code "="; tss_id "TSS17304"; p_id "P11625";
LT883671v1	Cufflinks	exon	24435919	24436012	.	-	.	gene_id "XLOC_013239"; transcript_id "TCONS_00023348"; exon_number "4"; gene_name "ENSCGRG00001012986.1"; oId "ENSCGRT00001015537.1"; nearest_ref "ENSCGRT00001015537.1"; class_code "="; tss_id "TSS17304"; p_id "P11625";
LT883671v1	Cufflinks	exon	24457890	24458094	.	-	.	gene_id "XLOC_013239"; transcript_id "TCONS_00023348"; exon_number "5"; gene_name "ENSCGRG00001012986.1"; oId "ENSCGRT00001015537.1"; nearest_ref "ENSCGRT00001015537.1"; class_code "="; tss_id "TSS17304"; p_id "P11625";
LT883671v1	Cufflinks	exon	24467537	24467622	.	-	.	gene_id "XLOC_013240"; transcript_id "TCONS_00023349"; exon_number "1"; gene_name "ENSCGRG00001018287.1"; oId "ENSCGRT00001022834.1"; nearest_ref "ENSCGRT00001022834.1"; class_code "="; tss_id "TSS17305"; p_id "P11626";
LT883671v1	Cufflinks	exon	24501498	24501683	.	-	.	gene_id "XLOC_013240"; transcript_id "TCONS_00023349"; exon_number "2"; gene_name "ENSCGRG00001018287.1"; oId "ENSCGRT00001022834.1"; nearest_ref "ENSCGRT00001022834.1"; class_code "="; tss_id "TSS17305"; p_id "P11626";
LT883671v1	Cufflinks	exon	24514266	24514441	.	-	.	gene_id "XLOC_013240"; transcript_id "TCONS_00023349"; exon_number "3"; gene_name "ENSCGRG00001018287.1"; oId "ENSCGRT00001022834.1"; nearest_ref "ENSCGRT00001022834.1"; class_code "="; tss_id "TSS17305"; p_id "P11626";
LT883671v1	Cufflinks	exon	24516161	24516280	.	-	.	gene_id "XLOC_013240"; transcript_id "TCONS_00023349"; exon_number "4"; gene_name "ENSCGRG00001018287.1"; oId "ENSCGRT00001022834.1"; nearest_ref "ENSCGRT00001022834.1"; class_code "="; tss_id "TSS17305"; p_id "P11626";
LT883671v1	Cufflinks	exon	24562820	24563854	.	-	.	gene_id "XLOC_013240"; transcript_id "TCONS_00023350"; exon_number "1"; gene_name "ENSCGRG00001018287.1"; oId "CUFF.10531.2"; nearest_ref "ENSCGRT00001022834.1"; class_code "j"; tss_id "TSS17305";
LT883671v1	Cufflinks	exon	24563640	24563854	.	-	.	gene_id "XLOC_013240"; transcript_id "TCONS_00023349"; exon_number "5"; gene_name "ENSCGRG00001018287.1"; oId "ENSCGRT00001022834.1"; nearest_ref "ENSCGRT00001022834.1"; class_code "="; tss_id "TSS17305"; p_id "P11626";
LT883671v1	Cufflinks	exon	24583217	24583264	.	-	.	gene_id "XLOC_013240"; transcript_id "TCONS_00023349"; exon_number "6"; gene_name "ENSCGRG00001018287.1"; oId "ENSCGRT00001022834.1"; nearest_ref "ENSCGRT00001022834.1"; class_code "="; tss_id "TSS17305"; p_id "P11626";
LT883671v1	Cufflinks	exon	24583217	24583264	.	-	.	gene_id "XLOC_013240"; transcript_id "TCONS_00023350"; exon_number "2"; gene_name "ENSCGRG00001018287.1"; oId "CUFF.10531.2"; nearest_ref "ENSCGRT00001022834.1"; class_code "j"; tss_id "TSS17305";
LT883671v1	Cufflinks	exon	24594049	24594189	.	-	.	gene_id "XLOC_013241"; transcript_id "TCONS_00023351"; exon_number "1"; gene_name "ENSCGRG00001007891.1"; oId "ENSCGRT00001009209.1"; nearest_ref "ENSCGRT00001009209.1"; class_code "="; tss_id "TSS17306";
LT883671v1	Cufflinks	exon	24595080	24595094	.	-	.	gene_id "XLOC_013242"; transcript_id "TCONS_00023352"; exon_number "1"; gene_name "ENSCGRG00001011123.1"; oId "CUFF.10543.1"; nearest_ref "ENSCGRT00001013100.1"; class_code "o"; tss_id "TSS17307";
LT883671v1	Cufflinks	exon	24702973	24705782	.	-	.	gene_id "XLOC_013243"; transcript_id "TCONS_00023353"; exon_number "1"; gene_name "ENSCGRG00001011123.1"; oId "ENSCGRT00001013100.1"; nearest_ref "ENSCGRT00001013100.1"; class_code "="; tss_id "TSS17308"; p_id "P11627";
LT883671v1	Cufflinks	exon	24702973	24705782	.	-	.	gene_id "XLOC_013243"; transcript_id "TCONS_00023354"; exon_number "1"; gene_name "ENSCGRG00001011123.1"; oId "CUFF.10545.2"; nearest_ref "ENSCGRT00001013100.1"; class_code "j"; tss_id "TSS17309";
LT883671v1	Cufflinks	exon	24706092	24706367	.	-	.	gene_id "XLOC_013243"; transcript_id "TCONS_00023353"; exon_number "2"; gene_name "ENSCGRG00001011123.1"; oId "ENSCGRT00001013100.1"; nearest_ref "ENSCGRT00001013100.1"; class_code "="; tss_id "TSS17308"; p_id "P11627";
LT883671v1	Cufflinks	exon	24706092	24706290	.	-	.	gene_id "XLOC_013243"; transcript_id "TCONS_00023354"; exon_number "2"; gene_name "ENSCGRG00001011123.1"; oId "CUFF.10545.2"; nearest_ref "ENSCGRT00001013100.1"; class_code "j"; tss_id "TSS17309";
LT883671v1	Cufflinks	exon	24711363	24711523	.	-	.	gene_id "XLOC_013243"; transcript_id "TCONS_00023353"; exon_number "3"; gene_name "ENSCGRG00001011123.1"; oId "ENSCGRT00001013100.1"; nearest_ref "ENSCGRT00001013100.1"; class_code "="; tss_id "TSS17308"; p_id "P11627";
LT883671v1	Cufflinks	exon	24712672	24712840	.	-	.	gene_id "XLOC_013243"; transcript_id "TCONS_00023353"; exon_number "4"; gene_name "ENSCGRG00001011123.1"; oId "ENSCGRT00001013100.1"; nearest_ref "ENSCGRT00001013100.1"; class_code "="; tss_id "TSS17308"; p_id "P11627";
LT883671v1	Cufflinks	exon	24727272	24728232	.	-	.	gene_id "XLOC_013243"; transcript_id "TCONS_00023353"; exon_number "5"; gene_name "ENSCGRG00001011123.1"; oId "ENSCGRT00001013100.1"; nearest_ref "ENSCGRT00001013100.1"; class_code "="; tss_id "TSS17308"; p_id "P11627";
LT883671v1	Cufflinks	exon	24733379	24733476	.	-	.	gene_id "XLOC_013244"; transcript_id "TCONS_00023355"; exon_number "1"; gene_name "ENSCGRG00001002724.1"; oId "ENSCGRT00001003285.1"; nearest_ref "ENSCGRT00001003285.1"; class_code "="; tss_id "TSS17310";
LT883671v1	Cufflinks	exon	24737854	24737867	.	-	.	gene_id "XLOC_013243"; transcript_id "TCONS_00023354"; exon_number "3"; gene_name "ENSCGRG00001011123.1"; oId "CUFF.10545.2"; nearest_ref "ENSCGRT00001013100.1"; class_code "j"; tss_id "TSS17309";
LT883671v1	Cufflinks	exon	24858503	24858765	.	+	.	gene_id "XLOC_012792"; transcript_id "TCONS_00022543"; exon_number "1"; gene_name "ENSCGRG00001019723.1"; oId "ENSCGRT00001024876.1"; nearest_ref "ENSCGRT00001024876.1"; class_code "="; tss_id "TSS16692"; p_id "P11195";
LT883671v1	Cufflinks	exon	24858503	24858765	.	+	.	gene_id "XLOC_012792"; transcript_id "TCONS_00022544"; exon_number "1"; gene_name "ENSCGRG00001019723.1"; oId "CUFF.10544.2"; nearest_ref "ENSCGRT00001024876.1"; class_code "="; tss_id "TSS16692"; p_id "P11195";
LT883671v1	Cufflinks	exon	24859768	24859894	.	+	.	gene_id "XLOC_012792"; transcript_id "TCONS_00022543"; exon_number "2"; gene_name "ENSCGRG00001019723.1"; oId "ENSCGRT00001024876.1"; nearest_ref "ENSCGRT00001024876.1"; class_code "="; tss_id "TSS16692"; p_id "P11195";
LT883671v1	Cufflinks	exon	24859768	24859894	.	+	.	gene_id "XLOC_012792"; transcript_id "TCONS_00022544"; exon_number "2"; gene_name "ENSCGRG00001019723.1"; oId "CUFF.10544.2"; nearest_ref "ENSCGRT00001024876.1"; class_code "="; tss_id "TSS16692"; p_id "P11195";
LT883671v1	Cufflinks	exon	24865408	24865506	.	+	.	gene_id "XLOC_012792"; transcript_id "TCONS_00022543"; exon_number "3"; gene_name "ENSCGRG00001019723.1"; oId "ENSCGRT00001024876.1"; nearest_ref "ENSCGRT00001024876.1"; class_code "="; tss_id "TSS16692"; p_id "P11195";
LT883671v1	Cufflinks	exon	24865408	24865506	.	+	.	gene_id "XLOC_012792"; transcript_id "TCONS_00022544"; exon_number "3"; gene_name "ENSCGRG00001019723.1"; oId "CUFF.10544.2"; nearest_ref "ENSCGRT00001024876.1"; class_code "="; tss_id "TSS16692"; p_id "P11195";
LT883671v1	Cufflinks	exon	24869962	24870093	.	+	.	gene_id "XLOC_012792"; transcript_id "TCONS_00022543"; exon_number "4"; gene_name "ENSCGRG00001019723.1"; oId "ENSCGRT00001024876.1"; nearest_ref "ENSCGRT00001024876.1"; class_code "="; tss_id "TSS16692"; p_id "P11195";
LT883671v1	Cufflinks	exon	24869962	24870093	.	+	.	gene_id "XLOC_012792"; transcript_id "TCONS_00022544"; exon_number "4"; gene_name "ENSCGRG00001019723.1"; oId "CUFF.10544.2"; nearest_ref "ENSCGRT00001024876.1"; class_code "="; tss_id "TSS16692"; p_id "P11195";
LT883671v1	Cufflinks	exon	24871041	24871107	.	+	.	gene_id "XLOC_012792"; transcript_id "TCONS_00022543"; exon_number "5"; gene_name "ENSCGRG00001019723.1"; oId "ENSCGRT00001024876.1"; nearest_ref "ENSCGRT00001024876.1"; class_code "="; tss_id "TSS16692"; p_id "P11195";
LT883671v1	Cufflinks	exon	24871041	24873508	.	+	.	gene_id "XLOC_012792"; transcript_id "TCONS_00022544"; exon_number "5"; gene_name "ENSCGRG00001019723.1"; oId "CUFF.10544.2"; nearest_ref "ENSCGRT00001024876.1"; class_code "="; tss_id "TSS16692"; p_id "P11195";
LT883671v1	Cufflinks	exon	24871192	24871666	.	-	.	gene_id "XLOC_013242"; transcript_id "TCONS_00023352"; exon_number "2"; gene_name "ENSCGRG00001011123.1"; oId "CUFF.10543.1"; nearest_ref "ENSCGRT00001013100.1"; class_code "o"; tss_id "TSS17307";
LT883671v1	Cufflinks	exon	24875982	24876071	.	-	.	gene_id "XLOC_013245"; transcript_id "TCONS_00023356"; exon_number "1"; gene_name "ENSCGRG00001005457.1"; oId "ENSCGRT00001006454.1"; nearest_ref "ENSCGRT00001006454.1"; class_code "="; tss_id "TSS17311"; p_id "P11628";
LT883671v1	Cufflinks	exon	24880650	24880738	.	-	.	gene_id "XLOC_013245"; transcript_id "TCONS_00023356"; exon_number "2"; gene_name "ENSCGRG00001005457.1"; oId "ENSCGRT00001006454.1"; nearest_ref "ENSCGRT00001006454.1"; class_code "="; tss_id "TSS17311"; p_id "P11628";
LT883671v1	Cufflinks	exon	24886179	24886299	.	-	.	gene_id "XLOC_013245"; transcript_id "TCONS_00023356"; exon_number "3"; gene_name "ENSCGRG00001005457.1"; oId "ENSCGRT00001006454.1"; nearest_ref "ENSCGRT00001006454.1"; class_code "="; tss_id "TSS17311"; p_id "P11628";
LT883671v1	Cufflinks	exon	24893323	24893417	.	-	.	gene_id "XLOC_013245"; transcript_id "TCONS_00023356"; exon_number "4"; gene_name "ENSCGRG00001005457.1"; oId "ENSCGRT00001006454.1"; nearest_ref "ENSCGRT00001006454.1"; class_code "="; tss_id "TSS17311"; p_id "P11628";
LT883671v1	Cufflinks	exon	24894453	24894573	.	-	.	gene_id "XLOC_013245"; transcript_id "TCONS_00023356"; exon_number "5"; gene_name "ENSCGRG00001005457.1"; oId "ENSCGRT00001006454.1"; nearest_ref "ENSCGRT00001006454.1"; class_code "="; tss_id "TSS17311"; p_id "P11628";
LT883671v1	Cufflinks	exon	24895207	24895292	.	-	.	gene_id "XLOC_013245"; transcript_id "TCONS_00023356"; exon_number "6"; gene_name "ENSCGRG00001005457.1"; oId "ENSCGRT00001006454.1"; nearest_ref "ENSCGRT00001006454.1"; class_code "="; tss_id "TSS17311"; p_id "P11628";
LT883671v1	Cufflinks	exon	24913791	24913881	.	-	.	gene_id "XLOC_013246"; transcript_id "TCONS_00023357"; exon_number "1"; gene_name "ENSCGRG00001006759.1"; oId "ENSCGRT00001007914.1"; nearest_ref "ENSCGRT00001007914.1"; class_code "="; tss_id "TSS17312";
LT883671v1	Cufflinks	exon	24932321	24932407	.	-	.	gene_id "XLOC_013245"; transcript_id "TCONS_00023356"; exon_number "7"; gene_name "ENSCGRG00001005457.1"; oId "ENSCGRT00001006454.1"; nearest_ref "ENSCGRT00001006454.1"; class_code "="; tss_id "TSS17311"; p_id "P11628";
LT883671v1	Cufflinks	exon	24947239	24947282	.	-	.	gene_id "XLOC_013245"; transcript_id "TCONS_00023356"; exon_number "8"; gene_name "ENSCGRG00001005457.1"; oId "ENSCGRT00001006454.1"; nearest_ref "ENSCGRT00001006454.1"; class_code "="; tss_id "TSS17311"; p_id "P11628";
LT883671v1	Cufflinks	exon	24949856	24949900	.	-	.	gene_id "XLOC_013245"; transcript_id "TCONS_00023356"; exon_number "9"; gene_name "ENSCGRG00001005457.1"; oId "ENSCGRT00001006454.1"; nearest_ref "ENSCGRT00001006454.1"; class_code "="; tss_id "TSS17311"; p_id "P11628";
LT883671v1	Cufflinks	exon	24952391	24952435	.	-	.	gene_id "XLOC_013245"; transcript_id "TCONS_00023356"; exon_number "10"; gene_name "ENSCGRG00001005457.1"; oId "ENSCGRT00001006454.1"; nearest_ref "ENSCGRT00001006454.1"; class_code "="; tss_id "TSS17311"; p_id "P11628";
LT883671v1	Cufflinks	exon	24954418	24954497	.	-	.	gene_id "XLOC_013245"; transcript_id "TCONS_00023356"; exon_number "11"; gene_name "ENSCGRG00001005457.1"; oId "ENSCGRT00001006454.1"; nearest_ref "ENSCGRT00001006454.1"; class_code "="; tss_id "TSS17311"; p_id "P11628";
LT883671v1	Cufflinks	exon	24957608	24957645	.	-	.	gene_id "XLOC_013245"; transcript_id "TCONS_00023356"; exon_number "12"; gene_name "ENSCGRG00001005457.1"; oId "ENSCGRT00001006454.1"; nearest_ref "ENSCGRT00001006454.1"; class_code "="; tss_id "TSS17311"; p_id "P11628";
LT883671v1	Cufflinks	exon	24980971	24981014	.	-	.	gene_id "XLOC_013245"; transcript_id "TCONS_00023356"; exon_number "13"; gene_name "ENSCGRG00001005457.1"; oId "ENSCGRT00001006454.1"; nearest_ref "ENSCGRT00001006454.1"; class_code "="; tss_id "TSS17311"; p_id "P11628";
LT883671v1	Cufflinks	exon	25123811	25124031	.	-	.	gene_id "XLOC_013245"; transcript_id "TCONS_00023356"; exon_number "14"; gene_name "ENSCGRG00001005457.1"; oId "ENSCGRT00001006454.1"; nearest_ref "ENSCGRT00001006454.1"; class_code "="; tss_id "TSS17311"; p_id "P11628";
LT883671v1	Cufflinks	exon	25450014	25450145	.	+	.	gene_id "XLOC_012793"; transcript_id "TCONS_00022545"; exon_number "1"; gene_name "ENSCGRG00001005615.1"; oId "ENSCGRT00001006625.1"; nearest_ref "ENSCGRT00001006625.1"; class_code "="; tss_id "TSS16693"; p_id "P11196";
LT883671v1	Cufflinks	exon	25453691	25454008	.	+	.	gene_id "XLOC_012793"; transcript_id "TCONS_00022545"; exon_number "2"; gene_name "ENSCGRG00001005615.1"; oId "ENSCGRT00001006625.1"; nearest_ref "ENSCGRT00001006625.1"; class_code "="; tss_id "TSS16693"; p_id "P11196";
LT883671v1	Cufflinks	exon	25456185	25456358	.	+	.	gene_id "XLOC_012793"; transcript_id "TCONS_00022545"; exon_number "3"; gene_name "ENSCGRG00001005615.1"; oId "ENSCGRT00001006625.1"; nearest_ref "ENSCGRT00001006625.1"; class_code "="; tss_id "TSS16693"; p_id "P11196";
LT883671v1	Cufflinks	exon	25456451	25456709	.	+	.	gene_id "XLOC_012793"; transcript_id "TCONS_00022545"; exon_number "4"; gene_name "ENSCGRG00001005615.1"; oId "ENSCGRT00001006625.1"; nearest_ref "ENSCGRT00001006625.1"; class_code "="; tss_id "TSS16693"; p_id "P11196";
LT883671v1	Cufflinks	exon	25456943	25457056	.	+	.	gene_id "XLOC_012793"; transcript_id "TCONS_00022545"; exon_number "5"; gene_name "ENSCGRG00001005615.1"; oId "ENSCGRT00001006625.1"; nearest_ref "ENSCGRT00001006625.1"; class_code "="; tss_id "TSS16693"; p_id "P11196";
LT883671v1	Cufflinks	exon	25464083	25464309	.	+	.	gene_id "XLOC_012793"; transcript_id "TCONS_00022545"; exon_number "6"; gene_name "ENSCGRG00001005615.1"; oId "ENSCGRT00001006625.1"; nearest_ref "ENSCGRT00001006625.1"; class_code "="; tss_id "TSS16693"; p_id "P11196";
LT883671v1	Cufflinks	exon	25465455	25465578	.	+	.	gene_id "XLOC_012793"; transcript_id "TCONS_00022545"; exon_number "7"; gene_name "ENSCGRG00001005615.1"; oId "ENSCGRT00001006625.1"; nearest_ref "ENSCGRT00001006625.1"; class_code "="; tss_id "TSS16693"; p_id "P11196";
LT883671v1	Cufflinks	exon	25466287	25467269	.	+	.	gene_id "XLOC_012793"; transcript_id "TCONS_00022545"; exon_number "8"; gene_name "ENSCGRG00001005615.1"; oId "ENSCGRT00001006625.1"; nearest_ref "ENSCGRT00001006625.1"; class_code "="; tss_id "TSS16693"; p_id "P11196";
LT883671v1	Cufflinks	exon	25485075	25485084	.	-	.	gene_id "XLOC_013247"; transcript_id "TCONS_00023358"; exon_number "1"; gene_name "ENSCGRG00001018772.1"; oId "CUFF.10630.1"; nearest_ref "ENSCGRT00001023535.1"; class_code "o"; tss_id "TSS17313";
LT883671v1	Cufflinks	exon	25495211	25495437	.	+	.	gene_id "XLOC_012794"; transcript_id "TCONS_00022546"; exon_number "1"; gene_name "ENSCGRG00001017013.1"; oId "ENSCGRT00001021022.1"; nearest_ref "ENSCGRT00001021022.1"; class_code "="; tss_id "TSS16694"; p_id "P11197";
LT883671v1	Cufflinks	exon	25501329	25501620	.	+	.	gene_id "XLOC_012794"; transcript_id "TCONS_00022546"; exon_number "2"; gene_name "ENSCGRG00001017013.1"; oId "ENSCGRT00001021022.1"; nearest_ref "ENSCGRT00001021022.1"; class_code "="; tss_id "TSS16694"; p_id "P11197";
LT883671v1	Cufflinks	exon	25504443	25505312	.	+	.	gene_id "XLOC_012794"; transcript_id "TCONS_00022546"; exon_number "3"; gene_name "ENSCGRG00001017013.1"; oId "ENSCGRT00001021022.1"; nearest_ref "ENSCGRT00001021022.1"; class_code "="; tss_id "TSS16694"; p_id "P11197";
LT883671v1	Cufflinks	exon	25508551	25508781	.	+	.	gene_id "XLOC_012794"; transcript_id "TCONS_00022546"; exon_number "4"; gene_name "ENSCGRG00001017013.1"; oId "ENSCGRT00001021022.1"; nearest_ref "ENSCGRT00001021022.1"; class_code "="; tss_id "TSS16694"; p_id "P11197";
LT883671v1	Cufflinks	exon	25510017	25510139	.	+	.	gene_id "XLOC_012794"; transcript_id "TCONS_00022546"; exon_number "5"; gene_name "ENSCGRG00001017013.1"; oId "ENSCGRT00001021022.1"; nearest_ref "ENSCGRT00001021022.1"; class_code "="; tss_id "TSS16694"; p_id "P11197";
LT883671v1	Cufflinks	exon	25522165	25523147	.	-	.	gene_id "XLOC_013248"; transcript_id "TCONS_00023359"; exon_number "1"; gene_name "ENSCGRG00001023200.1"; oId "ENSCGRT00001029912.1"; nearest_ref "ENSCGRT00001029912.1"; class_code "="; tss_id "TSS17314"; p_id "P11629";
LT883671v1	Cufflinks	exon	25525146	25525269	.	-	.	gene_id "XLOC_013248"; transcript_id "TCONS_00023359"; exon_number "2"; gene_name "ENSCGRG00001023200.1"; oId "ENSCGRT00001029912.1"; nearest_ref "ENSCGRT00001029912.1"; class_code "="; tss_id "TSS17314"; p_id "P11629";
LT883671v1	Cufflinks	exon	25537144	25537374	.	-	.	gene_id "XLOC_013248"; transcript_id "TCONS_00023359"; exon_number "3"; gene_name "ENSCGRG00001023200.1"; oId "ENSCGRT00001029912.1"; nearest_ref "ENSCGRT00001029912.1"; class_code "="; tss_id "TSS17314"; p_id "P11629";
LT883671v1	Cufflinks	exon	25547732	25548604	.	-	.	gene_id "XLOC_013248"; transcript_id "TCONS_00023359"; exon_number "4"; gene_name "ENSCGRG00001023200.1"; oId "ENSCGRT00001029912.1"; nearest_ref "ENSCGRT00001029912.1"; class_code "="; tss_id "TSS17314"; p_id "P11629";
LT883671v1	Cufflinks	exon	25551018	25551309	.	-	.	gene_id "XLOC_013248"; transcript_id "TCONS_00023359"; exon_number "5"; gene_name "ENSCGRG00001023200.1"; oId "ENSCGRT00001029912.1"; nearest_ref "ENSCGRT00001029912.1"; class_code "="; tss_id "TSS17314"; p_id "P11629";
LT883671v1	Cufflinks	exon	25556089	25556327	.	-	.	gene_id "XLOC_013248"; transcript_id "TCONS_00023359"; exon_number "6"; gene_name "ENSCGRG00001023200.1"; oId "ENSCGRT00001029912.1"; nearest_ref "ENSCGRT00001029912.1"; class_code "="; tss_id "TSS17314"; p_id "P11629";
LT883671v1	Cufflinks	exon	25571852	25572117	.	-	.	gene_id "XLOC_013249"; transcript_id "TCONS_00023360"; exon_number "1"; gene_name "ENSCGRG00001018772.1"; oId "ENSCGRT00001023535.1"; nearest_ref "ENSCGRT00001023535.1"; class_code "="; tss_id "TSS17315"; p_id "P11630";
LT883671v1	Cufflinks	exon	25571852	25572117	.	-	.	gene_id "XLOC_013249"; transcript_id "TCONS_00023361"; exon_number "1"; gene_name "ENSCGRG00001018772.1"; oId "CUFF.10636.2"; nearest_ref "ENSCGRT00001023535.1"; class_code "j"; tss_id "TSS17316";
LT883671v1	Cufflinks	exon	25571852	25572117	.	-	.	gene_id "XLOC_013249"; transcript_id "TCONS_00023362"; exon_number "1"; gene_name "ENSCGRG00001018772.1"; oId "CUFF.10636.1"; nearest_ref "ENSCGRT00001023535.1"; class_code "j"; tss_id "TSS17317";
LT883671v1	Cufflinks	exon	25572016	25572117	.	-	.	gene_id "XLOC_013249"; transcript_id "TCONS_00023363"; exon_number "1"; gene_name "ENSCGRG00001018772.1"; oId "ENSCGRT00001023550.1"; nearest_ref "ENSCGRT00001023550.1"; class_code "="; tss_id "TSS17318"; p_id "P11631";
LT883671v1	Cufflinks	exon	25573167	25573339	.	-	.	gene_id "XLOC_013249"; transcript_id "TCONS_00023360"; exon_number "2"; gene_name "ENSCGRG00001018772.1"; oId "ENSCGRT00001023535.1"; nearest_ref "ENSCGRT00001023535.1"; class_code "="; tss_id "TSS17315"; p_id "P11630";
LT883671v1	Cufflinks	exon	25573167	25573172	.	-	.	gene_id "XLOC_013249"; transcript_id "TCONS_00023361"; exon_number "2"; gene_name "ENSCGRG00001018772.1"; oId "CUFF.10636.2"; nearest_ref "ENSCGRT00001023535.1"; class_code "j"; tss_id "TSS17316";
LT883671v1	Cufflinks	exon	25573167	25573182	.	-	.	gene_id "XLOC_013249"; transcript_id "TCONS_00023362"; exon_number "2"; gene_name "ENSCGRG00001018772.1"; oId "CUFF.10636.1"; nearest_ref "ENSCGRT00001023535.1"; class_code "j"; tss_id "TSS17317";
LT883671v1	Cufflinks	exon	25573167	25573339	.	-	.	gene_id "XLOC_013249"; transcript_id "TCONS_00023363"; exon_number "2"; gene_name "ENSCGRG00001018772.1"; oId "ENSCGRT00001023550.1"; nearest_ref "ENSCGRT00001023550.1"; class_code "="; tss_id "TSS17318"; p_id "P11631";
LT883671v1	Cufflinks	exon	25574558	25574688	.	-	.	gene_id "XLOC_013249"; transcript_id "TCONS_00023360"; exon_number "3"; gene_name "ENSCGRG00001018772.1"; oId "ENSCGRT00001023535.1"; nearest_ref "ENSCGRT00001023535.1"; class_code "="; tss_id "TSS17315"; p_id "P11630";
LT883671v1	Cufflinks	exon	25574558	25574688	.	-	.	gene_id "XLOC_013249"; transcript_id "TCONS_00023363"; exon_number "3"; gene_name "ENSCGRG00001018772.1"; oId "ENSCGRT00001023550.1"; nearest_ref "ENSCGRT00001023550.1"; class_code "="; tss_id "TSS17318"; p_id "P11631";
LT883671v1	Cufflinks	exon	25576174	25576289	.	-	.	gene_id "XLOC_013249"; transcript_id "TCONS_00023360"; exon_number "4"; gene_name "ENSCGRG00001018772.1"; oId "ENSCGRT00001023535.1"; nearest_ref "ENSCGRT00001023535.1"; class_code "="; tss_id "TSS17315"; p_id "P11630";
LT883671v1	Cufflinks	exon	25576174	25576289	.	-	.	gene_id "XLOC_013249"; transcript_id "TCONS_00023363"; exon_number "4"; gene_name "ENSCGRG00001018772.1"; oId "ENSCGRT00001023550.1"; nearest_ref "ENSCGRT00001023550.1"; class_code "="; tss_id "TSS17318"; p_id "P11631";
LT883671v1	Cufflinks	exon	25584303	25584428	.	-	.	gene_id "XLOC_013249"; transcript_id "TCONS_00023360"; exon_number "5"; gene_name "ENSCGRG00001018772.1"; oId "ENSCGRT00001023535.1"; nearest_ref "ENSCGRT00001023535.1"; class_code "="; tss_id "TSS17315"; p_id "P11630";
LT883671v1	Cufflinks	exon	25584303	25584428	.	-	.	gene_id "XLOC_013249"; transcript_id "TCONS_00023363"; exon_number "5"; gene_name "ENSCGRG00001018772.1"; oId "ENSCGRT00001023550.1"; nearest_ref "ENSCGRT00001023550.1"; class_code "="; tss_id "TSS17318"; p_id "P11631";
LT883671v1	Cufflinks	exon	25586329	25586444	.	-	.	gene_id "XLOC_013249"; transcript_id "TCONS_00023360"; exon_number "6"; gene_name "ENSCGRG00001018772.1"; oId "ENSCGRT00001023535.1"; nearest_ref "ENSCGRT00001023535.1"; class_code "="; tss_id "TSS17315"; p_id "P11630";
LT883671v1	Cufflinks	exon	25586329	25586444	.	-	.	gene_id "XLOC_013249"; transcript_id "TCONS_00023363"; exon_number "6"; gene_name "ENSCGRG00001018772.1"; oId "ENSCGRT00001023550.1"; nearest_ref "ENSCGRT00001023550.1"; class_code "="; tss_id "TSS17318"; p_id "P11631";
LT883671v1	Cufflinks	exon	25588648	25588753	.	-	.	gene_id "XLOC_013249"; transcript_id "TCONS_00023360"; exon_number "7"; gene_name "ENSCGRG00001018772.1"; oId "ENSCGRT00001023535.1"; nearest_ref "ENSCGRT00001023535.1"; class_code "="; tss_id "TSS17315"; p_id "P11630";
LT883671v1	Cufflinks	exon	25588648	25588753	.	-	.	gene_id "XLOC_013249"; transcript_id "TCONS_00023363"; exon_number "7"; gene_name "ENSCGRG00001018772.1"; oId "ENSCGRT00001023550.1"; nearest_ref "ENSCGRT00001023550.1"; class_code "="; tss_id "TSS17318"; p_id "P11631";
LT883671v1	Cufflinks	exon	25590901	25591074	.	-	.	gene_id "XLOC_013249"; transcript_id "TCONS_00023360"; exon_number "8"; gene_name "ENSCGRG00001018772.1"; oId "ENSCGRT00001023535.1"; nearest_ref "ENSCGRT00001023535.1"; class_code "="; tss_id "TSS17315"; p_id "P11630";
LT883671v1	Cufflinks	exon	25590901	25591074	.	-	.	gene_id "XLOC_013249"; transcript_id "TCONS_00023363"; exon_number "8"; gene_name "ENSCGRG00001018772.1"; oId "ENSCGRT00001023550.1"; nearest_ref "ENSCGRT00001023550.1"; class_code "="; tss_id "TSS17318"; p_id "P11631";
LT883671v1	Cufflinks	exon	25591705	25591856	.	-	.	gene_id "XLOC_013249"; transcript_id "TCONS_00023360"; exon_number "9"; gene_name "ENSCGRG00001018772.1"; oId "ENSCGRT00001023535.1"; nearest_ref "ENSCGRT00001023535.1"; class_code "="; tss_id "TSS17315"; p_id "P11630";
LT883671v1	Cufflinks	exon	25591705	25591856	.	-	.	gene_id "XLOC_013249"; transcript_id "TCONS_00023363"; exon_number "9"; gene_name "ENSCGRG00001018772.1"; oId "ENSCGRT00001023550.1"; nearest_ref "ENSCGRT00001023550.1"; class_code "="; tss_id "TSS17318"; p_id "P11631";
LT883671v1	Cufflinks	exon	25594644	25594809	.	-	.	gene_id "XLOC_013249"; transcript_id "TCONS_00023360"; exon_number "10"; gene_name "ENSCGRG00001018772.1"; oId "ENSCGRT00001023535.1"; nearest_ref "ENSCGRT00001023535.1"; class_code "="; tss_id "TSS17315"; p_id "P11630";
LT883671v1	Cufflinks	exon	25594644	25594809	.	-	.	gene_id "XLOC_013249"; transcript_id "TCONS_00023363"; exon_number "10"; gene_name "ENSCGRG00001018772.1"; oId "ENSCGRT00001023550.1"; nearest_ref "ENSCGRT00001023550.1"; class_code "="; tss_id "TSS17318"; p_id "P11631";
LT883671v1	Cufflinks	exon	25595032	25595225	.	-	.	gene_id "XLOC_013249"; transcript_id "TCONS_00023360"; exon_number "11"; gene_name "ENSCGRG00001018772.1"; oId "ENSCGRT00001023535.1"; nearest_ref "ENSCGRT00001023535.1"; class_code "="; tss_id "TSS17315"; p_id "P11630";
LT883671v1	Cufflinks	exon	25595032	25595225	.	-	.	gene_id "XLOC_013249"; transcript_id "TCONS_00023363"; exon_number "11"; gene_name "ENSCGRG00001018772.1"; oId "ENSCGRT00001023550.1"; nearest_ref "ENSCGRT00001023550.1"; class_code "="; tss_id "TSS17318"; p_id "P11631";
LT883671v1	Cufflinks	exon	25598453	25598556	.	-	.	gene_id "XLOC_013249"; transcript_id "TCONS_00023360"; exon_number "12"; gene_name "ENSCGRG00001018772.1"; oId "ENSCGRT00001023535.1"; nearest_ref "ENSCGRT00001023535.1"; class_code "="; tss_id "TSS17315"; p_id "P11630";
LT883671v1	Cufflinks	exon	25598453	25598556	.	-	.	gene_id "XLOC_013249"; transcript_id "TCONS_00023363"; exon_number "12"; gene_name "ENSCGRG00001018772.1"; oId "ENSCGRT00001023550.1"; nearest_ref "ENSCGRT00001023550.1"; class_code "="; tss_id "TSS17318"; p_id "P11631";
LT883671v1	Cufflinks	exon	25600485	25600582	.	-	.	gene_id "XLOC_013249"; transcript_id "TCONS_00023360"; exon_number "13"; gene_name "ENSCGRG00001018772.1"; oId "ENSCGRT00001023535.1"; nearest_ref "ENSCGRT00001023535.1"; class_code "="; tss_id "TSS17315"; p_id "P11630";
LT883671v1	Cufflinks	exon	25600485	25600582	.	-	.	gene_id "XLOC_013249"; transcript_id "TCONS_00023363"; exon_number "13"; gene_name "ENSCGRG00001018772.1"; oId "ENSCGRT00001023550.1"; nearest_ref "ENSCGRT00001023550.1"; class_code "="; tss_id "TSS17318"; p_id "P11631";
LT883671v1	Cufflinks	exon	25603451	25603565	.	-	.	gene_id "XLOC_013249"; transcript_id "TCONS_00023360"; exon_number "14"; gene_name "ENSCGRG00001018772.1"; oId "ENSCGRT00001023535.1"; nearest_ref "ENSCGRT00001023535.1"; class_code "="; tss_id "TSS17315"; p_id "P11630";
LT883671v1	Cufflinks	exon	25603451	25603565	.	-	.	gene_id "XLOC_013249"; transcript_id "TCONS_00023363"; exon_number "14"; gene_name "ENSCGRG00001018772.1"; oId "ENSCGRT00001023550.1"; nearest_ref "ENSCGRT00001023550.1"; class_code "="; tss_id "TSS17318"; p_id "P11631";
LT883671v1	Cufflinks	exon	25607732	25607913	.	-	.	gene_id "XLOC_013249"; transcript_id "TCONS_00023360"; exon_number "15"; gene_name "ENSCGRG00001018772.1"; oId "ENSCGRT00001023535.1"; nearest_ref "ENSCGRT00001023535.1"; class_code "="; tss_id "TSS17315"; p_id "P11630";
LT883671v1	Cufflinks	exon	25607732	25607909	.	-	.	gene_id "XLOC_013249"; transcript_id "TCONS_00023363"; exon_number "15"; gene_name "ENSCGRG00001018772.1"; oId "ENSCGRT00001023550.1"; nearest_ref "ENSCGRT00001023550.1"; class_code "="; tss_id "TSS17318"; p_id "P11631";
LT883671v1	Cufflinks	exon	25608784	25608811	.	-	.	gene_id "XLOC_013249"; transcript_id "TCONS_00023363"; exon_number "16"; gene_name "ENSCGRG00001018772.1"; oId "ENSCGRT00001023550.1"; nearest_ref "ENSCGRT00001023550.1"; class_code "="; tss_id "TSS17318"; p_id "P11631";
LT883671v1	Cufflinks	exon	25614813	25615103	.	-	.	gene_id "XLOC_013249"; transcript_id "TCONS_00023360"; exon_number "16"; gene_name "ENSCGRG00001018772.1"; oId "ENSCGRT00001023535.1"; nearest_ref "ENSCGRT00001023535.1"; class_code "="; tss_id "TSS17315"; p_id "P11630";
LT883671v1	Cufflinks	exon	25631964	25632738	.	+	.	gene_id "XLOC_012795"; transcript_id "TCONS_00022547"; exon_number "1"; gene_name "ENSCGRG00001018761.1"; oId "ENSCGRT00001023513.1"; nearest_ref "ENSCGRT00001023513.1"; class_code "="; tss_id "TSS16695"; p_id "P11198";
LT883671v1	Cufflinks	exon	25631964	25632738	.	+	.	gene_id "XLOC_012795"; transcript_id "TCONS_00022548"; exon_number "1"; gene_name "ENSCGRG00001018761.1"; oId "CUFF.10638.2"; nearest_ref "ENSCGRT00001023513.1"; class_code "="; tss_id "TSS16695"; p_id "P11198";
LT883671v1	Cufflinks	exon	25635692	25635882	.	+	.	gene_id "XLOC_012795"; transcript_id "TCONS_00022547"; exon_number "2"; gene_name "ENSCGRG00001018761.1"; oId "ENSCGRT00001023513.1"; nearest_ref "ENSCGRT00001023513.1"; class_code "="; tss_id "TSS16695"; p_id "P11198";
LT883671v1	Cufflinks	exon	25635692	25635882	.	+	.	gene_id "XLOC_012795"; transcript_id "TCONS_00022548"; exon_number "2"; gene_name "ENSCGRG00001018761.1"; oId "CUFF.10638.2"; nearest_ref "ENSCGRT00001023513.1"; class_code "="; tss_id "TSS16695"; p_id "P11198";
LT883671v1	Cufflinks	exon	25639595	25639779	.	+	.	gene_id "XLOC_012795"; transcript_id "TCONS_00022547"; exon_number "3"; gene_name "ENSCGRG00001018761.1"; oId "ENSCGRT00001023513.1"; nearest_ref "ENSCGRT00001023513.1"; class_code "="; tss_id "TSS16695"; p_id "P11198";
LT883671v1	Cufflinks	exon	25639595	25639779	.	+	.	gene_id "XLOC_012795"; transcript_id "TCONS_00022548"; exon_number "3"; gene_name "ENSCGRG00001018761.1"; oId "CUFF.10638.2"; nearest_ref "ENSCGRT00001023513.1"; class_code "="; tss_id "TSS16695"; p_id "P11198";
LT883671v1	Cufflinks	exon	25640159	25640276	.	+	.	gene_id "XLOC_012795"; transcript_id "TCONS_00022547"; exon_number "4"; gene_name "ENSCGRG00001018761.1"; oId "ENSCGRT00001023513.1"; nearest_ref "ENSCGRT00001023513.1"; class_code "="; tss_id "TSS16695"; p_id "P11198";
LT883671v1	Cufflinks	exon	25640159	25640276	.	+	.	gene_id "XLOC_012795"; transcript_id "TCONS_00022548"; exon_number "4"; gene_name "ENSCGRG00001018761.1"; oId "CUFF.10638.2"; nearest_ref "ENSCGRT00001023513.1"; class_code "="; tss_id "TSS16695"; p_id "P11198";
LT883671v1	Cufflinks	exon	25643720	25643935	.	+	.	gene_id "XLOC_012795"; transcript_id "TCONS_00022547"; exon_number "5"; gene_name "ENSCGRG00001018761.1"; oId "ENSCGRT00001023513.1"; nearest_ref "ENSCGRT00001023513.1"; class_code "="; tss_id "TSS16695"; p_id "P11198";
LT883671v1	Cufflinks	exon	25643720	25643935	.	+	.	gene_id "XLOC_012795"; transcript_id "TCONS_00022548"; exon_number "5"; gene_name "ENSCGRG00001018761.1"; oId "CUFF.10638.2"; nearest_ref "ENSCGRT00001023513.1"; class_code "="; tss_id "TSS16695"; p_id "P11198";
LT883671v1	Cufflinks	exon	25645144	25645311	.	+	.	gene_id "XLOC_012795"; transcript_id "TCONS_00022547"; exon_number "6"; gene_name "ENSCGRG00001018761.1"; oId "ENSCGRT00001023513.1"; nearest_ref "ENSCGRT00001023513.1"; class_code "="; tss_id "TSS16695"; p_id "P11198";
LT883671v1	Cufflinks	exon	25645144	25647025	.	+	.	gene_id "XLOC_012795"; transcript_id "TCONS_00022548"; exon_number "6"; gene_name "ENSCGRG00001018761.1"; oId "CUFF.10638.2"; nearest_ref "ENSCGRT00001023513.1"; class_code "="; tss_id "TSS16695"; p_id "P11198";
LT883671v1	Cufflinks	exon	25648774	25649620	.	+	.	gene_id "XLOC_012796"; transcript_id "TCONS_00022549"; exon_number "1"; gene_name "ENSCGRG00001024290.1"; oId "CUFF.10631.1"; nearest_ref "ENSCGRT00001031462.1"; class_code "j"; tss_id "TSS16696";
LT883671v1	Cufflinks	exon	25652155	25652745	.	+	.	gene_id "XLOC_012796"; transcript_id "TCONS_00022549"; exon_number "2"; gene_name "ENSCGRG00001024290.1"; oId "CUFF.10631.1"; nearest_ref "ENSCGRT00001031462.1"; class_code "j"; tss_id "TSS16696";
LT883671v1	Cufflinks	exon	25652632	25652745	.	+	.	gene_id "XLOC_012796"; transcript_id "TCONS_00022550"; exon_number "1"; gene_name "ENSCGRG00001024290.1"; oId "ENSCGRT00001031462.1"; contained_in "TCONS_00022549"; nearest_ref "ENSCGRT00001031462.1"; class_code "="; tss_id "TSS16697"; p_id "P11199";
LT883671v1	Cufflinks	exon	25654123	25654182	.	+	.	gene_id "XLOC_012796"; transcript_id "TCONS_00022549"; exon_number "3"; gene_name "ENSCGRG00001024290.1"; oId "CUFF.10631.1"; nearest_ref "ENSCGRT00001031462.1"; class_code "j"; tss_id "TSS16696";
LT883671v1	Cufflinks	exon	25654123	25654182	.	+	.	gene_id "XLOC_012796"; transcript_id "TCONS_00022550"; exon_number "2"; gene_name "ENSCGRG00001024290.1"; oId "ENSCGRT00001031462.1"; contained_in "TCONS_00022549"; nearest_ref "ENSCGRT00001031462.1"; class_code "="; tss_id "TSS16697"; p_id "P11199";
LT883671v1	Cufflinks	exon	25656446	25656593	.	+	.	gene_id "XLOC_012796"; transcript_id "TCONS_00022549"; exon_number "4"; gene_name "ENSCGRG00001024290.1"; oId "CUFF.10631.1"; nearest_ref "ENSCGRT00001031462.1"; class_code "j"; tss_id "TSS16696";
LT883671v1	Cufflinks	exon	25656446	25656593	.	+	.	gene_id "XLOC_012796"; transcript_id "TCONS_00022550"; exon_number "3"; gene_name "ENSCGRG00001024290.1"; oId "ENSCGRT00001031462.1"; contained_in "TCONS_00022549"; nearest_ref "ENSCGRT00001031462.1"; class_code "="; tss_id "TSS16697"; p_id "P11199";
LT883671v1	Cufflinks	exon	25663649	25663809	.	+	.	gene_id "XLOC_012796"; transcript_id "TCONS_00022549"; exon_number "5"; gene_name "ENSCGRG00001024290.1"; oId "CUFF.10631.1"; nearest_ref "ENSCGRT00001031462.1"; class_code "j"; tss_id "TSS16696";
LT883671v1	Cufflinks	exon	25663649	25663809	.	+	.	gene_id "XLOC_012796"; transcript_id "TCONS_00022550"; exon_number "4"; gene_name "ENSCGRG00001024290.1"; oId "ENSCGRT00001031462.1"; contained_in "TCONS_00022549"; nearest_ref "ENSCGRT00001031462.1"; class_code "="; tss_id "TSS16697"; p_id "P11199";
LT883671v1	Cufflinks	exon	25667433	25668742	.	+	.	gene_id "XLOC_012796"; transcript_id "TCONS_00022549"; exon_number "6"; gene_name "ENSCGRG00001024290.1"; oId "CUFF.10631.1"; nearest_ref "ENSCGRT00001031462.1"; class_code "j"; tss_id "TSS16696";
LT883671v1	Cufflinks	exon	25667433	25667831	.	+	.	gene_id "XLOC_012796"; transcript_id "TCONS_00022550"; exon_number "5"; gene_name "ENSCGRG00001024290.1"; oId "ENSCGRT00001031462.1"; contained_in "TCONS_00022549"; nearest_ref "ENSCGRT00001031462.1"; class_code "="; tss_id "TSS16697"; p_id "P11199";
LT883671v1	Cufflinks	exon	25667765	25668264	.	-	.	gene_id "XLOC_013247"; transcript_id "TCONS_00023358"; exon_number "2"; gene_name "ENSCGRG00001018772.1"; oId "CUFF.10630.1"; nearest_ref "ENSCGRT00001023535.1"; class_code "o"; tss_id "TSS17313";
LT883671v1	Cufflinks	exon	25678881	25678998	.	-	.	gene_id "XLOC_013250"; transcript_id "TCONS_00023364"; exon_number "1"; gene_name "ENSCGRG00001004235.1"; oId "ENSCGRT00001005032.1"; nearest_ref "ENSCGRT00001005032.1"; class_code "="; tss_id "TSS17319";
LT883671v1	Cufflinks	exon	25700782	25700860	.	+	.	gene_id "XLOC_012797"; transcript_id "TCONS_00022551"; exon_number "1"; gene_name "ENSCGRG00001000217.1"; oId "ENSCGRT00001000307.1"; nearest_ref "ENSCGRT00001000307.1"; class_code "="; tss_id "TSS16698"; p_id "P11200";
LT883671v1	Cufflinks	exon	25718077	25718119	.	+	.	gene_id "XLOC_012797"; transcript_id "TCONS_00022552"; exon_number "1"; gene_name "ENSCGRG00001000217.1"; oId "ENSCGRT00001000318.1"; nearest_ref "ENSCGRT00001000318.1"; class_code "="; tss_id "TSS16699"; p_id "P11201";
LT883671v1	Cufflinks	exon	25718077	25718119	.	+	.	gene_id "XLOC_012797"; transcript_id "TCONS_00022554"; exon_number "1"; gene_name "ENSCGRG00001000217.1"; oId "ENSCGRT00001000315.1"; nearest_ref "ENSCGRT00001000315.1"; class_code "="; tss_id "TSS16699"; p_id "P11202";
LT883671v1	Cufflinks	exon	25718077	25718119	.	+	.	gene_id "XLOC_012797"; transcript_id "TCONS_00022553"; exon_number "1"; gene_name "ENSCGRG00001000217.1"; oId "CUFF.10641.3"; nearest_ref "ENSCGRT00001000318.1"; class_code "="; tss_id "TSS16699"; p_id "P11201";
LT883671v1	Cufflinks	exon	25787061	25787207	.	+	.	gene_id "XLOC_012797"; transcript_id "TCONS_00022551"; exon_number "2"; gene_name "ENSCGRG00001000217.1"; oId "ENSCGRT00001000307.1"; nearest_ref "ENSCGRT00001000307.1"; class_code "="; tss_id "TSS16698"; p_id "P11200";
LT883671v1	Cufflinks	exon	25787061	25787207	.	+	.	gene_id "XLOC_012797"; transcript_id "TCONS_00022552"; exon_number "2"; gene_name "ENSCGRG00001000217.1"; oId "ENSCGRT00001000318.1"; nearest_ref "ENSCGRT00001000318.1"; class_code "="; tss_id "TSS16699"; p_id "P11201";
LT883671v1	Cufflinks	exon	25787061	25787207	.	+	.	gene_id "XLOC_012797"; transcript_id "TCONS_00022554"; exon_number "2"; gene_name "ENSCGRG00001000217.1"; oId "ENSCGRT00001000315.1"; nearest_ref "ENSCGRT00001000315.1"; class_code "="; tss_id "TSS16699"; p_id "P11202";
LT883671v1	Cufflinks	exon	25787061	25787207	.	+	.	gene_id "XLOC_012797"; transcript_id "TCONS_00022553"; exon_number "2"; gene_name "ENSCGRG00001000217.1"; oId "CUFF.10641.3"; nearest_ref "ENSCGRT00001000318.1"; class_code "="; tss_id "TSS16699"; p_id "P11201";
LT883671v1	Cufflinks	exon	25789476	25789693	.	+	.	gene_id "XLOC_012797"; transcript_id "TCONS_00022551"; exon_number "3"; gene_name "ENSCGRG00001000217.1"; oId "ENSCGRT00001000307.1"; nearest_ref "ENSCGRT00001000307.1"; class_code "="; tss_id "TSS16698"; p_id "P11200";
LT883671v1	Cufflinks	exon	25789476	25789693	.	+	.	gene_id "XLOC_012797"; transcript_id "TCONS_00022552"; exon_number "3"; gene_name "ENSCGRG00001000217.1"; oId "ENSCGRT00001000318.1"; nearest_ref "ENSCGRT00001000318.1"; class_code "="; tss_id "TSS16699"; p_id "P11201";
LT883671v1	Cufflinks	exon	25789476	25789693	.	+	.	gene_id "XLOC_012797"; transcript_id "TCONS_00022554"; exon_number "3"; gene_name "ENSCGRG00001000217.1"; oId "ENSCGRT00001000315.1"; nearest_ref "ENSCGRT00001000315.1"; class_code "="; tss_id "TSS16699"; p_id "P11202";
LT883671v1	Cufflinks	exon	25789476	25789693	.	+	.	gene_id "XLOC_012797"; transcript_id "TCONS_00022553"; exon_number "3"; gene_name "ENSCGRG00001000217.1"; oId "CUFF.10641.3"; nearest_ref "ENSCGRT00001000318.1"; class_code "="; tss_id "TSS16699"; p_id "P11201";
LT883671v1	Cufflinks	exon	25797008	25797127	.	+	.	gene_id "XLOC_012797"; transcript_id "TCONS_00022551"; exon_number "4"; gene_name "ENSCGRG00001000217.1"; oId "ENSCGRT00001000307.1"; nearest_ref "ENSCGRT00001000307.1"; class_code "="; tss_id "TSS16698"; p_id "P11200";
LT883671v1	Cufflinks	exon	25797008	25797127	.	+	.	gene_id "XLOC_012797"; transcript_id "TCONS_00022552"; exon_number "4"; gene_name "ENSCGRG00001000217.1"; oId "ENSCGRT00001000318.1"; nearest_ref "ENSCGRT00001000318.1"; class_code "="; tss_id "TSS16699"; p_id "P11201";
LT883671v1	Cufflinks	exon	25797008	25797127	.	+	.	gene_id "XLOC_012797"; transcript_id "TCONS_00022554"; exon_number "4"; gene_name "ENSCGRG00001000217.1"; oId "ENSCGRT00001000315.1"; nearest_ref "ENSCGRT00001000315.1"; class_code "="; tss_id "TSS16699"; p_id "P11202";
LT883671v1	Cufflinks	exon	25797008	25797127	.	+	.	gene_id "XLOC_012797"; transcript_id "TCONS_00022553"; exon_number "4"; gene_name "ENSCGRG00001000217.1"; oId "CUFF.10641.3"; nearest_ref "ENSCGRT00001000318.1"; class_code "="; tss_id "TSS16699"; p_id "P11201";
LT883671v1	Cufflinks	exon	25798745	25798843	.	-	.	gene_id "XLOC_013251"; transcript_id "TCONS_00023365"; exon_number "1"; gene_name "ENSCGRG00001006300.1"; oId "ENSCGRT00001007394.1"; nearest_ref "ENSCGRT00001007394.1"; class_code "="; tss_id "TSS17320";
LT883671v1	Cufflinks	exon	25799781	25799791	.	-	.	gene_id "XLOC_013249"; transcript_id "TCONS_00023361"; exon_number "3"; gene_name "ENSCGRG00001018772.1"; oId "CUFF.10636.2"; nearest_ref "ENSCGRT00001023535.1"; class_code "j"; tss_id "TSS17316";
LT883671v1	Cufflinks	exon	25800187	25800357	.	+	.	gene_id "XLOC_012797"; transcript_id "TCONS_00022551"; exon_number "5"; gene_name "ENSCGRG00001000217.1"; oId "ENSCGRT00001000307.1"; nearest_ref "ENSCGRT00001000307.1"; class_code "="; tss_id "TSS16698"; p_id "P11200";
LT883671v1	Cufflinks	exon	25800187	25800357	.	+	.	gene_id "XLOC_012797"; transcript_id "TCONS_00022552"; exon_number "5"; gene_name "ENSCGRG00001000217.1"; oId "ENSCGRT00001000318.1"; nearest_ref "ENSCGRT00001000318.1"; class_code "="; tss_id "TSS16699"; p_id "P11201";
LT883671v1	Cufflinks	exon	25800187	25800357	.	+	.	gene_id "XLOC_012797"; transcript_id "TCONS_00022554"; exon_number "5"; gene_name "ENSCGRG00001000217.1"; oId "ENSCGRT00001000315.1"; nearest_ref "ENSCGRT00001000315.1"; class_code "="; tss_id "TSS16699"; p_id "P11202";
LT883671v1	Cufflinks	exon	25800187	25800357	.	+	.	gene_id "XLOC_012797"; transcript_id "TCONS_00022553"; exon_number "5"; gene_name "ENSCGRG00001000217.1"; oId "CUFF.10641.3"; nearest_ref "ENSCGRT00001000318.1"; class_code "="; tss_id "TSS16699"; p_id "P11201";
LT883671v1	Cufflinks	exon	25813372	25813465	.	+	.	gene_id "XLOC_012797"; transcript_id "TCONS_00022551"; exon_number "6"; gene_name "ENSCGRG00001000217.1"; oId "ENSCGRT00001000307.1"; nearest_ref "ENSCGRT00001000307.1"; class_code "="; tss_id "TSS16698"; p_id "P11200";
LT883671v1	Cufflinks	exon	25813372	25813465	.	+	.	gene_id "XLOC_012797"; transcript_id "TCONS_00022552"; exon_number "6"; gene_name "ENSCGRG00001000217.1"; oId "ENSCGRT00001000318.1"; nearest_ref "ENSCGRT00001000318.1"; class_code "="; tss_id "TSS16699"; p_id "P11201";
LT883671v1	Cufflinks	exon	25813372	25813465	.	+	.	gene_id "XLOC_012797"; transcript_id "TCONS_00022554"; exon_number "6"; gene_name "ENSCGRG00001000217.1"; oId "ENSCGRT00001000315.1"; nearest_ref "ENSCGRT00001000315.1"; class_code "="; tss_id "TSS16699"; p_id "P11202";
LT883671v1	Cufflinks	exon	25813372	25813465	.	+	.	gene_id "XLOC_012797"; transcript_id "TCONS_00022553"; exon_number "6"; gene_name "ENSCGRG00001000217.1"; oId "CUFF.10641.3"; nearest_ref "ENSCGRT00001000318.1"; class_code "="; tss_id "TSS16699"; p_id "P11201";
LT883671v1	Cufflinks	exon	25815289	25815492	.	+	.	gene_id "XLOC_012797"; transcript_id "TCONS_00022551"; exon_number "7"; gene_name "ENSCGRG00001000217.1"; oId "ENSCGRT00001000307.1"; nearest_ref "ENSCGRT00001000307.1"; class_code "="; tss_id "TSS16698"; p_id "P11200";
LT883671v1	Cufflinks	exon	25815289	25815492	.	+	.	gene_id "XLOC_012797"; transcript_id "TCONS_00022552"; exon_number "7"; gene_name "ENSCGRG00001000217.1"; oId "ENSCGRT00001000318.1"; nearest_ref "ENSCGRT00001000318.1"; class_code "="; tss_id "TSS16699"; p_id "P11201";
LT883671v1	Cufflinks	exon	25815289	25815492	.	+	.	gene_id "XLOC_012797"; transcript_id "TCONS_00022554"; exon_number "7"; gene_name "ENSCGRG00001000217.1"; oId "ENSCGRT00001000315.1"; nearest_ref "ENSCGRT00001000315.1"; class_code "="; tss_id "TSS16699"; p_id "P11202";
LT883671v1	Cufflinks	exon	25815289	25815492	.	+	.	gene_id "XLOC_012797"; transcript_id "TCONS_00022553"; exon_number "7"; gene_name "ENSCGRG00001000217.1"; oId "CUFF.10641.3"; nearest_ref "ENSCGRT00001000318.1"; class_code "="; tss_id "TSS16699"; p_id "P11201";
LT883671v1	Cufflinks	exon	25824197	25824317	.	+	.	gene_id "XLOC_012797"; transcript_id "TCONS_00022551"; exon_number "8"; gene_name "ENSCGRG00001000217.1"; oId "ENSCGRT00001000307.1"; nearest_ref "ENSCGRT00001000307.1"; class_code "="; tss_id "TSS16698"; p_id "P11200";
LT883671v1	Cufflinks	exon	25824197	25824317	.	+	.	gene_id "XLOC_012797"; transcript_id "TCONS_00022552"; exon_number "8"; gene_name "ENSCGRG00001000217.1"; oId "ENSCGRT00001000318.1"; nearest_ref "ENSCGRT00001000318.1"; class_code "="; tss_id "TSS16699"; p_id "P11201";
LT883671v1	Cufflinks	exon	25824197	25824317	.	+	.	gene_id "XLOC_012797"; transcript_id "TCONS_00022554"; exon_number "8"; gene_name "ENSCGRG00001000217.1"; oId "ENSCGRT00001000315.1"; nearest_ref "ENSCGRT00001000315.1"; class_code "="; tss_id "TSS16699"; p_id "P11202";
LT883671v1	Cufflinks	exon	25824197	25824317	.	+	.	gene_id "XLOC_012797"; transcript_id "TCONS_00022553"; exon_number "8"; gene_name "ENSCGRG00001000217.1"; oId "CUFF.10641.3"; nearest_ref "ENSCGRT00001000318.1"; class_code "="; tss_id "TSS16699"; p_id "P11201";
LT883671v1	Cufflinks	exon	25827800	25827971	.	+	.	gene_id "XLOC_012797"; transcript_id "TCONS_00022551"; exon_number "9"; gene_name "ENSCGRG00001000217.1"; oId "ENSCGRT00001000307.1"; nearest_ref "ENSCGRT00001000307.1"; class_code "="; tss_id "TSS16698"; p_id "P11200";
LT883671v1	Cufflinks	exon	25827800	25827971	.	+	.	gene_id "XLOC_012797"; transcript_id "TCONS_00022552"; exon_number "9"; gene_name "ENSCGRG00001000217.1"; oId "ENSCGRT00001000318.1"; nearest_ref "ENSCGRT00001000318.1"; class_code "="; tss_id "TSS16699"; p_id "P11201";
LT883671v1	Cufflinks	exon	25827800	25827971	.	+	.	gene_id "XLOC_012797"; transcript_id "TCONS_00022554"; exon_number "9"; gene_name "ENSCGRG00001000217.1"; oId "ENSCGRT00001000315.1"; nearest_ref "ENSCGRT00001000315.1"; class_code "="; tss_id "TSS16699"; p_id "P11202";
LT883671v1	Cufflinks	exon	25827800	25827971	.	+	.	gene_id "XLOC_012797"; transcript_id "TCONS_00022553"; exon_number "9"; gene_name "ENSCGRG00001000217.1"; oId "CUFF.10641.3"; nearest_ref "ENSCGRT00001000318.1"; class_code "="; tss_id "TSS16699"; p_id "P11201";
LT883671v1	Cufflinks	exon	25833981	25833991	.	-	.	gene_id "XLOC_013249"; transcript_id "TCONS_00023362"; exon_number "3"; gene_name "ENSCGRG00001018772.1"; oId "CUFF.10636.1"; nearest_ref "ENSCGRT00001023535.1"; class_code "j"; tss_id "TSS17317";
LT883671v1	Cufflinks	exon	25836502	25836609	.	+	.	gene_id "XLOC_012797"; transcript_id "TCONS_00022551"; exon_number "10"; gene_name "ENSCGRG00001000217.1"; oId "ENSCGRT00001000307.1"; nearest_ref "ENSCGRT00001000307.1"; class_code "="; tss_id "TSS16698"; p_id "P11200";
LT883671v1	Cufflinks	exon	25836502	25836609	.	+	.	gene_id "XLOC_012797"; transcript_id "TCONS_00022552"; exon_number "10"; gene_name "ENSCGRG00001000217.1"; oId "ENSCGRT00001000318.1"; nearest_ref "ENSCGRT00001000318.1"; class_code "="; tss_id "TSS16699"; p_id "P11201";
LT883671v1	Cufflinks	exon	25836502	25836609	.	+	.	gene_id "XLOC_012797"; transcript_id "TCONS_00022554"; exon_number "10"; gene_name "ENSCGRG00001000217.1"; oId "ENSCGRT00001000315.1"; nearest_ref "ENSCGRT00001000315.1"; class_code "="; tss_id "TSS16699"; p_id "P11202";
LT883671v1	Cufflinks	exon	25836502	25836609	.	+	.	gene_id "XLOC_012797"; transcript_id "TCONS_00022553"; exon_number "10"; gene_name "ENSCGRG00001000217.1"; oId "CUFF.10641.3"; nearest_ref "ENSCGRT00001000318.1"; class_code "="; tss_id "TSS16699"; p_id "P11201";
LT883671v1	Cufflinks	exon	25845371	25845532	.	+	.	gene_id "XLOC_012797"; transcript_id "TCONS_00022551"; exon_number "11"; gene_name "ENSCGRG00001000217.1"; oId "ENSCGRT00001000307.1"; nearest_ref "ENSCGRT00001000307.1"; class_code "="; tss_id "TSS16698"; p_id "P11200";
LT883671v1	Cufflinks	exon	25845371	25845532	.	+	.	gene_id "XLOC_012797"; transcript_id "TCONS_00022552"; exon_number "11"; gene_name "ENSCGRG00001000217.1"; oId "ENSCGRT00001000318.1"; nearest_ref "ENSCGRT00001000318.1"; class_code "="; tss_id "TSS16699"; p_id "P11201";
LT883671v1	Cufflinks	exon	25845371	25845532	.	+	.	gene_id "XLOC_012797"; transcript_id "TCONS_00022554"; exon_number "11"; gene_name "ENSCGRG00001000217.1"; oId "ENSCGRT00001000315.1"; nearest_ref "ENSCGRT00001000315.1"; class_code "="; tss_id "TSS16699"; p_id "P11202";
LT883671v1	Cufflinks	exon	25845371	25845532	.	+	.	gene_id "XLOC_012797"; transcript_id "TCONS_00022553"; exon_number "11"; gene_name "ENSCGRG00001000217.1"; oId "CUFF.10641.3"; nearest_ref "ENSCGRT00001000318.1"; class_code "="; tss_id "TSS16699"; p_id "P11201";
LT883671v1	Cufflinks	exon	25847171	25847242	.	+	.	gene_id "XLOC_012797"; transcript_id "TCONS_00022551"; exon_number "12"; gene_name "ENSCGRG00001000217.1"; oId "ENSCGRT00001000307.1"; nearest_ref "ENSCGRT00001000307.1"; class_code "="; tss_id "TSS16698"; p_id "P11200";
LT883671v1	Cufflinks	exon	25847171	25847242	.	+	.	gene_id "XLOC_012797"; transcript_id "TCONS_00022552"; exon_number "12"; gene_name "ENSCGRG00001000217.1"; oId "ENSCGRT00001000318.1"; nearest_ref "ENSCGRT00001000318.1"; class_code "="; tss_id "TSS16699"; p_id "P11201";
LT883671v1	Cufflinks	exon	25847171	25847242	.	+	.	gene_id "XLOC_012797"; transcript_id "TCONS_00022554"; exon_number "12"; gene_name "ENSCGRG00001000217.1"; oId "ENSCGRT00001000315.1"; nearest_ref "ENSCGRT00001000315.1"; class_code "="; tss_id "TSS16699"; p_id "P11202";
LT883671v1	Cufflinks	exon	25847171	25847242	.	+	.	gene_id "XLOC_012797"; transcript_id "TCONS_00022553"; exon_number "12"; gene_name "ENSCGRG00001000217.1"; oId "CUFF.10641.3"; nearest_ref "ENSCGRT00001000318.1"; class_code "="; tss_id "TSS16699"; p_id "P11201";
LT883671v1	Cufflinks	exon	25850263	25850354	.	+	.	gene_id "XLOC_012797"; transcript_id "TCONS_00022551"; exon_number "13"; gene_name "ENSCGRG00001000217.1"; oId "ENSCGRT00001000307.1"; nearest_ref "ENSCGRT00001000307.1"; class_code "="; tss_id "TSS16698"; p_id "P11200";
LT883671v1	Cufflinks	exon	25850263	25850354	.	+	.	gene_id "XLOC_012797"; transcript_id "TCONS_00022552"; exon_number "13"; gene_name "ENSCGRG00001000217.1"; oId "ENSCGRT00001000318.1"; nearest_ref "ENSCGRT00001000318.1"; class_code "="; tss_id "TSS16699"; p_id "P11201";
LT883671v1	Cufflinks	exon	25850263	25850354	.	+	.	gene_id "XLOC_012797"; transcript_id "TCONS_00022554"; exon_number "13"; gene_name "ENSCGRG00001000217.1"; oId "ENSCGRT00001000315.1"; nearest_ref "ENSCGRT00001000315.1"; class_code "="; tss_id "TSS16699"; p_id "P11202";
LT883671v1	Cufflinks	exon	25850263	25850354	.	+	.	gene_id "XLOC_012797"; transcript_id "TCONS_00022553"; exon_number "13"; gene_name "ENSCGRG00001000217.1"; oId "CUFF.10641.3"; nearest_ref "ENSCGRT00001000318.1"; class_code "="; tss_id "TSS16699"; p_id "P11201";
LT883671v1	Cufflinks	exon	25854390	25854487	.	+	.	gene_id "XLOC_012797"; transcript_id "TCONS_00022551"; exon_number "14"; gene_name "ENSCGRG00001000217.1"; oId "ENSCGRT00001000307.1"; nearest_ref "ENSCGRT00001000307.1"; class_code "="; tss_id "TSS16698"; p_id "P11200";
LT883671v1	Cufflinks	exon	25854390	25854487	.	+	.	gene_id "XLOC_012797"; transcript_id "TCONS_00022552"; exon_number "14"; gene_name "ENSCGRG00001000217.1"; oId "ENSCGRT00001000318.1"; nearest_ref "ENSCGRT00001000318.1"; class_code "="; tss_id "TSS16699"; p_id "P11201";
LT883671v1	Cufflinks	exon	25854390	25854487	.	+	.	gene_id "XLOC_012797"; transcript_id "TCONS_00022554"; exon_number "14"; gene_name "ENSCGRG00001000217.1"; oId "ENSCGRT00001000315.1"; nearest_ref "ENSCGRT00001000315.1"; class_code "="; tss_id "TSS16699"; p_id "P11202";
LT883671v1	Cufflinks	exon	25854390	25854487	.	+	.	gene_id "XLOC_012797"; transcript_id "TCONS_00022553"; exon_number "14"; gene_name "ENSCGRG00001000217.1"; oId "CUFF.10641.3"; nearest_ref "ENSCGRT00001000318.1"; class_code "="; tss_id "TSS16699"; p_id "P11201";
LT883671v1	Cufflinks	exon	25858428	25858607	.	+	.	gene_id "XLOC_012797"; transcript_id "TCONS_00022551"; exon_number "15"; gene_name "ENSCGRG00001000217.1"; oId "ENSCGRT00001000307.1"; nearest_ref "ENSCGRT00001000307.1"; class_code "="; tss_id "TSS16698"; p_id "P11200";
LT883671v1	Cufflinks	exon	25858428	25858607	.	+	.	gene_id "XLOC_012797"; transcript_id "TCONS_00022552"; exon_number "15"; gene_name "ENSCGRG00001000217.1"; oId "ENSCGRT00001000318.1"; nearest_ref "ENSCGRT00001000318.1"; class_code "="; tss_id "TSS16699"; p_id "P11201";
LT883671v1	Cufflinks	exon	25858428	25858607	.	+	.	gene_id "XLOC_012797"; transcript_id "TCONS_00022554"; exon_number "15"; gene_name "ENSCGRG00001000217.1"; oId "ENSCGRT00001000315.1"; nearest_ref "ENSCGRT00001000315.1"; class_code "="; tss_id "TSS16699"; p_id "P11202";
LT883671v1	Cufflinks	exon	25858428	25858607	.	+	.	gene_id "XLOC_012797"; transcript_id "TCONS_00022553"; exon_number "15"; gene_name "ENSCGRG00001000217.1"; oId "CUFF.10641.3"; nearest_ref "ENSCGRT00001000318.1"; class_code "="; tss_id "TSS16699"; p_id "P11201";
LT883671v1	Cufflinks	exon	25858704	25858811	.	+	.	gene_id "XLOC_012797"; transcript_id "TCONS_00022551"; exon_number "16"; gene_name "ENSCGRG00001000217.1"; oId "ENSCGRT00001000307.1"; nearest_ref "ENSCGRT00001000307.1"; class_code "="; tss_id "TSS16698"; p_id "P11200";
LT883671v1	Cufflinks	exon	25858704	25858811	.	+	.	gene_id "XLOC_012797"; transcript_id "TCONS_00022552"; exon_number "16"; gene_name "ENSCGRG00001000217.1"; oId "ENSCGRT00001000318.1"; nearest_ref "ENSCGRT00001000318.1"; class_code "="; tss_id "TSS16699"; p_id "P11201";
LT883671v1	Cufflinks	exon	25858704	25858811	.	+	.	gene_id "XLOC_012797"; transcript_id "TCONS_00022554"; exon_number "16"; gene_name "ENSCGRG00001000217.1"; oId "ENSCGRT00001000315.1"; nearest_ref "ENSCGRT00001000315.1"; class_code "="; tss_id "TSS16699"; p_id "P11202";
LT883671v1	Cufflinks	exon	25858704	25858811	.	+	.	gene_id "XLOC_012797"; transcript_id "TCONS_00022553"; exon_number "16"; gene_name "ENSCGRG00001000217.1"; oId "CUFF.10641.3"; nearest_ref "ENSCGRT00001000318.1"; class_code "="; tss_id "TSS16699"; p_id "P11201";
LT883671v1	Cufflinks	exon	25859476	25859600	.	+	.	gene_id "XLOC_012797"; transcript_id "TCONS_00022551"; exon_number "17"; gene_name "ENSCGRG00001000217.1"; oId "ENSCGRT00001000307.1"; nearest_ref "ENSCGRT00001000307.1"; class_code "="; tss_id "TSS16698"; p_id "P11200";
LT883671v1	Cufflinks	exon	25859476	25859600	.	+	.	gene_id "XLOC_012797"; transcript_id "TCONS_00022552"; exon_number "17"; gene_name "ENSCGRG00001000217.1"; oId "ENSCGRT00001000318.1"; nearest_ref "ENSCGRT00001000318.1"; class_code "="; tss_id "TSS16699"; p_id "P11201";
LT883671v1	Cufflinks	exon	25859476	25859600	.	+	.	gene_id "XLOC_012797"; transcript_id "TCONS_00022554"; exon_number "17"; gene_name "ENSCGRG00001000217.1"; oId "ENSCGRT00001000315.1"; nearest_ref "ENSCGRT00001000315.1"; class_code "="; tss_id "TSS16699"; p_id "P11202";
LT883671v1	Cufflinks	exon	25859476	25859600	.	+	.	gene_id "XLOC_012797"; transcript_id "TCONS_00022553"; exon_number "17"; gene_name "ENSCGRG00001000217.1"; oId "CUFF.10641.3"; nearest_ref "ENSCGRT00001000318.1"; class_code "="; tss_id "TSS16699"; p_id "P11201";
LT883671v1	Cufflinks	exon	25861662	25861746	.	+	.	gene_id "XLOC_012797"; transcript_id "TCONS_00022551"; exon_number "18"; gene_name "ENSCGRG00001000217.1"; oId "ENSCGRT00001000307.1"; nearest_ref "ENSCGRT00001000307.1"; class_code "="; tss_id "TSS16698"; p_id "P11200";
LT883671v1	Cufflinks	exon	25861662	25861746	.	+	.	gene_id "XLOC_012797"; transcript_id "TCONS_00022552"; exon_number "18"; gene_name "ENSCGRG00001000217.1"; oId "ENSCGRT00001000318.1"; nearest_ref "ENSCGRT00001000318.1"; class_code "="; tss_id "TSS16699"; p_id "P11201";
LT883671v1	Cufflinks	exon	25861662	25861746	.	+	.	gene_id "XLOC_012797"; transcript_id "TCONS_00022554"; exon_number "18"; gene_name "ENSCGRG00001000217.1"; oId "ENSCGRT00001000315.1"; nearest_ref "ENSCGRT00001000315.1"; class_code "="; tss_id "TSS16699"; p_id "P11202";
LT883671v1	Cufflinks	exon	25861662	25861746	.	+	.	gene_id "XLOC_012797"; transcript_id "TCONS_00022553"; exon_number "18"; gene_name "ENSCGRG00001000217.1"; oId "CUFF.10641.3"; nearest_ref "ENSCGRT00001000318.1"; class_code "="; tss_id "TSS16699"; p_id "P11201";
LT883671v1	Cufflinks	exon	25863861	25864007	.	+	.	gene_id "XLOC_012797"; transcript_id "TCONS_00022551"; exon_number "19"; gene_name "ENSCGRG00001000217.1"; oId "ENSCGRT00001000307.1"; nearest_ref "ENSCGRT00001000307.1"; class_code "="; tss_id "TSS16698"; p_id "P11200";
LT883671v1	Cufflinks	exon	25863861	25864007	.	+	.	gene_id "XLOC_012797"; transcript_id "TCONS_00022552"; exon_number "19"; gene_name "ENSCGRG00001000217.1"; oId "ENSCGRT00001000318.1"; nearest_ref "ENSCGRT00001000318.1"; class_code "="; tss_id "TSS16699"; p_id "P11201";
LT883671v1	Cufflinks	exon	25863861	25864007	.	+	.	gene_id "XLOC_012797"; transcript_id "TCONS_00022554"; exon_number "19"; gene_name "ENSCGRG00001000217.1"; oId "ENSCGRT00001000315.1"; nearest_ref "ENSCGRT00001000315.1"; class_code "="; tss_id "TSS16699"; p_id "P11202";
LT883671v1	Cufflinks	exon	25863861	25864007	.	+	.	gene_id "XLOC_012797"; transcript_id "TCONS_00022553"; exon_number "19"; gene_name "ENSCGRG00001000217.1"; oId "CUFF.10641.3"; nearest_ref "ENSCGRT00001000318.1"; class_code "="; tss_id "TSS16699"; p_id "P11201";
LT883671v1	Cufflinks	exon	25864326	25864405	.	+	.	gene_id "XLOC_012797"; transcript_id "TCONS_00022551"; exon_number "20"; gene_name "ENSCGRG00001000217.1"; oId "ENSCGRT00001000307.1"; nearest_ref "ENSCGRT00001000307.1"; class_code "="; tss_id "TSS16698"; p_id "P11200";
LT883671v1	Cufflinks	exon	25864326	25864405	.	+	.	gene_id "XLOC_012797"; transcript_id "TCONS_00022552"; exon_number "20"; gene_name "ENSCGRG00001000217.1"; oId "ENSCGRT00001000318.1"; nearest_ref "ENSCGRT00001000318.1"; class_code "="; tss_id "TSS16699"; p_id "P11201";
LT883671v1	Cufflinks	exon	25864326	25864405	.	+	.	gene_id "XLOC_012797"; transcript_id "TCONS_00022554"; exon_number "20"; gene_name "ENSCGRG00001000217.1"; oId "ENSCGRT00001000315.1"; nearest_ref "ENSCGRT00001000315.1"; class_code "="; tss_id "TSS16699"; p_id "P11202";
LT883671v1	Cufflinks	exon	25864326	25864405	.	+	.	gene_id "XLOC_012797"; transcript_id "TCONS_00022553"; exon_number "20"; gene_name "ENSCGRG00001000217.1"; oId "CUFF.10641.3"; nearest_ref "ENSCGRT00001000318.1"; class_code "="; tss_id "TSS16699"; p_id "P11201";
LT883671v1	Cufflinks	exon	25865869	25865928	.	+	.	gene_id "XLOC_012797"; transcript_id "TCONS_00022552"; exon_number "21"; gene_name "ENSCGRG00001000217.1"; oId "ENSCGRT00001000318.1"; nearest_ref "ENSCGRT00001000318.1"; class_code "="; tss_id "TSS16699"; p_id "P11201";
LT883671v1	Cufflinks	exon	25865869	25865928	.	+	.	gene_id "XLOC_012797"; transcript_id "TCONS_00022554"; exon_number "21"; gene_name "ENSCGRG00001000217.1"; oId "ENSCGRT00001000315.1"; nearest_ref "ENSCGRT00001000315.1"; class_code "="; tss_id "TSS16699"; p_id "P11202";
LT883671v1	Cufflinks	exon	25865869	25865928	.	+	.	gene_id "XLOC_012797"; transcript_id "TCONS_00022553"; exon_number "21"; gene_name "ENSCGRG00001000217.1"; oId "CUFF.10641.3"; nearest_ref "ENSCGRT00001000318.1"; class_code "="; tss_id "TSS16699"; p_id "P11201";
LT883671v1	Cufflinks	exon	25866368	25866722	.	+	.	gene_id "XLOC_012797"; transcript_id "TCONS_00022551"; exon_number "21"; gene_name "ENSCGRG00001000217.1"; oId "ENSCGRT00001000307.1"; nearest_ref "ENSCGRT00001000307.1"; class_code "="; tss_id "TSS16698"; p_id "P11200";
LT883671v1	Cufflinks	exon	25866368	25866722	.	+	.	gene_id "XLOC_012797"; transcript_id "TCONS_00022552"; exon_number "22"; gene_name "ENSCGRG00001000217.1"; oId "ENSCGRT00001000318.1"; nearest_ref "ENSCGRT00001000318.1"; class_code "="; tss_id "TSS16699"; p_id "P11201";
LT883671v1	Cufflinks	exon	25866368	25866722	.	+	.	gene_id "XLOC_012797"; transcript_id "TCONS_00022554"; exon_number "22"; gene_name "ENSCGRG00001000217.1"; oId "ENSCGRT00001000315.1"; nearest_ref "ENSCGRT00001000315.1"; class_code "="; tss_id "TSS16699"; p_id "P11202";
LT883671v1	Cufflinks	exon	25866368	25866722	.	+	.	gene_id "XLOC_012797"; transcript_id "TCONS_00022553"; exon_number "22"; gene_name "ENSCGRG00001000217.1"; oId "CUFF.10641.3"; nearest_ref "ENSCGRT00001000318.1"; class_code "="; tss_id "TSS16699"; p_id "P11201";
LT883671v1	Cufflinks	exon	25868723	25868763	.	+	.	gene_id "XLOC_012797"; transcript_id "TCONS_00022552"; exon_number "23"; gene_name "ENSCGRG00001000217.1"; oId "ENSCGRT00001000318.1"; nearest_ref "ENSCGRT00001000318.1"; class_code "="; tss_id "TSS16699"; p_id "P11201";
LT883671v1	Cufflinks	exon	25868723	25868763	.	+	.	gene_id "XLOC_012797"; transcript_id "TCONS_00022553"; exon_number "23"; gene_name "ENSCGRG00001000217.1"; oId "CUFF.10641.3"; nearest_ref "ENSCGRT00001000318.1"; class_code "="; tss_id "TSS16699"; p_id "P11201";
LT883671v1	Cufflinks	exon	25869047	25871115	.	+	.	gene_id "XLOC_012797"; transcript_id "TCONS_00022551"; exon_number "22"; gene_name "ENSCGRG00001000217.1"; oId "ENSCGRT00001000307.1"; nearest_ref "ENSCGRT00001000307.1"; class_code "="; tss_id "TSS16698"; p_id "P11200";
LT883671v1	Cufflinks	exon	25869047	25871115	.	+	.	gene_id "XLOC_012797"; transcript_id "TCONS_00022554"; exon_number "23"; gene_name "ENSCGRG00001000217.1"; oId "ENSCGRT00001000315.1"; nearest_ref "ENSCGRT00001000315.1"; class_code "="; tss_id "TSS16699"; p_id "P11202";
LT883671v1	Cufflinks	exon	25869092	25869250	.	+	.	gene_id "XLOC_012797"; transcript_id "TCONS_00022552"; exon_number "24"; gene_name "ENSCGRG00001000217.1"; oId "ENSCGRT00001000318.1"; nearest_ref "ENSCGRT00001000318.1"; class_code "="; tss_id "TSS16699"; p_id "P11201";
LT883671v1	Cufflinks	exon	25869092	25871115	.	+	.	gene_id "XLOC_012797"; transcript_id "TCONS_00022553"; exon_number "24"; gene_name "ENSCGRG00001000217.1"; oId "CUFF.10641.3"; nearest_ref "ENSCGRT00001000318.1"; class_code "="; tss_id "TSS16699"; p_id "P11201";
LT883671v1	Cufflinks	exon	26070799	26070811	.	+	.	gene_id "XLOC_012798"; transcript_id "TCONS_00022555"; exon_number "1"; gene_name "ENSCGRG00001021700.1"; oId "ENSCGRT00001027732.1"; nearest_ref "ENSCGRT00001027732.1"; class_code "="; tss_id "TSS16700"; p_id "P11203";
LT883671v1	Cufflinks	exon	26073347	26073438	.	+	.	gene_id "XLOC_012798"; transcript_id "TCONS_00022555"; exon_number "2"; gene_name "ENSCGRG00001021700.1"; oId "ENSCGRT00001027732.1"; nearest_ref "ENSCGRT00001027732.1"; class_code "="; tss_id "TSS16700"; p_id "P11203";
LT883671v1	Cufflinks	exon	26158117	26158734	.	+	.	gene_id "XLOC_012799"; transcript_id "TCONS_00022556"; exon_number "1"; gene_name "ENSCGRG00001022762.1"; oId "ENSCGRT00001029265.1"; nearest_ref "ENSCGRT00001029265.1"; class_code "="; tss_id "TSS16701"; p_id "P11204";
LT883671v1	Cufflinks	exon	26158841	26159137	.	+	.	gene_id "XLOC_012799"; transcript_id "TCONS_00022556"; exon_number "2"; gene_name "ENSCGRG00001022762.1"; oId "ENSCGRT00001029265.1"; nearest_ref "ENSCGRT00001029265.1"; class_code "="; tss_id "TSS16701"; p_id "P11204";
LT883671v1	Cufflinks	exon	26174196	26174295	.	-	.	gene_id "XLOC_013252"; transcript_id "TCONS_00023366"; exon_number "1"; gene_name "ENSCGRG00001000828.1"; oId "ENSCGRT00001001137.1"; nearest_ref "ENSCGRT00001001137.1"; class_code "="; tss_id "TSS17321"; p_id "P11632";
LT883671v1	Cufflinks	exon	26181244	26181320	.	-	.	gene_id "XLOC_013252"; transcript_id "TCONS_00023366"; exon_number "2"; gene_name "ENSCGRG00001000828.1"; oId "ENSCGRT00001001137.1"; nearest_ref "ENSCGRT00001001137.1"; class_code "="; tss_id "TSS17321"; p_id "P11632";
LT883671v1	Cufflinks	exon	26181642	26181737	.	-	.	gene_id "XLOC_013252"; transcript_id "TCONS_00023366"; exon_number "3"; gene_name "ENSCGRG00001000828.1"; oId "ENSCGRT00001001137.1"; nearest_ref "ENSCGRT00001001137.1"; class_code "="; tss_id "TSS17321"; p_id "P11632";
LT883671v1	Cufflinks	exon	26185681	26185746	.	-	.	gene_id "XLOC_013252"; transcript_id "TCONS_00023366"; exon_number "4"; gene_name "ENSCGRG00001000828.1"; oId "ENSCGRT00001001137.1"; nearest_ref "ENSCGRT00001001137.1"; class_code "="; tss_id "TSS17321"; p_id "P11632";
LT883671v1	Cufflinks	exon	26185840	26185973	.	-	.	gene_id "XLOC_013252"; transcript_id "TCONS_00023366"; exon_number "5"; gene_name "ENSCGRG00001000828.1"; oId "ENSCGRT00001001137.1"; nearest_ref "ENSCGRT00001001137.1"; class_code "="; tss_id "TSS17321"; p_id "P11632";
LT883671v1	Cufflinks	exon	26187488	26187607	.	-	.	gene_id "XLOC_013252"; transcript_id "TCONS_00023366"; exon_number "6"; gene_name "ENSCGRG00001000828.1"; oId "ENSCGRT00001001137.1"; nearest_ref "ENSCGRT00001001137.1"; class_code "="; tss_id "TSS17321"; p_id "P11632";
LT883671v1	Cufflinks	exon	26192307	26192365	.	-	.	gene_id "XLOC_013252"; transcript_id "TCONS_00023366"; exon_number "7"; gene_name "ENSCGRG00001000828.1"; oId "ENSCGRT00001001137.1"; nearest_ref "ENSCGRT00001001137.1"; class_code "="; tss_id "TSS17321"; p_id "P11632";
LT883671v1	Cufflinks	exon	26201069	26201172	.	-	.	gene_id "XLOC_013252"; transcript_id "TCONS_00023366"; exon_number "8"; gene_name "ENSCGRG00001000828.1"; oId "ENSCGRT00001001137.1"; nearest_ref "ENSCGRT00001001137.1"; class_code "="; tss_id "TSS17321"; p_id "P11632";
LT883671v1	Cufflinks	exon	26202469	26202549	.	-	.	gene_id "XLOC_013252"; transcript_id "TCONS_00023366"; exon_number "9"; gene_name "ENSCGRG00001000828.1"; oId "ENSCGRT00001001137.1"; nearest_ref "ENSCGRT00001001137.1"; class_code "="; tss_id "TSS17321"; p_id "P11632";
LT883671v1	Cufflinks	exon	26203542	26203640	.	-	.	gene_id "XLOC_013252"; transcript_id "TCONS_00023366"; exon_number "10"; gene_name "ENSCGRG00001000828.1"; oId "ENSCGRT00001001137.1"; nearest_ref "ENSCGRT00001001137.1"; class_code "="; tss_id "TSS17321"; p_id "P11632";
LT883671v1	Cufflinks	exon	26204401	26204529	.	-	.	gene_id "XLOC_013252"; transcript_id "TCONS_00023366"; exon_number "11"; gene_name "ENSCGRG00001000828.1"; oId "ENSCGRT00001001137.1"; nearest_ref "ENSCGRT00001001137.1"; class_code "="; tss_id "TSS17321"; p_id "P11632";
LT883671v1	Cufflinks	exon	26205807	26205900	.	-	.	gene_id "XLOC_013252"; transcript_id "TCONS_00023366"; exon_number "12"; gene_name "ENSCGRG00001000828.1"; oId "ENSCGRT00001001137.1"; nearest_ref "ENSCGRT00001001137.1"; class_code "="; tss_id "TSS17321"; p_id "P11632";
LT883671v1	Cufflinks	exon	26206010	26206146	.	-	.	gene_id "XLOC_013252"; transcript_id "TCONS_00023366"; exon_number "13"; gene_name "ENSCGRG00001000828.1"; oId "ENSCGRT00001001137.1"; nearest_ref "ENSCGRT00001001137.1"; class_code "="; tss_id "TSS17321"; p_id "P11632";
LT883671v1	Cufflinks	exon	26207639	26207740	.	-	.	gene_id "XLOC_013252"; transcript_id "TCONS_00023366"; exon_number "14"; gene_name "ENSCGRG00001000828.1"; oId "ENSCGRT00001001137.1"; nearest_ref "ENSCGRT00001001137.1"; class_code "="; tss_id "TSS17321"; p_id "P11632";
LT883671v1	Cufflinks	exon	26209523	26209657	.	-	.	gene_id "XLOC_013252"; transcript_id "TCONS_00023366"; exon_number "15"; gene_name "ENSCGRG00001000828.1"; oId "ENSCGRT00001001137.1"; nearest_ref "ENSCGRT00001001137.1"; class_code "="; tss_id "TSS17321"; p_id "P11632";
LT883671v1	Cufflinks	exon	26218637	26218702	.	-	.	gene_id "XLOC_013252"; transcript_id "TCONS_00023366"; exon_number "16"; gene_name "ENSCGRG00001000828.1"; oId "ENSCGRT00001001137.1"; nearest_ref "ENSCGRT00001001137.1"; class_code "="; tss_id "TSS17321"; p_id "P11632";
LT883671v1	Cufflinks	exon	26219786	26219904	.	-	.	gene_id "XLOC_013252"; transcript_id "TCONS_00023366"; exon_number "17"; gene_name "ENSCGRG00001000828.1"; oId "ENSCGRT00001001137.1"; nearest_ref "ENSCGRT00001001137.1"; class_code "="; tss_id "TSS17321"; p_id "P11632";
LT883671v1	Cufflinks	exon	26220006	26220101	.	-	.	gene_id "XLOC_013252"; transcript_id "TCONS_00023366"; exon_number "18"; gene_name "ENSCGRG00001000828.1"; oId "ENSCGRT00001001137.1"; nearest_ref "ENSCGRT00001001137.1"; class_code "="; tss_id "TSS17321"; p_id "P11632";
LT883671v1	Cufflinks	exon	26220200	26220280	.	-	.	gene_id "XLOC_013252"; transcript_id "TCONS_00023366"; exon_number "19"; gene_name "ENSCGRG00001000828.1"; oId "ENSCGRT00001001137.1"; nearest_ref "ENSCGRT00001001137.1"; class_code "="; tss_id "TSS17321"; p_id "P11632";
LT883671v1	Cufflinks	exon	26221188	26221349	.	-	.	gene_id "XLOC_013252"; transcript_id "TCONS_00023366"; exon_number "20"; gene_name "ENSCGRG00001000828.1"; oId "ENSCGRT00001001137.1"; nearest_ref "ENSCGRT00001001137.1"; class_code "="; tss_id "TSS17321"; p_id "P11632";
LT883671v1	Cufflinks	exon	26253961	26253996	.	-	.	gene_id "XLOC_013252"; transcript_id "TCONS_00023366"; exon_number "21"; gene_name "ENSCGRG00001000828.1"; oId "ENSCGRT00001001137.1"; nearest_ref "ENSCGRT00001001137.1"; class_code "="; tss_id "TSS17321"; p_id "P11632";
LT883671v1	Cufflinks	exon	26254679	26254838	.	-	.	gene_id "XLOC_013252"; transcript_id "TCONS_00023366"; exon_number "22"; gene_name "ENSCGRG00001000828.1"; oId "ENSCGRT00001001137.1"; nearest_ref "ENSCGRT00001001137.1"; class_code "="; tss_id "TSS17321"; p_id "P11632";
LT883671v1	Cufflinks	exon	26568549	26568795	.	+	.	gene_id "XLOC_012800"; transcript_id "TCONS_00022557"; exon_number "1"; gene_name "ENSCGRG00001008438.1"; oId "ENSCGRT00001009814.1"; nearest_ref "ENSCGRT00001009814.1"; class_code "="; tss_id "TSS16702"; p_id "P11205";
LT883671v1	Cufflinks	exon	26568808	26569100	.	+	.	gene_id "XLOC_012800"; transcript_id "TCONS_00022557"; exon_number "2"; gene_name "ENSCGRG00001008438.1"; oId "ENSCGRT00001009814.1"; nearest_ref "ENSCGRT00001009814.1"; class_code "="; tss_id "TSS16702"; p_id "P11205";
LT883671v1	Cufflinks	exon	26569638	26569721	.	+	.	gene_id "XLOC_012800"; transcript_id "TCONS_00022557"; exon_number "3"; gene_name "ENSCGRG00001008438.1"; oId "ENSCGRT00001009814.1"; nearest_ref "ENSCGRT00001009814.1"; class_code "="; tss_id "TSS16702"; p_id "P11205";
LT883671v1	Cufflinks	exon	26690768	26691040	.	+	.	gene_id "XLOC_012801"; transcript_id "TCONS_00022558"; exon_number "1"; gene_name "ENSCGRG00001007190.1"; oId "ENSCGRT00001008413.1"; nearest_ref "ENSCGRT00001008413.1"; class_code "="; tss_id "TSS16703"; p_id "P11206";
LT883671v1	Cufflinks	exon	26698747	26698757	.	+	.	gene_id "XLOC_012802"; transcript_id "TCONS_00022559"; exon_number "1"; gene_name "ENSCGRG00001013722.1"; oId "CUFF.10554.1"; nearest_ref "ENSCGRT00001016522.1"; class_code "j"; tss_id "TSS16704";
LT883671v1	Cufflinks	exon	26801827	26802804	.	+	.	gene_id "XLOC_012803"; transcript_id "TCONS_00022560"; exon_number "1"; gene_name "ENSCGRG00001013143.1"; oId "ENSCGRT00001015757.1"; nearest_ref "ENSCGRT00001015757.1"; class_code "="; tss_id "TSS16707"; p_id "P11208";
LT883671v1	Cufflinks	exon	26803701	26803893	.	+	.	gene_id "XLOC_012803"; transcript_id "TCONS_00022560"; exon_number "2"; gene_name "ENSCGRG00001013143.1"; oId "ENSCGRT00001015757.1"; nearest_ref "ENSCGRT00001015757.1"; class_code "="; tss_id "TSS16707"; p_id "P11208";
LT883671v1	Cufflinks	exon	26812365	26812813	.	+	.	gene_id "XLOC_012803"; transcript_id "TCONS_00022560"; exon_number "3"; gene_name "ENSCGRG00001013143.1"; oId "ENSCGRT00001015757.1"; nearest_ref "ENSCGRT00001015757.1"; class_code "="; tss_id "TSS16707"; p_id "P11208";
LT883671v1	Cufflinks	exon	26864626	26864635	.	+	.	gene_id "XLOC_012802"; transcript_id "TCONS_00022561"; exon_number "1"; gene_name "ENSCGRG00001013722.1"; oId "CUFF.10554.2"; nearest_ref "ENSCGRT00001016522.1"; class_code "j"; tss_id "TSS16705";
LT883671v1	Cufflinks	exon	26874184	26874753	.	+	.	gene_id "XLOC_012803"; transcript_id "TCONS_00022560"; exon_number "4"; gene_name "ENSCGRG00001013143.1"; oId "ENSCGRT00001015757.1"; nearest_ref "ENSCGRT00001015757.1"; class_code "="; tss_id "TSS16707"; p_id "P11208";
LT883671v1	Cufflinks	exon	26891376	26891724	.	+	.	gene_id "XLOC_012802"; transcript_id "TCONS_00022562"; exon_number "1"; gene_name "ENSCGRG00001013722.1"; oId "ENSCGRT00001016522.1"; nearest_ref "ENSCGRT00001016522.1"; class_code "="; tss_id "TSS16706"; p_id "P11207";
LT883671v1	Cufflinks	exon	26893238	26893362	.	+	.	gene_id "XLOC_012802"; transcript_id "TCONS_00022562"; exon_number "2"; gene_name "ENSCGRG00001013722.1"; oId "ENSCGRT00001016522.1"; nearest_ref "ENSCGRT00001016522.1"; class_code "="; tss_id "TSS16706"; p_id "P11207";
LT883671v1	Cufflinks	exon	26894420	26894654	.	+	.	gene_id "XLOC_012802"; transcript_id "TCONS_00022562"; exon_number "3"; gene_name "ENSCGRG00001013722.1"; oId "ENSCGRT00001016522.1"; nearest_ref "ENSCGRT00001016522.1"; class_code "="; tss_id "TSS16706"; p_id "P11207";
LT883671v1	Cufflinks	exon	26897893	26897931	.	+	.	gene_id "XLOC_012802"; transcript_id "TCONS_00022562"; exon_number "4"; gene_name "ENSCGRG00001013722.1"; oId "ENSCGRT00001016522.1"; nearest_ref "ENSCGRT00001016522.1"; class_code "="; tss_id "TSS16706"; p_id "P11207";
LT883671v1	Cufflinks	exon	26899137	26899307	.	+	.	gene_id "XLOC_012802"; transcript_id "TCONS_00022562"; exon_number "5"; gene_name "ENSCGRG00001013722.1"; oId "ENSCGRT00001016522.1"; nearest_ref "ENSCGRT00001016522.1"; class_code "="; tss_id "TSS16706"; p_id "P11207";
LT883671v1	Cufflinks	exon	26900371	26900450	.	+	.	gene_id "XLOC_012802"; transcript_id "TCONS_00022562"; exon_number "6"; gene_name "ENSCGRG00001013722.1"; oId "ENSCGRT00001016522.1"; nearest_ref "ENSCGRT00001016522.1"; class_code "="; tss_id "TSS16706"; p_id "P11207";
LT883671v1	Cufflinks	exon	26901394	26901468	.	+	.	gene_id "XLOC_012802"; transcript_id "TCONS_00022562"; exon_number "7"; gene_name "ENSCGRG00001013722.1"; oId "ENSCGRT00001016522.1"; nearest_ref "ENSCGRT00001016522.1"; class_code "="; tss_id "TSS16706"; p_id "P11207";
LT883671v1	Cufflinks	exon	26901754	26901920	.	+	.	gene_id "XLOC_012802"; transcript_id "TCONS_00022562"; exon_number "8"; gene_name "ENSCGRG00001013722.1"; oId "ENSCGRT00001016522.1"; nearest_ref "ENSCGRT00001016522.1"; class_code "="; tss_id "TSS16706"; p_id "P11207";
LT883671v1	Cufflinks	exon	26901795	26901920	.	+	.	gene_id "XLOC_012802"; transcript_id "TCONS_00022561"; exon_number "2"; gene_name "ENSCGRG00001013722.1"; oId "CUFF.10554.2"; nearest_ref "ENSCGRT00001016522.1"; class_code "j"; tss_id "TSS16705";
LT883671v1	Cufflinks	exon	26901888	26901920	.	+	.	gene_id "XLOC_012802"; transcript_id "TCONS_00022559"; exon_number "2"; gene_name "ENSCGRG00001013722.1"; oId "CUFF.10554.1"; nearest_ref "ENSCGRT00001016522.1"; class_code "j"; tss_id "TSS16704";
LT883671v1	Cufflinks	exon	26903273	26903354	.	+	.	gene_id "XLOC_012802"; transcript_id "TCONS_00022559"; exon_number "3"; gene_name "ENSCGRG00001013722.1"; oId "CUFF.10554.1"; nearest_ref "ENSCGRT00001016522.1"; class_code "j"; tss_id "TSS16704";
LT883671v1	Cufflinks	exon	26903273	26903354	.	+	.	gene_id "XLOC_012802"; transcript_id "TCONS_00022561"; exon_number "3"; gene_name "ENSCGRG00001013722.1"; oId "CUFF.10554.2"; nearest_ref "ENSCGRT00001016522.1"; class_code "j"; tss_id "TSS16705";
LT883671v1	Cufflinks	exon	26903273	26903354	.	+	.	gene_id "XLOC_012802"; transcript_id "TCONS_00022562"; exon_number "9"; gene_name "ENSCGRG00001013722.1"; oId "ENSCGRT00001016522.1"; nearest_ref "ENSCGRT00001016522.1"; class_code "="; tss_id "TSS16706"; p_id "P11207";
LT883671v1	Cufflinks	exon	26907753	26907893	.	+	.	gene_id "XLOC_012802"; transcript_id "TCONS_00022559"; exon_number "4"; gene_name "ENSCGRG00001013722.1"; oId "CUFF.10554.1"; nearest_ref "ENSCGRT00001016522.1"; class_code "j"; tss_id "TSS16704";
LT883671v1	Cufflinks	exon	26907753	26907893	.	+	.	gene_id "XLOC_012802"; transcript_id "TCONS_00022561"; exon_number "4"; gene_name "ENSCGRG00001013722.1"; oId "CUFF.10554.2"; nearest_ref "ENSCGRT00001016522.1"; class_code "j"; tss_id "TSS16705";
LT883671v1	Cufflinks	exon	26907753	26907893	.	+	.	gene_id "XLOC_012802"; transcript_id "TCONS_00022562"; exon_number "10"; gene_name "ENSCGRG00001013722.1"; oId "ENSCGRT00001016522.1"; nearest_ref "ENSCGRT00001016522.1"; class_code "="; tss_id "TSS16706"; p_id "P11207";
LT883671v1	Cufflinks	exon	26908141	26908243	.	+	.	gene_id "XLOC_012802"; transcript_id "TCONS_00022559"; exon_number "5"; gene_name "ENSCGRG00001013722.1"; oId "CUFF.10554.1"; nearest_ref "ENSCGRT00001016522.1"; class_code "j"; tss_id "TSS16704";
LT883671v1	Cufflinks	exon	26908141	26908243	.	+	.	gene_id "XLOC_012802"; transcript_id "TCONS_00022561"; exon_number "5"; gene_name "ENSCGRG00001013722.1"; oId "CUFF.10554.2"; nearest_ref "ENSCGRT00001016522.1"; class_code "j"; tss_id "TSS16705";
LT883671v1	Cufflinks	exon	26908141	26908243	.	+	.	gene_id "XLOC_012802"; transcript_id "TCONS_00022562"; exon_number "11"; gene_name "ENSCGRG00001013722.1"; oId "ENSCGRT00001016522.1"; nearest_ref "ENSCGRT00001016522.1"; class_code "="; tss_id "TSS16706"; p_id "P11207";
LT883671v1	Cufflinks	exon	26908605	26908692	.	+	.	gene_id "XLOC_012802"; transcript_id "TCONS_00022559"; exon_number "6"; gene_name "ENSCGRG00001013722.1"; oId "CUFF.10554.1"; nearest_ref "ENSCGRT00001016522.1"; class_code "j"; tss_id "TSS16704";
LT883671v1	Cufflinks	exon	26908605	26908692	.	+	.	gene_id "XLOC_012802"; transcript_id "TCONS_00022561"; exon_number "6"; gene_name "ENSCGRG00001013722.1"; oId "CUFF.10554.2"; nearest_ref "ENSCGRT00001016522.1"; class_code "j"; tss_id "TSS16705";
LT883671v1	Cufflinks	exon	26908605	26908692	.	+	.	gene_id "XLOC_012802"; transcript_id "TCONS_00022562"; exon_number "12"; gene_name "ENSCGRG00001013722.1"; oId "ENSCGRT00001016522.1"; nearest_ref "ENSCGRT00001016522.1"; class_code "="; tss_id "TSS16706"; p_id "P11207";
LT883671v1	Cufflinks	exon	26909554	26909609	.	+	.	gene_id "XLOC_012802"; transcript_id "TCONS_00022559"; exon_number "7"; gene_name "ENSCGRG00001013722.1"; oId "CUFF.10554.1"; nearest_ref "ENSCGRT00001016522.1"; class_code "j"; tss_id "TSS16704";
LT883671v1	Cufflinks	exon	26909554	26909609	.	+	.	gene_id "XLOC_012802"; transcript_id "TCONS_00022561"; exon_number "7"; gene_name "ENSCGRG00001013722.1"; oId "CUFF.10554.2"; nearest_ref "ENSCGRT00001016522.1"; class_code "j"; tss_id "TSS16705";
LT883671v1	Cufflinks	exon	26909554	26909609	.	+	.	gene_id "XLOC_012802"; transcript_id "TCONS_00022562"; exon_number "13"; gene_name "ENSCGRG00001013722.1"; oId "ENSCGRT00001016522.1"; nearest_ref "ENSCGRT00001016522.1"; class_code "="; tss_id "TSS16706"; p_id "P11207";
LT883671v1	Cufflinks	exon	26912224	26912288	.	+	.	gene_id "XLOC_012802"; transcript_id "TCONS_00022559"; exon_number "8"; gene_name "ENSCGRG00001013722.1"; oId "CUFF.10554.1"; nearest_ref "ENSCGRT00001016522.1"; class_code "j"; tss_id "TSS16704";
LT883671v1	Cufflinks	exon	26912224	26912288	.	+	.	gene_id "XLOC_012802"; transcript_id "TCONS_00022561"; exon_number "8"; gene_name "ENSCGRG00001013722.1"; oId "CUFF.10554.2"; nearest_ref "ENSCGRT00001016522.1"; class_code "j"; tss_id "TSS16705";
LT883671v1	Cufflinks	exon	26912224	26912288	.	+	.	gene_id "XLOC_012802"; transcript_id "TCONS_00022562"; exon_number "14"; gene_name "ENSCGRG00001013722.1"; oId "ENSCGRT00001016522.1"; nearest_ref "ENSCGRT00001016522.1"; class_code "="; tss_id "TSS16706"; p_id "P11207";
LT883671v1	Cufflinks	exon	26913538	26913681	.	+	.	gene_id "XLOC_012802"; transcript_id "TCONS_00022559"; exon_number "9"; gene_name "ENSCGRG00001013722.1"; oId "CUFF.10554.1"; nearest_ref "ENSCGRT00001016522.1"; class_code "j"; tss_id "TSS16704";
LT883671v1	Cufflinks	exon	26913538	26913681	.	+	.	gene_id "XLOC_012802"; transcript_id "TCONS_00022561"; exon_number "9"; gene_name "ENSCGRG00001013722.1"; oId "CUFF.10554.2"; nearest_ref "ENSCGRT00001016522.1"; class_code "j"; tss_id "TSS16705";
LT883671v1	Cufflinks	exon	26913538	26913681	.	+	.	gene_id "XLOC_012802"; transcript_id "TCONS_00022562"; exon_number "15"; gene_name "ENSCGRG00001013722.1"; oId "ENSCGRT00001016522.1"; nearest_ref "ENSCGRT00001016522.1"; class_code "="; tss_id "TSS16706"; p_id "P11207";
LT883671v1	Cufflinks	exon	26916296	26916413	.	+	.	gene_id "XLOC_012802"; transcript_id "TCONS_00022559"; exon_number "10"; gene_name "ENSCGRG00001013722.1"; oId "CUFF.10554.1"; nearest_ref "ENSCGRT00001016522.1"; class_code "j"; tss_id "TSS16704";
LT883671v1	Cufflinks	exon	26916296	26916413	.	+	.	gene_id "XLOC_012802"; transcript_id "TCONS_00022561"; exon_number "10"; gene_name "ENSCGRG00001013722.1"; oId "CUFF.10554.2"; nearest_ref "ENSCGRT00001016522.1"; class_code "j"; tss_id "TSS16705";
LT883671v1	Cufflinks	exon	26916296	26916413	.	+	.	gene_id "XLOC_012802"; transcript_id "TCONS_00022562"; exon_number "16"; gene_name "ENSCGRG00001013722.1"; oId "ENSCGRT00001016522.1"; nearest_ref "ENSCGRT00001016522.1"; class_code "="; tss_id "TSS16706"; p_id "P11207";
LT883671v1	Cufflinks	exon	26917228	26917326	.	+	.	gene_id "XLOC_012802"; transcript_id "TCONS_00022559"; exon_number "11"; gene_name "ENSCGRG00001013722.1"; oId "CUFF.10554.1"; nearest_ref "ENSCGRT00001016522.1"; class_code "j"; tss_id "TSS16704";
LT883671v1	Cufflinks	exon	26917228	26917326	.	+	.	gene_id "XLOC_012802"; transcript_id "TCONS_00022561"; exon_number "11"; gene_name "ENSCGRG00001013722.1"; oId "CUFF.10554.2"; nearest_ref "ENSCGRT00001016522.1"; class_code "j"; tss_id "TSS16705";
LT883671v1	Cufflinks	exon	26917228	26917326	.	+	.	gene_id "XLOC_012802"; transcript_id "TCONS_00022562"; exon_number "17"; gene_name "ENSCGRG00001013722.1"; oId "ENSCGRT00001016522.1"; nearest_ref "ENSCGRT00001016522.1"; class_code "="; tss_id "TSS16706"; p_id "P11207";
LT883671v1	Cufflinks	exon	26918633	26918806	.	+	.	gene_id "XLOC_012802"; transcript_id "TCONS_00022559"; exon_number "12"; gene_name "ENSCGRG00001013722.1"; oId "CUFF.10554.1"; nearest_ref "ENSCGRT00001016522.1"; class_code "j"; tss_id "TSS16704";
LT883671v1	Cufflinks	exon	26918633	26918806	.	+	.	gene_id "XLOC_012802"; transcript_id "TCONS_00022561"; exon_number "12"; gene_name "ENSCGRG00001013722.1"; oId "CUFF.10554.2"; nearest_ref "ENSCGRT00001016522.1"; class_code "j"; tss_id "TSS16705";
LT883671v1	Cufflinks	exon	26918633	26918806	.	+	.	gene_id "XLOC_012802"; transcript_id "TCONS_00022562"; exon_number "18"; gene_name "ENSCGRG00001013722.1"; oId "ENSCGRT00001016522.1"; nearest_ref "ENSCGRT00001016522.1"; class_code "="; tss_id "TSS16706"; p_id "P11207";
LT883671v1	Cufflinks	exon	26918963	26919049	.	+	.	gene_id "XLOC_012802"; transcript_id "TCONS_00022559"; exon_number "13"; gene_name "ENSCGRG00001013722.1"; oId "CUFF.10554.1"; nearest_ref "ENSCGRT00001016522.1"; class_code "j"; tss_id "TSS16704";
LT883671v1	Cufflinks	exon	26918963	26919049	.	+	.	gene_id "XLOC_012802"; transcript_id "TCONS_00022561"; exon_number "13"; gene_name "ENSCGRG00001013722.1"; oId "CUFF.10554.2"; nearest_ref "ENSCGRT00001016522.1"; class_code "j"; tss_id "TSS16705";
LT883671v1	Cufflinks	exon	26918963	26919049	.	+	.	gene_id "XLOC_012802"; transcript_id "TCONS_00022562"; exon_number "19"; gene_name "ENSCGRG00001013722.1"; oId "ENSCGRT00001016522.1"; nearest_ref "ENSCGRT00001016522.1"; class_code "="; tss_id "TSS16706"; p_id "P11207";
LT883671v1	Cufflinks	exon	26924178	26924261	.	+	.	gene_id "XLOC_012802"; transcript_id "TCONS_00022559"; exon_number "14"; gene_name "ENSCGRG00001013722.1"; oId "CUFF.10554.1"; nearest_ref "ENSCGRT00001016522.1"; class_code "j"; tss_id "TSS16704";
LT883671v1	Cufflinks	exon	26924178	26924261	.	+	.	gene_id "XLOC_012802"; transcript_id "TCONS_00022561"; exon_number "14"; gene_name "ENSCGRG00001013722.1"; oId "CUFF.10554.2"; nearest_ref "ENSCGRT00001016522.1"; class_code "j"; tss_id "TSS16705";
LT883671v1	Cufflinks	exon	26924178	26924261	.	+	.	gene_id "XLOC_012802"; transcript_id "TCONS_00022562"; exon_number "20"; gene_name "ENSCGRG00001013722.1"; oId "ENSCGRT00001016522.1"; nearest_ref "ENSCGRT00001016522.1"; class_code "="; tss_id "TSS16706"; p_id "P11207";
LT883671v1	Cufflinks	exon	26926798	26926897	.	+	.	gene_id "XLOC_012802"; transcript_id "TCONS_00022559"; exon_number "15"; gene_name "ENSCGRG00001013722.1"; oId "CUFF.10554.1"; nearest_ref "ENSCGRT00001016522.1"; class_code "j"; tss_id "TSS16704";
LT883671v1	Cufflinks	exon	26926798	26926897	.	+	.	gene_id "XLOC_012802"; transcript_id "TCONS_00022561"; exon_number "15"; gene_name "ENSCGRG00001013722.1"; oId "CUFF.10554.2"; nearest_ref "ENSCGRT00001016522.1"; class_code "j"; tss_id "TSS16705";
LT883671v1	Cufflinks	exon	26926798	26926897	.	+	.	gene_id "XLOC_012802"; transcript_id "TCONS_00022562"; exon_number "21"; gene_name "ENSCGRG00001013722.1"; oId "ENSCGRT00001016522.1"; nearest_ref "ENSCGRT00001016522.1"; class_code "="; tss_id "TSS16706"; p_id "P11207";
LT883671v1	Cufflinks	exon	26927014	26927104	.	+	.	gene_id "XLOC_012802"; transcript_id "TCONS_00022559"; exon_number "16"; gene_name "ENSCGRG00001013722.1"; oId "CUFF.10554.1"; nearest_ref "ENSCGRT00001016522.1"; class_code "j"; tss_id "TSS16704";
LT883671v1	Cufflinks	exon	26927014	26927104	.	+	.	gene_id "XLOC_012802"; transcript_id "TCONS_00022561"; exon_number "16"; gene_name "ENSCGRG00001013722.1"; oId "CUFF.10554.2"; nearest_ref "ENSCGRT00001016522.1"; class_code "j"; tss_id "TSS16705";
LT883671v1	Cufflinks	exon	26927014	26927104	.	+	.	gene_id "XLOC_012802"; transcript_id "TCONS_00022562"; exon_number "22"; gene_name "ENSCGRG00001013722.1"; oId "ENSCGRT00001016522.1"; nearest_ref "ENSCGRT00001016522.1"; class_code "="; tss_id "TSS16706"; p_id "P11207";
LT883671v1	Cufflinks	exon	26928782	26928902	.	+	.	gene_id "XLOC_012802"; transcript_id "TCONS_00022559"; exon_number "17"; gene_name "ENSCGRG00001013722.1"; oId "CUFF.10554.1"; nearest_ref "ENSCGRT00001016522.1"; class_code "j"; tss_id "TSS16704";
LT883671v1	Cufflinks	exon	26928782	26928902	.	+	.	gene_id "XLOC_012802"; transcript_id "TCONS_00022561"; exon_number "17"; gene_name "ENSCGRG00001013722.1"; oId "CUFF.10554.2"; nearest_ref "ENSCGRT00001016522.1"; class_code "j"; tss_id "TSS16705";
LT883671v1	Cufflinks	exon	26928782	26928902	.	+	.	gene_id "XLOC_012802"; transcript_id "TCONS_00022562"; exon_number "23"; gene_name "ENSCGRG00001013722.1"; oId "ENSCGRT00001016522.1"; nearest_ref "ENSCGRT00001016522.1"; class_code "="; tss_id "TSS16706"; p_id "P11207";
LT883671v1	Cufflinks	exon	26929680	26929832	.	+	.	gene_id "XLOC_012802"; transcript_id "TCONS_00022559"; exon_number "18"; gene_name "ENSCGRG00001013722.1"; oId "CUFF.10554.1"; nearest_ref "ENSCGRT00001016522.1"; class_code "j"; tss_id "TSS16704";
LT883671v1	Cufflinks	exon	26929680	26929832	.	+	.	gene_id "XLOC_012802"; transcript_id "TCONS_00022561"; exon_number "18"; gene_name "ENSCGRG00001013722.1"; oId "CUFF.10554.2"; nearest_ref "ENSCGRT00001016522.1"; class_code "j"; tss_id "TSS16705";
LT883671v1	Cufflinks	exon	26929680	26929832	.	+	.	gene_id "XLOC_012802"; transcript_id "TCONS_00022562"; exon_number "24"; gene_name "ENSCGRG00001013722.1"; oId "ENSCGRT00001016522.1"; nearest_ref "ENSCGRT00001016522.1"; class_code "="; tss_id "TSS16706"; p_id "P11207";
LT883671v1	Cufflinks	exon	26930256	26933116	.	+	.	gene_id "XLOC_012802"; transcript_id "TCONS_00022559"; exon_number "19"; gene_name "ENSCGRG00001013722.1"; oId "CUFF.10554.1"; nearest_ref "ENSCGRT00001016522.1"; class_code "j"; tss_id "TSS16704";
LT883671v1	Cufflinks	exon	26930256	26933116	.	+	.	gene_id "XLOC_012802"; transcript_id "TCONS_00022561"; exon_number "19"; gene_name "ENSCGRG00001013722.1"; oId "CUFF.10554.2"; nearest_ref "ENSCGRT00001016522.1"; class_code "j"; tss_id "TSS16705";
LT883671v1	Cufflinks	exon	26930256	26933110	.	+	.	gene_id "XLOC_012802"; transcript_id "TCONS_00022562"; exon_number "25"; gene_name "ENSCGRG00001013722.1"; oId "ENSCGRT00001016522.1"; nearest_ref "ENSCGRT00001016522.1"; class_code "="; tss_id "TSS16706"; p_id "P11207";
LT883671v1	Cufflinks	exon	26940298	26940440	.	-	.	gene_id "XLOC_013253"; transcript_id "TCONS_00023367"; exon_number "1"; gene_name "ENSCGRG00001017827.1"; oId "ENSCGRT00001022176.1"; nearest_ref "ENSCGRT00001022176.1"; class_code "="; tss_id "TSS17322"; p_id "P11633";
LT883671v1	Cufflinks	exon	26941121	26941225	.	-	.	gene_id "XLOC_013253"; transcript_id "TCONS_00023367"; exon_number "2"; gene_name "ENSCGRG00001017827.1"; oId "ENSCGRT00001022176.1"; nearest_ref "ENSCGRT00001022176.1"; class_code "="; tss_id "TSS17322"; p_id "P11633";
LT883671v1	Cufflinks	exon	26942466	26942533	.	-	.	gene_id "XLOC_013253"; transcript_id "TCONS_00023367"; exon_number "3"; gene_name "ENSCGRG00001017827.1"; oId "ENSCGRT00001022176.1"; nearest_ref "ENSCGRT00001022176.1"; class_code "="; tss_id "TSS17322"; p_id "P11633";
LT883671v1	Cufflinks	exon	26951227	26951436	.	-	.	gene_id "XLOC_013253"; transcript_id "TCONS_00023367"; exon_number "4"; gene_name "ENSCGRG00001017827.1"; oId "ENSCGRT00001022176.1"; nearest_ref "ENSCGRT00001022176.1"; class_code "="; tss_id "TSS17322"; p_id "P11633";
LT883671v1	Cufflinks	exon	26973381	26973535	.	-	.	gene_id "XLOC_013253"; transcript_id "TCONS_00023367"; exon_number "5"; gene_name "ENSCGRG00001017827.1"; oId "ENSCGRT00001022176.1"; nearest_ref "ENSCGRT00001022176.1"; class_code "="; tss_id "TSS17322"; p_id "P11633";
LT883671v1	Cufflinks	exon	26976396	26976485	.	-	.	gene_id "XLOC_013253"; transcript_id "TCONS_00023367"; exon_number "6"; gene_name "ENSCGRG00001017827.1"; oId "ENSCGRT00001022176.1"; nearest_ref "ENSCGRT00001022176.1"; class_code "="; tss_id "TSS17322"; p_id "P11633";
LT883671v1	Cufflinks	exon	26978977	26979051	.	-	.	gene_id "XLOC_013253"; transcript_id "TCONS_00023367"; exon_number "7"; gene_name "ENSCGRG00001017827.1"; oId "ENSCGRT00001022176.1"; nearest_ref "ENSCGRT00001022176.1"; class_code "="; tss_id "TSS17322"; p_id "P11633";
LT883671v1	Cufflinks	exon	26981889	26982018	.	-	.	gene_id "XLOC_013253"; transcript_id "TCONS_00023367"; exon_number "8"; gene_name "ENSCGRG00001017827.1"; oId "ENSCGRT00001022176.1"; nearest_ref "ENSCGRT00001022176.1"; class_code "="; tss_id "TSS17322"; p_id "P11633";
LT883671v1	Cufflinks	exon	26985281	26985433	.	-	.	gene_id "XLOC_013253"; transcript_id "TCONS_00023367"; exon_number "9"; gene_name "ENSCGRG00001017827.1"; oId "ENSCGRT00001022176.1"; nearest_ref "ENSCGRT00001022176.1"; class_code "="; tss_id "TSS17322"; p_id "P11633";
LT883671v1	Cufflinks	exon	27023325	27023485	.	-	.	gene_id "XLOC_013253"; transcript_id "TCONS_00023367"; exon_number "10"; gene_name "ENSCGRG00001017827.1"; oId "ENSCGRT00001022176.1"; nearest_ref "ENSCGRT00001022176.1"; class_code "="; tss_id "TSS17322"; p_id "P11633";
LT883671v1	Cufflinks	exon	27026419	27026475	.	-	.	gene_id "XLOC_013253"; transcript_id "TCONS_00023367"; exon_number "11"; gene_name "ENSCGRG00001017827.1"; oId "ENSCGRT00001022176.1"; nearest_ref "ENSCGRT00001022176.1"; class_code "="; tss_id "TSS17322"; p_id "P11633";
LT883671v1	Cufflinks	exon	27046086	27046231	.	-	.	gene_id "XLOC_013253"; transcript_id "TCONS_00023367"; exon_number "12"; gene_name "ENSCGRG00001017827.1"; oId "ENSCGRT00001022176.1"; nearest_ref "ENSCGRT00001022176.1"; class_code "="; tss_id "TSS17322"; p_id "P11633";
LT883671v1	Cufflinks	exon	27049857	27049896	.	-	.	gene_id "XLOC_013253"; transcript_id "TCONS_00023367"; exon_number "13"; gene_name "ENSCGRG00001017827.1"; oId "ENSCGRT00001022176.1"; nearest_ref "ENSCGRT00001022176.1"; class_code "="; tss_id "TSS17322"; p_id "P11633";
LT883671v1	Cufflinks	exon	27050761	27051825	.	-	.	gene_id "XLOC_013253"; transcript_id "TCONS_00023367"; exon_number "14"; gene_name "ENSCGRG00001017827.1"; oId "ENSCGRT00001022176.1"; nearest_ref "ENSCGRT00001022176.1"; class_code "="; tss_id "TSS17322"; p_id "P11633";
LT883671v1	Cufflinks	exon	27665825	27665836	.	-	.	gene_id "XLOC_013254"; transcript_id "TCONS_00023368"; exon_number "1"; oId "CUFF.10551.1"; class_code "u"; tss_id "TSS17323";
LT883671v1	Cufflinks	exon	27771208	27771221	.	-	.	gene_id "XLOC_013254"; transcript_id "TCONS_00023369"; exon_number "1"; oId "CUFF.10551.2"; class_code "u"; tss_id "TSS17323";
LT883671v1	Cufflinks	exon	27772348	27772361	.	-	.	gene_id "XLOC_013254"; transcript_id "TCONS_00023368"; exon_number "2"; oId "CUFF.10551.1"; class_code "u"; tss_id "TSS17323";
LT883671v1	Cufflinks	exon	27772348	27772361	.	-	.	gene_id "XLOC_013254"; transcript_id "TCONS_00023369"; exon_number "2"; oId "CUFF.10551.2"; class_code "u"; tss_id "TSS17323";
LT883671v1	Cufflinks	exon	27846580	27849984	.	-	.	gene_id "XLOC_013255"; transcript_id "TCONS_00023370"; exon_number "1"; gene_name "ENSCGRG00001008789.1"; oId "CUFF.10552.1"; nearest_ref "ENSCGRT00001010209.1"; class_code "="; tss_id "TSS17324"; p_id "P11634";
LT883671v1	Cufflinks	exon	27849433	27849984	.	-	.	gene_id "XLOC_013255"; transcript_id "TCONS_00023371"; exon_number "1"; gene_name "ENSCGRG00001008789.1"; oId "ENSCGRT00001010209.1"; contained_in "TCONS_00023370"; nearest_ref "ENSCGRT00001010209.1"; class_code "="; tss_id "TSS17324"; p_id "P11634";
LT883671v1	Cufflinks	exon	28062541	28062799	.	-	.	gene_id "XLOC_013256"; transcript_id "TCONS_00023372"; exon_number "1"; gene_name "ENSCGRG00001001314.1"; oId "ENSCGRT00001001696.1"; nearest_ref "ENSCGRT00001001696.1"; class_code "="; tss_id "TSS17325";
LT883671v1	Cufflinks	exon	28136059	28137180	.	-	.	gene_id "XLOC_013257"; transcript_id "TCONS_00023373"; exon_number "1"; gene_name "ENSCGRG00001004469.1"; oId "ENSCGRT00001005307.1"; nearest_ref "ENSCGRT00001005307.1"; class_code "="; tss_id "TSS17326"; p_id "P11635";
LT883671v1	Cufflinks	exon	28502617	28502837	.	-	.	gene_id "XLOC_013258"; transcript_id "TCONS_00023374"; exon_number "1"; gene_name "ENSCGRG00001007139.1"; oId "CUFF.10594.1"; nearest_ref "ENSCGRT00001008398.1"; class_code "o"; tss_id "TSS17327";
LT883671v1	Cufflinks	exon	28502618	28503224	.	-	.	gene_id "XLOC_013258"; transcript_id "TCONS_00023375"; exon_number "1"; oId "CUFF.10595.1"; class_code "u"; tss_id "TSS17328";
LT883671v1	Cufflinks	exon	28505444	28505990	.	-	.	gene_id "XLOC_013259"; transcript_id "TCONS_00023376"; exon_number "1"; gene_name "ENSCGRG00001007139.1"; oId "CUFF.10596.3"; nearest_ref "ENSCGRT00001008398.1"; class_code "j"; tss_id "TSS17329";
LT883671v1	Cufflinks	exon	28505444	28505990	.	-	.	gene_id "XLOC_013259"; transcript_id "TCONS_00023378"; exon_number "1"; gene_name "ENSCGRG00001007139.1"; oId "CUFF.10596.2"; nearest_ref "ENSCGRT00001008398.1"; class_code "j"; tss_id "TSS17330";
LT883671v1	Cufflinks	exon	28505444	28505990	.	-	.	gene_id "XLOC_013259"; transcript_id "TCONS_00023377"; exon_number "1"; gene_name "ENSCGRG00001007139.1"; oId "CUFF.10596.1"; nearest_ref "ENSCGRT00001008398.1"; class_code "j"; tss_id "TSS17330";
LT883671v1	Cufflinks	exon	28507630	28507704	.	-	.	gene_id "XLOC_013259"; transcript_id "TCONS_00023376"; exon_number "2"; gene_name "ENSCGRG00001007139.1"; oId "CUFF.10596.3"; nearest_ref "ENSCGRT00001008398.1"; class_code "j"; tss_id "TSS17329";
LT883671v1	Cufflinks	exon	28507630	28507704	.	-	.	gene_id "XLOC_013259"; transcript_id "TCONS_00023378"; exon_number "2"; gene_name "ENSCGRG00001007139.1"; oId "CUFF.10596.2"; nearest_ref "ENSCGRT00001008398.1"; class_code "j"; tss_id "TSS17330";
LT883671v1	Cufflinks	exon	28507630	28507704	.	-	.	gene_id "XLOC_013259"; transcript_id "TCONS_00023377"; exon_number "2"; gene_name "ENSCGRG00001007139.1"; oId "CUFF.10596.1"; nearest_ref "ENSCGRT00001008398.1"; class_code "j"; tss_id "TSS17330";
LT883671v1	Cufflinks	exon	28507648	28507704	.	-	.	gene_id "XLOC_013259"; transcript_id "TCONS_00023381"; exon_number "1"; gene_name "ENSCGRG00001007139.1"; oId "ENSCGRT00001008385.1"; contained_in "TCONS_00023376"; nearest_ref "ENSCGRT00001008385.1"; class_code "="; tss_id "TSS17331"; p_id "P11638";
LT883671v1	Cufflinks	exon	28507648	28507704	.	-	.	gene_id "XLOC_013259"; transcript_id "TCONS_00023380"; exon_number "1"; gene_name "ENSCGRG00001007139.1"; oId "ENSCGRT00001008381.1"; nearest_ref "ENSCGRT00001008381.1"; class_code "="; tss_id "TSS17331"; p_id "P11637";
LT883671v1	Cufflinks	exon	28507648	28507704	.	-	.	gene_id "XLOC_013259"; transcript_id "TCONS_00023379"; exon_number "1"; gene_name "ENSCGRG00001007139.1"; oId "ENSCGRT00001008377.1"; nearest_ref "ENSCGRT00001008377.1"; class_code "="; tss_id "TSS17331"; p_id "P11636";
LT883671v1	Cufflinks	exon	28507673	28507704	.	-	.	gene_id "XLOC_013259"; transcript_id "TCONS_00023383"; exon_number "1"; gene_name "ENSCGRG00001007139.1"; oId "ENSCGRT00001008392.1"; nearest_ref "ENSCGRT00001008392.1"; class_code "="; tss_id "TSS17331"; p_id "P11639";
LT883671v1	Cufflinks	exon	28507673	28507704	.	-	.	gene_id "XLOC_013259"; transcript_id "TCONS_00023382"; exon_number "1"; gene_name "ENSCGRG00001007139.1"; oId "ENSCGRT00001008391.1"; nearest_ref "ENSCGRT00001008391.1"; class_code "="; tss_id "TSS17331"; p_id "P11640";
LT883671v1	Cufflinks	exon	28508769	28508832	.	-	.	gene_id "XLOC_013259"; transcript_id "TCONS_00023384"; exon_number "1"; gene_name "ENSCGRG00001007139.1"; oId "ENSCGRT00001008398.1"; nearest_ref "ENSCGRT00001008398.1"; class_code "="; tss_id "TSS17332"; p_id "P11641";
LT883671v1	Cufflinks	exon	28510704	28510798	.	-	.	gene_id "XLOC_013259"; transcript_id "TCONS_00023376"; exon_number "3"; gene_name "ENSCGRG00001007139.1"; oId "CUFF.10596.3"; nearest_ref "ENSCGRT00001008398.1"; class_code "j"; tss_id "TSS17329";
LT883671v1	Cufflinks	exon	28510704	28510798	.	-	.	gene_id "XLOC_013259"; transcript_id "TCONS_00023378"; exon_number "3"; gene_name "ENSCGRG00001007139.1"; oId "CUFF.10596.2"; nearest_ref "ENSCGRT00001008398.1"; class_code "j"; tss_id "TSS17330";
LT883671v1	Cufflinks	exon	28510704	28510798	.	-	.	gene_id "XLOC_013259"; transcript_id "TCONS_00023377"; exon_number "3"; gene_name "ENSCGRG00001007139.1"; oId "CUFF.10596.1"; nearest_ref "ENSCGRT00001008398.1"; class_code "j"; tss_id "TSS17330";
LT883671v1	Cufflinks	exon	28510704	28510798	.	-	.	gene_id "XLOC_013259"; transcript_id "TCONS_00023381"; exon_number "2"; gene_name "ENSCGRG00001007139.1"; oId "ENSCGRT00001008385.1"; contained_in "TCONS_00023376"; nearest_ref "ENSCGRT00001008385.1"; class_code "="; tss_id "TSS17331"; p_id "P11638";
LT883671v1	Cufflinks	exon	28510704	28510798	.	-	.	gene_id "XLOC_013259"; transcript_id "TCONS_00023380"; exon_number "2"; gene_name "ENSCGRG00001007139.1"; oId "ENSCGRT00001008381.1"; nearest_ref "ENSCGRT00001008381.1"; class_code "="; tss_id "TSS17331"; p_id "P11637";
LT883671v1	Cufflinks	exon	28510704	28510798	.	-	.	gene_id "XLOC_013259"; transcript_id "TCONS_00023379"; exon_number "2"; gene_name "ENSCGRG00001007139.1"; oId "ENSCGRT00001008377.1"; nearest_ref "ENSCGRT00001008377.1"; class_code "="; tss_id "TSS17331"; p_id "P11636";
LT883671v1	Cufflinks	exon	28510704	28510798	.	-	.	gene_id "XLOC_013259"; transcript_id "TCONS_00023384"; exon_number "2"; gene_name "ENSCGRG00001007139.1"; oId "ENSCGRT00001008398.1"; nearest_ref "ENSCGRT00001008398.1"; class_code "="; tss_id "TSS17332"; p_id "P11641";
LT883671v1	Cufflinks	exon	28511495	28511530	.	-	.	gene_id "XLOC_013259"; transcript_id "TCONS_00023377"; exon_number "4"; gene_name "ENSCGRG00001007139.1"; oId "CUFF.10596.1"; nearest_ref "ENSCGRT00001008398.1"; class_code "j"; tss_id "TSS17330";
LT883671v1	Cufflinks	exon	28511495	28511530	.	-	.	gene_id "XLOC_013259"; transcript_id "TCONS_00023380"; exon_number "3"; gene_name "ENSCGRG00001007139.1"; oId "ENSCGRT00001008381.1"; nearest_ref "ENSCGRT00001008381.1"; class_code "="; tss_id "TSS17331"; p_id "P11637";
LT883671v1	Cufflinks	exon	28511495	28511530	.	-	.	gene_id "XLOC_013259"; transcript_id "TCONS_00023383"; exon_number "2"; gene_name "ENSCGRG00001007139.1"; oId "ENSCGRT00001008392.1"; nearest_ref "ENSCGRT00001008392.1"; class_code "="; tss_id "TSS17331"; p_id "P11639";
LT883671v1	Cufflinks	exon	28511495	28511530	.	-	.	gene_id "XLOC_013259"; transcript_id "TCONS_00023384"; exon_number "3"; gene_name "ENSCGRG00001007139.1"; oId "ENSCGRT00001008398.1"; nearest_ref "ENSCGRT00001008398.1"; class_code "="; tss_id "TSS17332"; p_id "P11641";
LT883671v1	Cufflinks	exon	28518048	28518069	.	-	.	gene_id "XLOC_013259"; transcript_id "TCONS_00023385"; exon_number "1"; gene_name "ENSCGRG00001007139.1"; oId "ENSCGRT00001008415.1"; nearest_ref "ENSCGRT00001008415.1"; class_code "="; tss_id "TSS17331"; p_id "P11642";
LT883671v1	Cufflinks	exon	28518369	28518562	.	-	.	gene_id "XLOC_013259"; transcript_id "TCONS_00023385"; exon_number "2"; gene_name "ENSCGRG00001007139.1"; oId "ENSCGRT00001008415.1"; nearest_ref "ENSCGRT00001008415.1"; class_code "="; tss_id "TSS17331"; p_id "P11642";
LT883671v1	Cufflinks	exon	28518409	28518562	.	-	.	gene_id "XLOC_013259"; transcript_id "TCONS_00023376"; exon_number "4"; gene_name "ENSCGRG00001007139.1"; oId "CUFF.10596.3"; nearest_ref "ENSCGRT00001008398.1"; class_code "j"; tss_id "TSS17329";
LT883671v1	Cufflinks	exon	28518409	28518562	.	-	.	gene_id "XLOC_013259"; transcript_id "TCONS_00023378"; exon_number "4"; gene_name "ENSCGRG00001007139.1"; oId "CUFF.10596.2"; nearest_ref "ENSCGRT00001008398.1"; class_code "j"; tss_id "TSS17330";
LT883671v1	Cufflinks	exon	28518409	28518562	.	-	.	gene_id "XLOC_013259"; transcript_id "TCONS_00023377"; exon_number "5"; gene_name "ENSCGRG00001007139.1"; oId "CUFF.10596.1"; nearest_ref "ENSCGRT00001008398.1"; class_code "j"; tss_id "TSS17330";
LT883671v1	Cufflinks	exon	28518409	28518562	.	-	.	gene_id "XLOC_013259"; transcript_id "TCONS_00023381"; exon_number "3"; gene_name "ENSCGRG00001007139.1"; oId "ENSCGRT00001008385.1"; contained_in "TCONS_00023376"; nearest_ref "ENSCGRT00001008385.1"; class_code "="; tss_id "TSS17331"; p_id "P11638";
LT883671v1	Cufflinks	exon	28518409	28518562	.	-	.	gene_id "XLOC_013259"; transcript_id "TCONS_00023380"; exon_number "4"; gene_name "ENSCGRG00001007139.1"; oId "ENSCGRT00001008381.1"; nearest_ref "ENSCGRT00001008381.1"; class_code "="; tss_id "TSS17331"; p_id "P11637";
LT883671v1	Cufflinks	exon	28518409	28518562	.	-	.	gene_id "XLOC_013259"; transcript_id "TCONS_00023379"; exon_number "3"; gene_name "ENSCGRG00001007139.1"; oId "ENSCGRT00001008377.1"; nearest_ref "ENSCGRT00001008377.1"; class_code "="; tss_id "TSS17331"; p_id "P11636";
LT883671v1	Cufflinks	exon	28518409	28518562	.	-	.	gene_id "XLOC_013259"; transcript_id "TCONS_00023383"; exon_number "3"; gene_name "ENSCGRG00001007139.1"; oId "ENSCGRT00001008392.1"; nearest_ref "ENSCGRT00001008392.1"; class_code "="; tss_id "TSS17331"; p_id "P11639";
LT883671v1	Cufflinks	exon	28518409	28518562	.	-	.	gene_id "XLOC_013259"; transcript_id "TCONS_00023382"; exon_number "2"; gene_name "ENSCGRG00001007139.1"; oId "ENSCGRT00001008391.1"; nearest_ref "ENSCGRT00001008391.1"; class_code "="; tss_id "TSS17331"; p_id "P11640";
LT883671v1	Cufflinks	exon	28518409	28518562	.	-	.	gene_id "XLOC_013259"; transcript_id "TCONS_00023384"; exon_number "4"; gene_name "ENSCGRG00001007139.1"; oId "ENSCGRT00001008398.1"; nearest_ref "ENSCGRT00001008398.1"; class_code "="; tss_id "TSS17332"; p_id "P11641";
LT883671v1	Cufflinks	exon	28519423	28519476	.	-	.	gene_id "XLOC_013259"; transcript_id "TCONS_00023377"; exon_number "6"; gene_name "ENSCGRG00001007139.1"; oId "CUFF.10596.1"; nearest_ref "ENSCGRT00001008398.1"; class_code "j"; tss_id "TSS17330";
LT883671v1	Cufflinks	exon	28519423	28519476	.	-	.	gene_id "XLOC_013259"; transcript_id "TCONS_00023379"; exon_number "4"; gene_name "ENSCGRG00001007139.1"; oId "ENSCGRT00001008377.1"; nearest_ref "ENSCGRT00001008377.1"; class_code "="; tss_id "TSS17331"; p_id "P11636";
LT883671v1	Cufflinks	exon	28519423	28519476	.	-	.	gene_id "XLOC_013259"; transcript_id "TCONS_00023382"; exon_number "3"; gene_name "ENSCGRG00001007139.1"; oId "ENSCGRT00001008391.1"; nearest_ref "ENSCGRT00001008391.1"; class_code "="; tss_id "TSS17331"; p_id "P11640";
LT883671v1	Cufflinks	exon	28519423	28519476	.	-	.	gene_id "XLOC_013259"; transcript_id "TCONS_00023384"; exon_number "5"; gene_name "ENSCGRG00001007139.1"; oId "ENSCGRT00001008398.1"; nearest_ref "ENSCGRT00001008398.1"; class_code "="; tss_id "TSS17332"; p_id "P11641";
LT883671v1	Cufflinks	exon	28520629	28520886	.	-	.	gene_id "XLOC_013259"; transcript_id "TCONS_00023376"; exon_number "5"; gene_name "ENSCGRG00001007139.1"; oId "CUFF.10596.3"; nearest_ref "ENSCGRT00001008398.1"; class_code "j"; tss_id "TSS17329";
LT883671v1	Cufflinks	exon	28520629	28520886	.	-	.	gene_id "XLOC_013259"; transcript_id "TCONS_00023378"; exon_number "5"; gene_name "ENSCGRG00001007139.1"; oId "CUFF.10596.2"; nearest_ref "ENSCGRT00001008398.1"; class_code "j"; tss_id "TSS17330";
LT883671v1	Cufflinks	exon	28520629	28520886	.	-	.	gene_id "XLOC_013259"; transcript_id "TCONS_00023377"; exon_number "7"; gene_name "ENSCGRG00001007139.1"; oId "CUFF.10596.1"; nearest_ref "ENSCGRT00001008398.1"; class_code "j"; tss_id "TSS17330";
LT883671v1	Cufflinks	exon	28520629	28520886	.	-	.	gene_id "XLOC_013259"; transcript_id "TCONS_00023381"; exon_number "4"; gene_name "ENSCGRG00001007139.1"; oId "ENSCGRT00001008385.1"; contained_in "TCONS_00023376"; nearest_ref "ENSCGRT00001008385.1"; class_code "="; tss_id "TSS17331"; p_id "P11638";
LT883671v1	Cufflinks	exon	28520629	28520886	.	-	.	gene_id "XLOC_013259"; transcript_id "TCONS_00023380"; exon_number "5"; gene_name "ENSCGRG00001007139.1"; oId "ENSCGRT00001008381.1"; nearest_ref "ENSCGRT00001008381.1"; class_code "="; tss_id "TSS17331"; p_id "P11637";
LT883671v1	Cufflinks	exon	28520629	28520886	.	-	.	gene_id "XLOC_013259"; transcript_id "TCONS_00023379"; exon_number "5"; gene_name "ENSCGRG00001007139.1"; oId "ENSCGRT00001008377.1"; nearest_ref "ENSCGRT00001008377.1"; class_code "="; tss_id "TSS17331"; p_id "P11636";
LT883671v1	Cufflinks	exon	28520629	28520886	.	-	.	gene_id "XLOC_013259"; transcript_id "TCONS_00023383"; exon_number "4"; gene_name "ENSCGRG00001007139.1"; oId "ENSCGRT00001008392.1"; nearest_ref "ENSCGRT00001008392.1"; class_code "="; tss_id "TSS17331"; p_id "P11639";
LT883671v1	Cufflinks	exon	28520629	28520886	.	-	.	gene_id "XLOC_013259"; transcript_id "TCONS_00023382"; exon_number "4"; gene_name "ENSCGRG00001007139.1"; oId "ENSCGRT00001008391.1"; nearest_ref "ENSCGRT00001008391.1"; class_code "="; tss_id "TSS17331"; p_id "P11640";
LT883671v1	Cufflinks	exon	28520629	28520886	.	-	.	gene_id "XLOC_013259"; transcript_id "TCONS_00023384"; exon_number "6"; gene_name "ENSCGRG00001007139.1"; oId "ENSCGRT00001008398.1"; nearest_ref "ENSCGRT00001008398.1"; class_code "="; tss_id "TSS17332"; p_id "P11641";
LT883671v1	Cufflinks	exon	28520629	28520886	.	-	.	gene_id "XLOC_013259"; transcript_id "TCONS_00023385"; exon_number "3"; gene_name "ENSCGRG00001007139.1"; oId "ENSCGRT00001008415.1"; nearest_ref "ENSCGRT00001008415.1"; class_code "="; tss_id "TSS17331"; p_id "P11642";
LT883671v1	Cufflinks	exon	28527473	28527673	.	-	.	gene_id "XLOC_013259"; transcript_id "TCONS_00023378"; exon_number "6"; gene_name "ENSCGRG00001007139.1"; oId "CUFF.10596.2"; nearest_ref "ENSCGRT00001008398.1"; class_code "j"; tss_id "TSS17330";
LT883671v1	Cufflinks	exon	28527473	28527673	.	-	.	gene_id "XLOC_013259"; transcript_id "TCONS_00023380"; exon_number "6"; gene_name "ENSCGRG00001007139.1"; oId "ENSCGRT00001008381.1"; nearest_ref "ENSCGRT00001008381.1"; class_code "="; tss_id "TSS17331"; p_id "P11637";
LT883671v1	Cufflinks	exon	28527473	28527673	.	-	.	gene_id "XLOC_013259"; transcript_id "TCONS_00023379"; exon_number "6"; gene_name "ENSCGRG00001007139.1"; oId "ENSCGRT00001008377.1"; nearest_ref "ENSCGRT00001008377.1"; class_code "="; tss_id "TSS17331"; p_id "P11636";
LT883671v1	Cufflinks	exon	28527473	28527673	.	-	.	gene_id "XLOC_013259"; transcript_id "TCONS_00023383"; exon_number "5"; gene_name "ENSCGRG00001007139.1"; oId "ENSCGRT00001008392.1"; nearest_ref "ENSCGRT00001008392.1"; class_code "="; tss_id "TSS17331"; p_id "P11639";
LT883671v1	Cufflinks	exon	28527473	28527673	.	-	.	gene_id "XLOC_013259"; transcript_id "TCONS_00023382"; exon_number "5"; gene_name "ENSCGRG00001007139.1"; oId "ENSCGRT00001008391.1"; nearest_ref "ENSCGRT00001008391.1"; class_code "="; tss_id "TSS17331"; p_id "P11640";
LT883671v1	Cufflinks	exon	28527473	28527673	.	-	.	gene_id "XLOC_013259"; transcript_id "TCONS_00023384"; exon_number "7"; gene_name "ENSCGRG00001007139.1"; oId "ENSCGRT00001008398.1"; nearest_ref "ENSCGRT00001008398.1"; class_code "="; tss_id "TSS17332"; p_id "P11641";
LT883671v1	Cufflinks	exon	28527473	28527673	.	-	.	gene_id "XLOC_013259"; transcript_id "TCONS_00023385"; exon_number "4"; gene_name "ENSCGRG00001007139.1"; oId "ENSCGRT00001008415.1"; nearest_ref "ENSCGRT00001008415.1"; class_code "="; tss_id "TSS17331"; p_id "P11642";
LT883671v1	Cufflinks	exon	28535325	28535435	.	-	.	gene_id "XLOC_013259"; transcript_id "TCONS_00023384"; exon_number "8"; gene_name "ENSCGRG00001007139.1"; oId "ENSCGRT00001008398.1"; nearest_ref "ENSCGRT00001008398.1"; class_code "="; tss_id "TSS17332"; p_id "P11641";
LT883671v1	Cufflinks	exon	28536386	28536556	.	-	.	gene_id "XLOC_013259"; transcript_id "TCONS_00023376"; exon_number "6"; gene_name "ENSCGRG00001007139.1"; oId "CUFF.10596.3"; nearest_ref "ENSCGRT00001008398.1"; class_code "j"; tss_id "TSS17329";
LT883671v1	Cufflinks	exon	28536386	28536556	.	-	.	gene_id "XLOC_013259"; transcript_id "TCONS_00023378"; exon_number "7"; gene_name "ENSCGRG00001007139.1"; oId "CUFF.10596.2"; nearest_ref "ENSCGRT00001008398.1"; class_code "j"; tss_id "TSS17330";
LT883671v1	Cufflinks	exon	28536386	28536556	.	-	.	gene_id "XLOC_013259"; transcript_id "TCONS_00023377"; exon_number "8"; gene_name "ENSCGRG00001007139.1"; oId "CUFF.10596.1"; nearest_ref "ENSCGRT00001008398.1"; class_code "j"; tss_id "TSS17330";
LT883671v1	Cufflinks	exon	28536386	28536556	.	-	.	gene_id "XLOC_013259"; transcript_id "TCONS_00023381"; exon_number "5"; gene_name "ENSCGRG00001007139.1"; oId "ENSCGRT00001008385.1"; contained_in "TCONS_00023376"; nearest_ref "ENSCGRT00001008385.1"; class_code "="; tss_id "TSS17331"; p_id "P11638";
LT883671v1	Cufflinks	exon	28536386	28536556	.	-	.	gene_id "XLOC_013259"; transcript_id "TCONS_00023380"; exon_number "7"; gene_name "ENSCGRG00001007139.1"; oId "ENSCGRT00001008381.1"; nearest_ref "ENSCGRT00001008381.1"; class_code "="; tss_id "TSS17331"; p_id "P11637";
LT883671v1	Cufflinks	exon	28536386	28536556	.	-	.	gene_id "XLOC_013259"; transcript_id "TCONS_00023379"; exon_number "7"; gene_name "ENSCGRG00001007139.1"; oId "ENSCGRT00001008377.1"; nearest_ref "ENSCGRT00001008377.1"; class_code "="; tss_id "TSS17331"; p_id "P11636";
LT883671v1	Cufflinks	exon	28536386	28536556	.	-	.	gene_id "XLOC_013259"; transcript_id "TCONS_00023383"; exon_number "6"; gene_name "ENSCGRG00001007139.1"; oId "ENSCGRT00001008392.1"; nearest_ref "ENSCGRT00001008392.1"; class_code "="; tss_id "TSS17331"; p_id "P11639";
LT883671v1	Cufflinks	exon	28536386	28536556	.	-	.	gene_id "XLOC_013259"; transcript_id "TCONS_00023382"; exon_number "6"; gene_name "ENSCGRG00001007139.1"; oId "ENSCGRT00001008391.1"; nearest_ref "ENSCGRT00001008391.1"; class_code "="; tss_id "TSS17331"; p_id "P11640";
LT883671v1	Cufflinks	exon	28536386	28536556	.	-	.	gene_id "XLOC_013259"; transcript_id "TCONS_00023384"; exon_number "9"; gene_name "ENSCGRG00001007139.1"; oId "ENSCGRT00001008398.1"; nearest_ref "ENSCGRT00001008398.1"; class_code "="; tss_id "TSS17332"; p_id "P11641";
LT883671v1	Cufflinks	exon	28536386	28536556	.	-	.	gene_id "XLOC_013259"; transcript_id "TCONS_00023385"; exon_number "5"; gene_name "ENSCGRG00001007139.1"; oId "ENSCGRT00001008415.1"; nearest_ref "ENSCGRT00001008415.1"; class_code "="; tss_id "TSS17331"; p_id "P11642";
LT883671v1	Cufflinks	exon	28586163	28586172	.	-	.	gene_id "XLOC_013258"; transcript_id "TCONS_00023374"; exon_number "2"; gene_name "ENSCGRG00001007139.1"; oId "CUFF.10594.1"; nearest_ref "ENSCGRT00001008398.1"; class_code "o"; tss_id "TSS17327";
LT883671v1	Cufflinks	exon	28617475	28618496	.	-	.	gene_id "XLOC_013259"; transcript_id "TCONS_00023376"; exon_number "7"; gene_name "ENSCGRG00001007139.1"; oId "CUFF.10596.3"; nearest_ref "ENSCGRT00001008398.1"; class_code "j"; tss_id "TSS17329";
LT883671v1	Cufflinks	exon	28617475	28618496	.	-	.	gene_id "XLOC_013259"; transcript_id "TCONS_00023378"; exon_number "8"; gene_name "ENSCGRG00001007139.1"; oId "CUFF.10596.2"; nearest_ref "ENSCGRT00001008398.1"; class_code "j"; tss_id "TSS17330";
LT883671v1	Cufflinks	exon	28617475	28618496	.	-	.	gene_id "XLOC_013259"; transcript_id "TCONS_00023377"; exon_number "9"; gene_name "ENSCGRG00001007139.1"; oId "CUFF.10596.1"; nearest_ref "ENSCGRT00001008398.1"; class_code "j"; tss_id "TSS17330";
LT883671v1	Cufflinks	exon	28617475	28617648	.	-	.	gene_id "XLOC_013259"; transcript_id "TCONS_00023381"; exon_number "6"; gene_name "ENSCGRG00001007139.1"; oId "ENSCGRT00001008385.1"; contained_in "TCONS_00023376"; nearest_ref "ENSCGRT00001008385.1"; class_code "="; tss_id "TSS17331"; p_id "P11638";
LT883671v1	Cufflinks	exon	28617475	28617648	.	-	.	gene_id "XLOC_013259"; transcript_id "TCONS_00023380"; exon_number "8"; gene_name "ENSCGRG00001007139.1"; oId "ENSCGRT00001008381.1"; nearest_ref "ENSCGRT00001008381.1"; class_code "="; tss_id "TSS17331"; p_id "P11637";
LT883671v1	Cufflinks	exon	28617475	28617648	.	-	.	gene_id "XLOC_013259"; transcript_id "TCONS_00023379"; exon_number "8"; gene_name "ENSCGRG00001007139.1"; oId "ENSCGRT00001008377.1"; nearest_ref "ENSCGRT00001008377.1"; class_code "="; tss_id "TSS17331"; p_id "P11636";
LT883671v1	Cufflinks	exon	28617475	28617648	.	-	.	gene_id "XLOC_013259"; transcript_id "TCONS_00023383"; exon_number "7"; gene_name "ENSCGRG00001007139.1"; oId "ENSCGRT00001008392.1"; nearest_ref "ENSCGRT00001008392.1"; class_code "="; tss_id "TSS17331"; p_id "P11639";
LT883671v1	Cufflinks	exon	28617475	28617648	.	-	.	gene_id "XLOC_013259"; transcript_id "TCONS_00023382"; exon_number "7"; gene_name "ENSCGRG00001007139.1"; oId "ENSCGRT00001008391.1"; nearest_ref "ENSCGRT00001008391.1"; class_code "="; tss_id "TSS17331"; p_id "P11640";
LT883671v1	Cufflinks	exon	28617475	28618496	.	-	.	gene_id "XLOC_013259"; transcript_id "TCONS_00023384"; exon_number "10"; gene_name "ENSCGRG00001007139.1"; oId "ENSCGRT00001008398.1"; nearest_ref "ENSCGRT00001008398.1"; class_code "="; tss_id "TSS17332"; p_id "P11641";
LT883671v1	Cufflinks	exon	28617475	28617648	.	-	.	gene_id "XLOC_013259"; transcript_id "TCONS_00023385"; exon_number "6"; gene_name "ENSCGRG00001007139.1"; oId "ENSCGRT00001008415.1"; nearest_ref "ENSCGRT00001008415.1"; class_code "="; tss_id "TSS17331"; p_id "P11642";
LT883671v1	Cufflinks	exon	28645876	28645901	.	-	.	gene_id "XLOC_013259"; transcript_id "TCONS_00023376"; exon_number "8"; gene_name "ENSCGRG00001007139.1"; oId "CUFF.10596.3"; nearest_ref "ENSCGRT00001008398.1"; class_code "j"; tss_id "TSS17329";
LT883671v1	Cufflinks	exon	28645876	28646023	.	-	.	gene_id "XLOC_013259"; transcript_id "TCONS_00023378"; exon_number "9"; gene_name "ENSCGRG00001007139.1"; oId "CUFF.10596.2"; nearest_ref "ENSCGRT00001008398.1"; class_code "j"; tss_id "TSS17330";
LT883671v1	Cufflinks	exon	28645876	28646023	.	-	.	gene_id "XLOC_013259"; transcript_id "TCONS_00023377"; exon_number "10"; gene_name "ENSCGRG00001007139.1"; oId "CUFF.10596.1"; nearest_ref "ENSCGRT00001008398.1"; class_code "j"; tss_id "TSS17330";
LT883671v1	Cufflinks	exon	29001477	29002427	.	-	.	gene_id "XLOC_013260"; transcript_id "TCONS_00023386"; exon_number "1"; gene_name "ENSCGRG00001017063.1"; oId "ENSCGRT00001021088.1"; nearest_ref "ENSCGRT00001021088.1"; class_code "="; tss_id "TSS17333"; p_id "P11643";
LT883671v1	Cufflinks	exon	29011220	29011222	.	-	.	gene_id "XLOC_013260"; transcript_id "TCONS_00023386"; exon_number "2"; gene_name "ENSCGRG00001017063.1"; oId "ENSCGRT00001021088.1"; nearest_ref "ENSCGRT00001021088.1"; class_code "="; tss_id "TSS17333"; p_id "P11643";
LT883671v1	Cufflinks	exon	29045661	29046257	.	-	.	gene_id "XLOC_013261"; transcript_id "TCONS_00023387"; exon_number "1"; gene_name "ENSCGRG00001018575.1"; oId "ENSCGRT00001023244.1"; nearest_ref "ENSCGRT00001023244.1"; class_code "="; tss_id "TSS17334"; p_id "P11644";
LT883671v1	Cufflinks	exon	29047737	29047908	.	-	.	gene_id "XLOC_013261"; transcript_id "TCONS_00023387"; exon_number "2"; gene_name "ENSCGRG00001018575.1"; oId "ENSCGRT00001023244.1"; nearest_ref "ENSCGRT00001023244.1"; class_code "="; tss_id "TSS17334"; p_id "P11644";
LT883671v1	Cufflinks	exon	29049038	29049107	.	-	.	gene_id "XLOC_013261"; transcript_id "TCONS_00023387"; exon_number "3"; gene_name "ENSCGRG00001018575.1"; oId "ENSCGRT00001023244.1"; nearest_ref "ENSCGRT00001023244.1"; class_code "="; tss_id "TSS17334"; p_id "P11644";
LT883671v1	Cufflinks	exon	29051664	29051886	.	-	.	gene_id "XLOC_013261"; transcript_id "TCONS_00023387"; exon_number "4"; gene_name "ENSCGRG00001018575.1"; oId "ENSCGRT00001023244.1"; nearest_ref "ENSCGRT00001023244.1"; class_code "="; tss_id "TSS17334"; p_id "P11644";
LT883671v1	Cufflinks	exon	29058516	29058650	.	-	.	gene_id "XLOC_013261"; transcript_id "TCONS_00023387"; exon_number "5"; gene_name "ENSCGRG00001018575.1"; oId "ENSCGRT00001023244.1"; nearest_ref "ENSCGRT00001023244.1"; class_code "="; tss_id "TSS17334"; p_id "P11644";
LT883671v1	Cufflinks	exon	29070230	29070832	.	-	.	gene_id "XLOC_013262"; transcript_id "TCONS_00023388"; exon_number "1"; gene_name "ENSCGRG00001019320.1"; oId "ENSCGRT00001024304.1"; nearest_ref "ENSCGRT00001024304.1"; class_code "="; tss_id "TSS17335"; p_id "P11645";
LT883671v1	Cufflinks	exon	29077232	29077403	.	-	.	gene_id "XLOC_013262"; transcript_id "TCONS_00023388"; exon_number "2"; gene_name "ENSCGRG00001019320.1"; oId "ENSCGRT00001024304.1"; nearest_ref "ENSCGRT00001024304.1"; class_code "="; tss_id "TSS17335"; p_id "P11645";
LT883671v1	Cufflinks	exon	29079072	29079141	.	-	.	gene_id "XLOC_013262"; transcript_id "TCONS_00023388"; exon_number "3"; gene_name "ENSCGRG00001019320.1"; oId "ENSCGRT00001024304.1"; nearest_ref "ENSCGRT00001024304.1"; class_code "="; tss_id "TSS17335"; p_id "P11645";
LT883671v1	Cufflinks	exon	29081104	29081326	.	-	.	gene_id "XLOC_013262"; transcript_id "TCONS_00023388"; exon_number "4"; gene_name "ENSCGRG00001019320.1"; oId "ENSCGRT00001024304.1"; nearest_ref "ENSCGRT00001024304.1"; class_code "="; tss_id "TSS17335"; p_id "P11645";
LT883671v1	Cufflinks	exon	29084829	29084966	.	-	.	gene_id "XLOC_013262"; transcript_id "TCONS_00023388"; exon_number "5"; gene_name "ENSCGRG00001019320.1"; oId "ENSCGRT00001024304.1"; nearest_ref "ENSCGRT00001024304.1"; class_code "="; tss_id "TSS17335"; p_id "P11645";
LT883671v1	Cufflinks	exon	29120893	29121495	.	-	.	gene_id "XLOC_013263"; transcript_id "TCONS_00023389"; exon_number "1"; gene_name "ENSCGRG00001013390.1"; oId "ENSCGRT00001016073.1"; nearest_ref "ENSCGRT00001016073.1"; class_code "="; tss_id "TSS17336"; p_id "P11646";
LT883671v1	Cufflinks	exon	29128885	29129056	.	-	.	gene_id "XLOC_013263"; transcript_id "TCONS_00023389"; exon_number "2"; gene_name "ENSCGRG00001013390.1"; oId "ENSCGRT00001016073.1"; nearest_ref "ENSCGRT00001016073.1"; class_code "="; tss_id "TSS17336"; p_id "P11646";
LT883671v1	Cufflinks	exon	29130806	29130873	.	-	.	gene_id "XLOC_013263"; transcript_id "TCONS_00023389"; exon_number "3"; gene_name "ENSCGRG00001013390.1"; oId "ENSCGRT00001016073.1"; nearest_ref "ENSCGRT00001016073.1"; class_code "="; tss_id "TSS17336"; p_id "P11646";
LT883671v1	Cufflinks	exon	29159919	29160521	.	-	.	gene_id "XLOC_013264"; transcript_id "TCONS_00023390"; exon_number "1"; gene_name "ENSCGRG00001016631.1"; oId "ENSCGRT00001020478.1"; nearest_ref "ENSCGRT00001020478.1"; class_code "="; tss_id "TSS17337"; p_id "P11647";
LT883671v1	Cufflinks	exon	29169652	29169823	.	-	.	gene_id "XLOC_013264"; transcript_id "TCONS_00023390"; exon_number "2"; gene_name "ENSCGRG00001016631.1"; oId "ENSCGRT00001020478.1"; nearest_ref "ENSCGRT00001020478.1"; class_code "="; tss_id "TSS17337"; p_id "P11647";
LT883671v1	Cufflinks	exon	29171092	29171161	.	-	.	gene_id "XLOC_013264"; transcript_id "TCONS_00023390"; exon_number "3"; gene_name "ENSCGRG00001016631.1"; oId "ENSCGRT00001020478.1"; nearest_ref "ENSCGRT00001020478.1"; class_code "="; tss_id "TSS17337"; p_id "P11647";
LT883671v1	Cufflinks	exon	29172334	29172556	.	-	.	gene_id "XLOC_013264"; transcript_id "TCONS_00023390"; exon_number "4"; gene_name "ENSCGRG00001016631.1"; oId "ENSCGRT00001020478.1"; nearest_ref "ENSCGRT00001020478.1"; class_code "="; tss_id "TSS17337"; p_id "P11647";
LT883671v1	Cufflinks	exon	29179778	29179915	.	-	.	gene_id "XLOC_013264"; transcript_id "TCONS_00023390"; exon_number "5"; gene_name "ENSCGRG00001016631.1"; oId "ENSCGRT00001020478.1"; nearest_ref "ENSCGRT00001020478.1"; class_code "="; tss_id "TSS17337"; p_id "P11647";
LT883671v1	Cufflinks	exon	29424796	29424989	.	+	.	gene_id "XLOC_012804"; transcript_id "TCONS_00022563"; exon_number "1"; gene_name "ENSCGRG00001011835.1"; oId "ENSCGRT00001014031.1"; nearest_ref "ENSCGRT00001014031.1"; class_code "="; tss_id "TSS16708"; p_id "P11209";
LT883671v1	Cufflinks	exon	29426628	29426757	.	+	.	gene_id "XLOC_012804"; transcript_id "TCONS_00022563"; exon_number "2"; gene_name "ENSCGRG00001011835.1"; oId "ENSCGRT00001014031.1"; nearest_ref "ENSCGRT00001014031.1"; class_code "="; tss_id "TSS16708"; p_id "P11209";
LT883671v1	Cufflinks	exon	29429488	29429878	.	+	.	gene_id "XLOC_012804"; transcript_id "TCONS_00022563"; exon_number "3"; gene_name "ENSCGRG00001011835.1"; oId "ENSCGRT00001014031.1"; nearest_ref "ENSCGRT00001014031.1"; class_code "="; tss_id "TSS16708"; p_id "P11209";
LT883671v1	Cufflinks	exon	29433730	29436019	.	+	.	gene_id "XLOC_012804"; transcript_id "TCONS_00022563"; exon_number "4"; gene_name "ENSCGRG00001011835.1"; oId "ENSCGRT00001014031.1"; nearest_ref "ENSCGRT00001014031.1"; class_code "="; tss_id "TSS16708"; p_id "P11209";
LT883671v1	Cufflinks	exon	29436038	29437971	.	+	.	gene_id "XLOC_012804"; transcript_id "TCONS_00022563"; exon_number "5"; gene_name "ENSCGRG00001011835.1"; oId "ENSCGRT00001014031.1"; nearest_ref "ENSCGRT00001014031.1"; class_code "="; tss_id "TSS16708"; p_id "P11209";
LT883671v1	Cufflinks	exon	29439718	29440618	.	+	.	gene_id "XLOC_012804"; transcript_id "TCONS_00022563"; exon_number "6"; gene_name "ENSCGRG00001011835.1"; oId "ENSCGRT00001014031.1"; nearest_ref "ENSCGRT00001014031.1"; class_code "="; tss_id "TSS16708"; p_id "P11209";
LT883671v1	Cufflinks	exon	29451034	29452942	.	+	.	gene_id "XLOC_012804"; transcript_id "TCONS_00022563"; exon_number "7"; gene_name "ENSCGRG00001011835.1"; oId "ENSCGRT00001014031.1"; nearest_ref "ENSCGRT00001014031.1"; class_code "="; tss_id "TSS16708"; p_id "P11209";
LT883671v1	Cufflinks	exon	29456668	29456720	.	-	.	gene_id "XLOC_013265"; transcript_id "TCONS_00023393"; exon_number "1"; gene_name "ENSCGRG00001002841.1"; oId "ENSCGRT00001003554.1"; nearest_ref "ENSCGRT00001003554.1"; class_code "="; tss_id "TSS17338"; p_id "P11648";
LT883671v1	Cufflinks	exon	29456668	29456720	.	-	.	gene_id "XLOC_013265"; transcript_id "TCONS_00023392"; exon_number "1"; gene_name "ENSCGRG00001002841.1"; oId "ENSCGRT00001003548.1"; nearest_ref "ENSCGRT00001003548.1"; class_code "="; tss_id "TSS17338"; p_id "P11650";
LT883671v1	Cufflinks	exon	29456668	29456720	.	-	.	gene_id "XLOC_013265"; transcript_id "TCONS_00023391"; exon_number "1"; gene_name "ENSCGRG00001002841.1"; oId "CUFF.10616.3"; nearest_ref "ENSCGRT00001003548.1"; class_code "j"; tss_id "TSS17338";
LT883671v1	Cufflinks	exon	29457744	29457825	.	-	.	gene_id "XLOC_013265"; transcript_id "TCONS_00023393"; exon_number "2"; gene_name "ENSCGRG00001002841.1"; oId "ENSCGRT00001003554.1"; nearest_ref "ENSCGRT00001003554.1"; class_code "="; tss_id "TSS17338"; p_id "P11648";
LT883671v1	Cufflinks	exon	29457744	29457825	.	-	.	gene_id "XLOC_013265"; transcript_id "TCONS_00023392"; exon_number "2"; gene_name "ENSCGRG00001002841.1"; oId "ENSCGRT00001003548.1"; nearest_ref "ENSCGRT00001003548.1"; class_code "="; tss_id "TSS17338"; p_id "P11650";
LT883671v1	Cufflinks	exon	29457744	29457825	.	-	.	gene_id "XLOC_013265"; transcript_id "TCONS_00023391"; exon_number "2"; gene_name "ENSCGRG00001002841.1"; oId "CUFF.10616.3"; nearest_ref "ENSCGRT00001003548.1"; class_code "j"; tss_id "TSS17338";
LT883671v1	Cufflinks	exon	29466929	29467024	.	-	.	gene_id "XLOC_013265"; transcript_id "TCONS_00023393"; exon_number "3"; gene_name "ENSCGRG00001002841.1"; oId "ENSCGRT00001003554.1"; nearest_ref "ENSCGRT00001003554.1"; class_code "="; tss_id "TSS17338"; p_id "P11648";
LT883671v1	Cufflinks	exon	29466929	29467024	.	-	.	gene_id "XLOC_013265"; transcript_id "TCONS_00023392"; exon_number "3"; gene_name "ENSCGRG00001002841.1"; oId "ENSCGRT00001003548.1"; nearest_ref "ENSCGRT00001003548.1"; class_code "="; tss_id "TSS17338"; p_id "P11650";
LT883671v1	Cufflinks	exon	29466929	29467024	.	-	.	gene_id "XLOC_013265"; transcript_id "TCONS_00023391"; exon_number "3"; gene_name "ENSCGRG00001002841.1"; oId "CUFF.10616.3"; nearest_ref "ENSCGRT00001003548.1"; class_code "j"; tss_id "TSS17338";
LT883671v1	Cufflinks	exon	29470323	29470494	.	-	.	gene_id "XLOC_013265"; transcript_id "TCONS_00023393"; exon_number "4"; gene_name "ENSCGRG00001002841.1"; oId "ENSCGRT00001003554.1"; nearest_ref "ENSCGRT00001003554.1"; class_code "="; tss_id "TSS17338"; p_id "P11648";
LT883671v1	Cufflinks	exon	29470323	29470494	.	-	.	gene_id "XLOC_013265"; transcript_id "TCONS_00023392"; exon_number "4"; gene_name "ENSCGRG00001002841.1"; oId "ENSCGRT00001003548.1"; nearest_ref "ENSCGRT00001003548.1"; class_code "="; tss_id "TSS17338"; p_id "P11650";
LT883671v1	Cufflinks	exon	29470323	29470494	.	-	.	gene_id "XLOC_013265"; transcript_id "TCONS_00023391"; exon_number "4"; gene_name "ENSCGRG00001002841.1"; oId "CUFF.10616.3"; nearest_ref "ENSCGRT00001003548.1"; class_code "j"; tss_id "TSS17338";
LT883671v1	Cufflinks	exon	29472089	29472318	.	-	.	gene_id "XLOC_013265"; transcript_id "TCONS_00023393"; exon_number "5"; gene_name "ENSCGRG00001002841.1"; oId "ENSCGRT00001003554.1"; nearest_ref "ENSCGRT00001003554.1"; class_code "="; tss_id "TSS17338"; p_id "P11648";
LT883671v1	Cufflinks	exon	29472089	29472318	.	-	.	gene_id "XLOC_013265"; transcript_id "TCONS_00023392"; exon_number "5"; gene_name "ENSCGRG00001002841.1"; oId "ENSCGRT00001003548.1"; nearest_ref "ENSCGRT00001003548.1"; class_code "="; tss_id "TSS17338"; p_id "P11650";
LT883671v1	Cufflinks	exon	29472089	29472318	.	-	.	gene_id "XLOC_013265"; transcript_id "TCONS_00023391"; exon_number "5"; gene_name "ENSCGRG00001002841.1"; oId "CUFF.10616.3"; nearest_ref "ENSCGRT00001003548.1"; class_code "j"; tss_id "TSS17338";
LT883671v1	Cufflinks	exon	29473784	29473873	.	-	.	gene_id "XLOC_013265"; transcript_id "TCONS_00023393"; exon_number "6"; gene_name "ENSCGRG00001002841.1"; oId "ENSCGRT00001003554.1"; nearest_ref "ENSCGRT00001003554.1"; class_code "="; tss_id "TSS17338"; p_id "P11648";
LT883671v1	Cufflinks	exon	29473784	29473873	.	-	.	gene_id "XLOC_013265"; transcript_id "TCONS_00023392"; exon_number "6"; gene_name "ENSCGRG00001002841.1"; oId "ENSCGRT00001003548.1"; nearest_ref "ENSCGRT00001003548.1"; class_code "="; tss_id "TSS17338"; p_id "P11650";
LT883671v1	Cufflinks	exon	29473784	29473873	.	-	.	gene_id "XLOC_013265"; transcript_id "TCONS_00023391"; exon_number "6"; gene_name "ENSCGRG00001002841.1"; oId "CUFF.10616.3"; nearest_ref "ENSCGRT00001003548.1"; class_code "j"; tss_id "TSS17338";
LT883671v1	Cufflinks	exon	29484576	29484805	.	-	.	gene_id "XLOC_013265"; transcript_id "TCONS_00023393"; exon_number "7"; gene_name "ENSCGRG00001002841.1"; oId "ENSCGRT00001003554.1"; nearest_ref "ENSCGRT00001003554.1"; class_code "="; tss_id "TSS17338"; p_id "P11648";
LT883671v1	Cufflinks	exon	29484576	29484805	.	-	.	gene_id "XLOC_013265"; transcript_id "TCONS_00023392"; exon_number "7"; gene_name "ENSCGRG00001002841.1"; oId "ENSCGRT00001003548.1"; nearest_ref "ENSCGRT00001003548.1"; class_code "="; tss_id "TSS17338"; p_id "P11650";
LT883671v1	Cufflinks	exon	29484576	29484805	.	-	.	gene_id "XLOC_013265"; transcript_id "TCONS_00023391"; exon_number "7"; gene_name "ENSCGRG00001002841.1"; oId "CUFF.10616.3"; nearest_ref "ENSCGRT00001003548.1"; class_code "j"; tss_id "TSS17338";
LT883671v1	Cufflinks	exon	29490100	29490256	.	-	.	gene_id "XLOC_013265"; transcript_id "TCONS_00023393"; exon_number "8"; gene_name "ENSCGRG00001002841.1"; oId "ENSCGRT00001003554.1"; nearest_ref "ENSCGRT00001003554.1"; class_code "="; tss_id "TSS17338"; p_id "P11648";
LT883671v1	Cufflinks	exon	29490100	29490256	.	-	.	gene_id "XLOC_013265"; transcript_id "TCONS_00023392"; exon_number "8"; gene_name "ENSCGRG00001002841.1"; oId "ENSCGRT00001003548.1"; nearest_ref "ENSCGRT00001003548.1"; class_code "="; tss_id "TSS17338"; p_id "P11650";
LT883671v1	Cufflinks	exon	29490100	29490256	.	-	.	gene_id "XLOC_013265"; transcript_id "TCONS_00023391"; exon_number "8"; gene_name "ENSCGRG00001002841.1"; oId "CUFF.10616.3"; nearest_ref "ENSCGRT00001003548.1"; class_code "j"; tss_id "TSS17338";
LT883671v1	Cufflinks	exon	29491888	29492250	.	-	.	gene_id "XLOC_013265"; transcript_id "TCONS_00023393"; exon_number "9"; gene_name "ENSCGRG00001002841.1"; oId "ENSCGRT00001003554.1"; nearest_ref "ENSCGRT00001003554.1"; class_code "="; tss_id "TSS17338"; p_id "P11648";
LT883671v1	Cufflinks	exon	29491888	29492250	.	-	.	gene_id "XLOC_013265"; transcript_id "TCONS_00023392"; exon_number "9"; gene_name "ENSCGRG00001002841.1"; oId "ENSCGRT00001003548.1"; nearest_ref "ENSCGRT00001003548.1"; class_code "="; tss_id "TSS17338"; p_id "P11650";
LT883671v1	Cufflinks	exon	29491888	29492250	.	-	.	gene_id "XLOC_013265"; transcript_id "TCONS_00023391"; exon_number "9"; gene_name "ENSCGRG00001002841.1"; oId "CUFF.10616.3"; nearest_ref "ENSCGRT00001003548.1"; class_code "j"; tss_id "TSS17338";
LT883671v1	Cufflinks	exon	29493583	29493750	.	-	.	gene_id "XLOC_013265"; transcript_id "TCONS_00023393"; exon_number "10"; gene_name "ENSCGRG00001002841.1"; oId "ENSCGRT00001003554.1"; nearest_ref "ENSCGRT00001003554.1"; class_code "="; tss_id "TSS17338"; p_id "P11648";
LT883671v1	Cufflinks	exon	29493583	29493750	.	-	.	gene_id "XLOC_013265"; transcript_id "TCONS_00023392"; exon_number "10"; gene_name "ENSCGRG00001002841.1"; oId "ENSCGRT00001003548.1"; nearest_ref "ENSCGRT00001003548.1"; class_code "="; tss_id "TSS17338"; p_id "P11650";
LT883671v1	Cufflinks	exon	29493583	29493750	.	-	.	gene_id "XLOC_013265"; transcript_id "TCONS_00023391"; exon_number "10"; gene_name "ENSCGRG00001002841.1"; oId "CUFF.10616.3"; nearest_ref "ENSCGRT00001003548.1"; class_code "j"; tss_id "TSS17338";
LT883671v1	Cufflinks	exon	29494530	29494665	.	-	.	gene_id "XLOC_013265"; transcript_id "TCONS_00023393"; exon_number "11"; gene_name "ENSCGRG00001002841.1"; oId "ENSCGRT00001003554.1"; nearest_ref "ENSCGRT00001003554.1"; class_code "="; tss_id "TSS17338"; p_id "P11648";
LT883671v1	Cufflinks	exon	29494530	29494665	.	-	.	gene_id "XLOC_013265"; transcript_id "TCONS_00023392"; exon_number "11"; gene_name "ENSCGRG00001002841.1"; oId "ENSCGRT00001003548.1"; nearest_ref "ENSCGRT00001003548.1"; class_code "="; tss_id "TSS17338"; p_id "P11650";
LT883671v1	Cufflinks	exon	29494530	29494665	.	-	.	gene_id "XLOC_013265"; transcript_id "TCONS_00023391"; exon_number "11"; gene_name "ENSCGRG00001002841.1"; oId "CUFF.10616.3"; nearest_ref "ENSCGRT00001003548.1"; class_code "j"; tss_id "TSS17338";
LT883671v1	Cufflinks	exon	29494866	29494975	.	-	.	gene_id "XLOC_013265"; transcript_id "TCONS_00023393"; exon_number "12"; gene_name "ENSCGRG00001002841.1"; oId "ENSCGRT00001003554.1"; nearest_ref "ENSCGRT00001003554.1"; class_code "="; tss_id "TSS17338"; p_id "P11648";
LT883671v1	Cufflinks	exon	29494866	29494975	.	-	.	gene_id "XLOC_013265"; transcript_id "TCONS_00023392"; exon_number "12"; gene_name "ENSCGRG00001002841.1"; oId "ENSCGRT00001003548.1"; nearest_ref "ENSCGRT00001003548.1"; class_code "="; tss_id "TSS17338"; p_id "P11650";
LT883671v1	Cufflinks	exon	29494866	29494975	.	-	.	gene_id "XLOC_013265"; transcript_id "TCONS_00023391"; exon_number "12"; gene_name "ENSCGRG00001002841.1"; oId "CUFF.10616.3"; nearest_ref "ENSCGRT00001003548.1"; class_code "j"; tss_id "TSS17338";
LT883671v1	Cufflinks	exon	29495937	29496026	.	-	.	gene_id "XLOC_013265"; transcript_id "TCONS_00023393"; exon_number "13"; gene_name "ENSCGRG00001002841.1"; oId "ENSCGRT00001003554.1"; nearest_ref "ENSCGRT00001003554.1"; class_code "="; tss_id "TSS17338"; p_id "P11648";
LT883671v1	Cufflinks	exon	29495937	29496026	.	-	.	gene_id "XLOC_013265"; transcript_id "TCONS_00023392"; exon_number "13"; gene_name "ENSCGRG00001002841.1"; oId "ENSCGRT00001003548.1"; nearest_ref "ENSCGRT00001003548.1"; class_code "="; tss_id "TSS17338"; p_id "P11650";
LT883671v1	Cufflinks	exon	29495937	29496026	.	-	.	gene_id "XLOC_013265"; transcript_id "TCONS_00023391"; exon_number "13"; gene_name "ENSCGRG00001002841.1"; oId "CUFF.10616.3"; nearest_ref "ENSCGRT00001003548.1"; class_code "j"; tss_id "TSS17338";
LT883671v1	Cufflinks	exon	29498342	29498453	.	-	.	gene_id "XLOC_013265"; transcript_id "TCONS_00023393"; exon_number "14"; gene_name "ENSCGRG00001002841.1"; oId "ENSCGRT00001003554.1"; nearest_ref "ENSCGRT00001003554.1"; class_code "="; tss_id "TSS17338"; p_id "P11648";
LT883671v1	Cufflinks	exon	29498342	29498453	.	-	.	gene_id "XLOC_013265"; transcript_id "TCONS_00023392"; exon_number "14"; gene_name "ENSCGRG00001002841.1"; oId "ENSCGRT00001003548.1"; nearest_ref "ENSCGRT00001003548.1"; class_code "="; tss_id "TSS17338"; p_id "P11650";
LT883671v1	Cufflinks	exon	29498342	29498453	.	-	.	gene_id "XLOC_013265"; transcript_id "TCONS_00023391"; exon_number "14"; gene_name "ENSCGRG00001002841.1"; oId "CUFF.10616.3"; nearest_ref "ENSCGRT00001003548.1"; class_code "j"; tss_id "TSS17338";
LT883671v1	Cufflinks	exon	29499649	29499810	.	-	.	gene_id "XLOC_013265"; transcript_id "TCONS_00023393"; exon_number "15"; gene_name "ENSCGRG00001002841.1"; oId "ENSCGRT00001003554.1"; nearest_ref "ENSCGRT00001003554.1"; class_code "="; tss_id "TSS17338"; p_id "P11648";
LT883671v1	Cufflinks	exon	29499649	29499810	.	-	.	gene_id "XLOC_013265"; transcript_id "TCONS_00023392"; exon_number "15"; gene_name "ENSCGRG00001002841.1"; oId "ENSCGRT00001003548.1"; nearest_ref "ENSCGRT00001003548.1"; class_code "="; tss_id "TSS17338"; p_id "P11650";
LT883671v1	Cufflinks	exon	29499649	29499810	.	-	.	gene_id "XLOC_013265"; transcript_id "TCONS_00023391"; exon_number "15"; gene_name "ENSCGRG00001002841.1"; oId "CUFF.10616.3"; nearest_ref "ENSCGRT00001003548.1"; class_code "j"; tss_id "TSS17338";
LT883671v1	Cufflinks	exon	29500490	29500680	.	-	.	gene_id "XLOC_013265"; transcript_id "TCONS_00023393"; exon_number "16"; gene_name "ENSCGRG00001002841.1"; oId "ENSCGRT00001003554.1"; nearest_ref "ENSCGRT00001003554.1"; class_code "="; tss_id "TSS17338"; p_id "P11648";
LT883671v1	Cufflinks	exon	29500490	29500680	.	-	.	gene_id "XLOC_013265"; transcript_id "TCONS_00023392"; exon_number "16"; gene_name "ENSCGRG00001002841.1"; oId "ENSCGRT00001003548.1"; nearest_ref "ENSCGRT00001003548.1"; class_code "="; tss_id "TSS17338"; p_id "P11650";
LT883671v1	Cufflinks	exon	29500490	29500680	.	-	.	gene_id "XLOC_013265"; transcript_id "TCONS_00023391"; exon_number "16"; gene_name "ENSCGRG00001002841.1"; oId "CUFF.10616.3"; nearest_ref "ENSCGRT00001003548.1"; class_code "j"; tss_id "TSS17338";
LT883671v1	Cufflinks	exon	29500784	29500858	.	-	.	gene_id "XLOC_013265"; transcript_id "TCONS_00023393"; exon_number "17"; gene_name "ENSCGRG00001002841.1"; oId "ENSCGRT00001003554.1"; nearest_ref "ENSCGRT00001003554.1"; class_code "="; tss_id "TSS17338"; p_id "P11648";
LT883671v1	Cufflinks	exon	29500784	29500858	.	-	.	gene_id "XLOC_013265"; transcript_id "TCONS_00023392"; exon_number "17"; gene_name "ENSCGRG00001002841.1"; oId "ENSCGRT00001003548.1"; nearest_ref "ENSCGRT00001003548.1"; class_code "="; tss_id "TSS17338"; p_id "P11650";
LT883671v1	Cufflinks	exon	29500784	29500858	.	-	.	gene_id "XLOC_013265"; transcript_id "TCONS_00023391"; exon_number "17"; gene_name "ENSCGRG00001002841.1"; oId "CUFF.10616.3"; nearest_ref "ENSCGRT00001003548.1"; class_code "j"; tss_id "TSS17338";
LT883671v1	Cufflinks	exon	29501391	29501579	.	-	.	gene_id "XLOC_013265"; transcript_id "TCONS_00023393"; exon_number "18"; gene_name "ENSCGRG00001002841.1"; oId "ENSCGRT00001003554.1"; nearest_ref "ENSCGRT00001003554.1"; class_code "="; tss_id "TSS17338"; p_id "P11648";
LT883671v1	Cufflinks	exon	29501391	29501579	.	-	.	gene_id "XLOC_013265"; transcript_id "TCONS_00023392"; exon_number "18"; gene_name "ENSCGRG00001002841.1"; oId "ENSCGRT00001003548.1"; nearest_ref "ENSCGRT00001003548.1"; class_code "="; tss_id "TSS17338"; p_id "P11650";
LT883671v1	Cufflinks	exon	29501391	29501579	.	-	.	gene_id "XLOC_013265"; transcript_id "TCONS_00023391"; exon_number "18"; gene_name "ENSCGRG00001002841.1"; oId "CUFF.10616.3"; nearest_ref "ENSCGRT00001003548.1"; class_code "j"; tss_id "TSS17338";
LT883671v1	Cufflinks	exon	29505175	29505374	.	-	.	gene_id "XLOC_013265"; transcript_id "TCONS_00023393"; exon_number "19"; gene_name "ENSCGRG00001002841.1"; oId "ENSCGRT00001003554.1"; nearest_ref "ENSCGRT00001003554.1"; class_code "="; tss_id "TSS17338"; p_id "P11648";
LT883671v1	Cufflinks	exon	29505175	29505374	.	-	.	gene_id "XLOC_013265"; transcript_id "TCONS_00023392"; exon_number "19"; gene_name "ENSCGRG00001002841.1"; oId "ENSCGRT00001003548.1"; nearest_ref "ENSCGRT00001003548.1"; class_code "="; tss_id "TSS17338"; p_id "P11650";
LT883671v1	Cufflinks	exon	29505175	29505374	.	-	.	gene_id "XLOC_013265"; transcript_id "TCONS_00023391"; exon_number "19"; gene_name "ENSCGRG00001002841.1"; oId "CUFF.10616.3"; nearest_ref "ENSCGRT00001003548.1"; class_code "j"; tss_id "TSS17338";
LT883671v1	Cufflinks	exon	29508756	29508869	.	-	.	gene_id "XLOC_013265"; transcript_id "TCONS_00023393"; exon_number "20"; gene_name "ENSCGRG00001002841.1"; oId "ENSCGRT00001003554.1"; nearest_ref "ENSCGRT00001003554.1"; class_code "="; tss_id "TSS17338"; p_id "P11648";
LT883671v1	Cufflinks	exon	29508756	29508869	.	-	.	gene_id "XLOC_013265"; transcript_id "TCONS_00023392"; exon_number "20"; gene_name "ENSCGRG00001002841.1"; oId "ENSCGRT00001003548.1"; nearest_ref "ENSCGRT00001003548.1"; class_code "="; tss_id "TSS17338"; p_id "P11650";
LT883671v1	Cufflinks	exon	29508756	29508869	.	-	.	gene_id "XLOC_013265"; transcript_id "TCONS_00023391"; exon_number "20"; gene_name "ENSCGRG00001002841.1"; oId "CUFF.10616.3"; nearest_ref "ENSCGRT00001003548.1"; class_code "j"; tss_id "TSS17338";
LT883671v1	Cufflinks	exon	29509542	29509643	.	-	.	gene_id "XLOC_013265"; transcript_id "TCONS_00023393"; exon_number "21"; gene_name "ENSCGRG00001002841.1"; oId "ENSCGRT00001003554.1"; nearest_ref "ENSCGRT00001003554.1"; class_code "="; tss_id "TSS17338"; p_id "P11648";
LT883671v1	Cufflinks	exon	29509542	29509643	.	-	.	gene_id "XLOC_013265"; transcript_id "TCONS_00023392"; exon_number "21"; gene_name "ENSCGRG00001002841.1"; oId "ENSCGRT00001003548.1"; nearest_ref "ENSCGRT00001003548.1"; class_code "="; tss_id "TSS17338"; p_id "P11650";
LT883671v1	Cufflinks	exon	29509542	29509643	.	-	.	gene_id "XLOC_013265"; transcript_id "TCONS_00023391"; exon_number "21"; gene_name "ENSCGRG00001002841.1"; oId "CUFF.10616.3"; nearest_ref "ENSCGRT00001003548.1"; class_code "j"; tss_id "TSS17338";
LT883671v1	Cufflinks	exon	29509977	29510097	.	-	.	gene_id "XLOC_013265"; transcript_id "TCONS_00023393"; exon_number "22"; gene_name "ENSCGRG00001002841.1"; oId "ENSCGRT00001003554.1"; nearest_ref "ENSCGRT00001003554.1"; class_code "="; tss_id "TSS17338"; p_id "P11648";
LT883671v1	Cufflinks	exon	29509977	29510097	.	-	.	gene_id "XLOC_013265"; transcript_id "TCONS_00023392"; exon_number "22"; gene_name "ENSCGRG00001002841.1"; oId "ENSCGRT00001003548.1"; nearest_ref "ENSCGRT00001003548.1"; class_code "="; tss_id "TSS17338"; p_id "P11650";
LT883671v1	Cufflinks	exon	29509977	29510097	.	-	.	gene_id "XLOC_013265"; transcript_id "TCONS_00023391"; exon_number "22"; gene_name "ENSCGRG00001002841.1"; oId "CUFF.10616.3"; nearest_ref "ENSCGRT00001003548.1"; class_code "j"; tss_id "TSS17338";
LT883671v1	Cufflinks	exon	29511457	29511598	.	-	.	gene_id "XLOC_013265"; transcript_id "TCONS_00023393"; exon_number "23"; gene_name "ENSCGRG00001002841.1"; oId "ENSCGRT00001003554.1"; nearest_ref "ENSCGRT00001003554.1"; class_code "="; tss_id "TSS17338"; p_id "P11648";
LT883671v1	Cufflinks	exon	29511457	29511598	.	-	.	gene_id "XLOC_013265"; transcript_id "TCONS_00023392"; exon_number "23"; gene_name "ENSCGRG00001002841.1"; oId "ENSCGRT00001003548.1"; nearest_ref "ENSCGRT00001003548.1"; class_code "="; tss_id "TSS17338"; p_id "P11650";
LT883671v1	Cufflinks	exon	29511457	29511598	.	-	.	gene_id "XLOC_013265"; transcript_id "TCONS_00023391"; exon_number "23"; gene_name "ENSCGRG00001002841.1"; oId "CUFF.10616.3"; nearest_ref "ENSCGRT00001003548.1"; class_code "j"; tss_id "TSS17338";
LT883671v1	Cufflinks	exon	29512219	29512446	.	-	.	gene_id "XLOC_013265"; transcript_id "TCONS_00023393"; exon_number "24"; gene_name "ENSCGRG00001002841.1"; oId "ENSCGRT00001003554.1"; nearest_ref "ENSCGRT00001003554.1"; class_code "="; tss_id "TSS17338"; p_id "P11648";
LT883671v1	Cufflinks	exon	29512219	29512446	.	-	.	gene_id "XLOC_013265"; transcript_id "TCONS_00023392"; exon_number "24"; gene_name "ENSCGRG00001002841.1"; oId "ENSCGRT00001003548.1"; nearest_ref "ENSCGRT00001003548.1"; class_code "="; tss_id "TSS17338"; p_id "P11650";
LT883671v1	Cufflinks	exon	29512219	29512446	.	-	.	gene_id "XLOC_013265"; transcript_id "TCONS_00023391"; exon_number "24"; gene_name "ENSCGRG00001002841.1"; oId "CUFF.10616.3"; nearest_ref "ENSCGRT00001003548.1"; class_code "j"; tss_id "TSS17338";
LT883671v1	Cufflinks	exon	29516809	29516940	.	-	.	gene_id "XLOC_013265"; transcript_id "TCONS_00023393"; exon_number "25"; gene_name "ENSCGRG00001002841.1"; oId "ENSCGRT00001003554.1"; nearest_ref "ENSCGRT00001003554.1"; class_code "="; tss_id "TSS17338"; p_id "P11648";
LT883671v1	Cufflinks	exon	29516809	29516940	.	-	.	gene_id "XLOC_013265"; transcript_id "TCONS_00023392"; exon_number "25"; gene_name "ENSCGRG00001002841.1"; oId "ENSCGRT00001003548.1"; nearest_ref "ENSCGRT00001003548.1"; class_code "="; tss_id "TSS17338"; p_id "P11650";
LT883671v1	Cufflinks	exon	29516809	29516940	.	-	.	gene_id "XLOC_013265"; transcript_id "TCONS_00023391"; exon_number "25"; gene_name "ENSCGRG00001002841.1"; oId "CUFF.10616.3"; nearest_ref "ENSCGRT00001003548.1"; class_code "j"; tss_id "TSS17338";
LT883671v1	Cufflinks	exon	29520313	29520476	.	-	.	gene_id "XLOC_013265"; transcript_id "TCONS_00023393"; exon_number "26"; gene_name "ENSCGRG00001002841.1"; oId "ENSCGRT00001003554.1"; nearest_ref "ENSCGRT00001003554.1"; class_code "="; tss_id "TSS17338"; p_id "P11648";
LT883671v1	Cufflinks	exon	29520313	29520476	.	-	.	gene_id "XLOC_013265"; transcript_id "TCONS_00023392"; exon_number "26"; gene_name "ENSCGRG00001002841.1"; oId "ENSCGRT00001003548.1"; nearest_ref "ENSCGRT00001003548.1"; class_code "="; tss_id "TSS17338"; p_id "P11650";
LT883671v1	Cufflinks	exon	29520313	29520476	.	-	.	gene_id "XLOC_013265"; transcript_id "TCONS_00023391"; exon_number "26"; gene_name "ENSCGRG00001002841.1"; oId "CUFF.10616.3"; nearest_ref "ENSCGRT00001003548.1"; class_code "j"; tss_id "TSS17338";
LT883671v1	Cufflinks	exon	29522009	29522152	.	-	.	gene_id "XLOC_013265"; transcript_id "TCONS_00023393"; exon_number "27"; gene_name "ENSCGRG00001002841.1"; oId "ENSCGRT00001003554.1"; nearest_ref "ENSCGRT00001003554.1"; class_code "="; tss_id "TSS17338"; p_id "P11648";
LT883671v1	Cufflinks	exon	29522009	29522152	.	-	.	gene_id "XLOC_013265"; transcript_id "TCONS_00023392"; exon_number "27"; gene_name "ENSCGRG00001002841.1"; oId "ENSCGRT00001003548.1"; nearest_ref "ENSCGRT00001003548.1"; class_code "="; tss_id "TSS17338"; p_id "P11650";
LT883671v1	Cufflinks	exon	29522009	29522152	.	-	.	gene_id "XLOC_013265"; transcript_id "TCONS_00023391"; exon_number "27"; gene_name "ENSCGRG00001002841.1"; oId "CUFF.10616.3"; nearest_ref "ENSCGRT00001003548.1"; class_code "j"; tss_id "TSS17338";
LT883671v1	Cufflinks	exon	29522761	29522879	.	-	.	gene_id "XLOC_013265"; transcript_id "TCONS_00023393"; exon_number "28"; gene_name "ENSCGRG00001002841.1"; oId "ENSCGRT00001003554.1"; nearest_ref "ENSCGRT00001003554.1"; class_code "="; tss_id "TSS17338"; p_id "P11648";
LT883671v1	Cufflinks	exon	29522761	29522879	.	-	.	gene_id "XLOC_013265"; transcript_id "TCONS_00023392"; exon_number "28"; gene_name "ENSCGRG00001002841.1"; oId "ENSCGRT00001003548.1"; nearest_ref "ENSCGRT00001003548.1"; class_code "="; tss_id "TSS17338"; p_id "P11650";
LT883671v1	Cufflinks	exon	29522761	29522879	.	-	.	gene_id "XLOC_013265"; transcript_id "TCONS_00023391"; exon_number "28"; gene_name "ENSCGRG00001002841.1"; oId "CUFF.10616.3"; nearest_ref "ENSCGRT00001003548.1"; class_code "j"; tss_id "TSS17338";
LT883671v1	Cufflinks	exon	29527536	29527683	.	-	.	gene_id "XLOC_013265"; transcript_id "TCONS_00023393"; exon_number "29"; gene_name "ENSCGRG00001002841.1"; oId "ENSCGRT00001003554.1"; nearest_ref "ENSCGRT00001003554.1"; class_code "="; tss_id "TSS17338"; p_id "P11648";
LT883671v1	Cufflinks	exon	29527536	29527683	.	-	.	gene_id "XLOC_013265"; transcript_id "TCONS_00023392"; exon_number "29"; gene_name "ENSCGRG00001002841.1"; oId "ENSCGRT00001003548.1"; nearest_ref "ENSCGRT00001003548.1"; class_code "="; tss_id "TSS17338"; p_id "P11650";
LT883671v1	Cufflinks	exon	29527536	29527683	.	-	.	gene_id "XLOC_013265"; transcript_id "TCONS_00023391"; exon_number "29"; gene_name "ENSCGRG00001002841.1"; oId "CUFF.10616.3"; nearest_ref "ENSCGRT00001003548.1"; class_code "j"; tss_id "TSS17338";
LT883671v1	Cufflinks	exon	29534535	29535578	.	+	.	gene_id "XLOC_012805"; transcript_id "TCONS_00022564"; exon_number "1"; gene_name "ENSCGRG00001004633.1"; oId "ENSCGRT00001005498.1"; nearest_ref "ENSCGRT00001005498.1"; class_code "="; tss_id "TSS16709"; p_id "P11210";
LT883671v1	Cufflinks	exon	29549465	29550472	.	+	.	gene_id "XLOC_012806"; transcript_id "TCONS_00022565"; exon_number "1"; gene_name "ENSCGRG00001004523.1"; oId "ENSCGRT00001005367.1"; nearest_ref "ENSCGRT00001005367.1"; class_code "="; tss_id "TSS16710"; p_id "P11211";
LT883671v1	Cufflinks	exon	29580227	29580260	.	+	.	gene_id "XLOC_012807"; transcript_id "TCONS_00022566"; exon_number "1"; gene_name "ENSCGRG00001005090.1"; oId "ENSCGRT00001006024.1"; nearest_ref "ENSCGRT00001006024.1"; class_code "="; tss_id "TSS16711"; p_id "P11212";
LT883671v1	Cufflinks	exon	29584831	29585873	.	+	.	gene_id "XLOC_012807"; transcript_id "TCONS_00022566"; exon_number "2"; gene_name "ENSCGRG00001005090.1"; oId "ENSCGRT00001006024.1"; nearest_ref "ENSCGRT00001006024.1"; class_code "="; tss_id "TSS16711"; p_id "P11212";
LT883671v1	Cufflinks	exon	29660329	29661354	.	+	.	gene_id "XLOC_012808"; transcript_id "TCONS_00022567"; exon_number "1"; gene_name "ENSCGRG00001002925.1"; oId "ENSCGRT00001003520.1"; nearest_ref "ENSCGRT00001003520.1"; class_code "="; tss_id "TSS16712"; p_id "P11213";
LT883671v1	Cufflinks	exon	29675696	29676655	.	+	.	gene_id "XLOC_012809"; transcript_id "TCONS_00022568"; exon_number "1"; gene_name "ENSCGRG00001002123.1"; oId "ENSCGRT00001002610.1"; nearest_ref "ENSCGRT00001002610.1"; class_code "="; tss_id "TSS16713"; p_id "P11214";
LT883671v1	Cufflinks	exon	29681555	29681791	.	-	.	gene_id "XLOC_013265"; transcript_id "TCONS_00023394"; exon_number "1"; gene_name "ENSCGRG00001002841.1"; oId "ENSCGRT00001003559.1"; nearest_ref "ENSCGRT00001003559.1"; class_code "="; tss_id "TSS17338"; p_id "P11649";
LT883671v1	Cufflinks	exon	29681615	29681791	.	-	.	gene_id "XLOC_013265"; transcript_id "TCONS_00023393"; exon_number "30"; gene_name "ENSCGRG00001002841.1"; oId "ENSCGRT00001003554.1"; nearest_ref "ENSCGRT00001003554.1"; class_code "="; tss_id "TSS17338"; p_id "P11648";
LT883671v1	Cufflinks	exon	29681615	29681791	.	-	.	gene_id "XLOC_013265"; transcript_id "TCONS_00023392"; exon_number "30"; gene_name "ENSCGRG00001002841.1"; oId "ENSCGRT00001003548.1"; nearest_ref "ENSCGRT00001003548.1"; class_code "="; tss_id "TSS17338"; p_id "P11650";
LT883671v1	Cufflinks	exon	29681615	29681791	.	-	.	gene_id "XLOC_013265"; transcript_id "TCONS_00023391"; exon_number "30"; gene_name "ENSCGRG00001002841.1"; oId "CUFF.10616.3"; nearest_ref "ENSCGRT00001003548.1"; class_code "j"; tss_id "TSS17338";
LT883671v1	Cufflinks	exon	29682565	29682669	.	-	.	gene_id "XLOC_013265"; transcript_id "TCONS_00023392"; exon_number "31"; gene_name "ENSCGRG00001002841.1"; oId "ENSCGRT00001003548.1"; nearest_ref "ENSCGRT00001003548.1"; class_code "="; tss_id "TSS17338"; p_id "P11650";
LT883671v1	Cufflinks	exon	29683704	29683918	.	-	.	gene_id "XLOC_013265"; transcript_id "TCONS_00023393"; exon_number "31"; gene_name "ENSCGRG00001002841.1"; oId "ENSCGRT00001003554.1"; nearest_ref "ENSCGRT00001003554.1"; class_code "="; tss_id "TSS17338"; p_id "P11648";
LT883671v1	Cufflinks	exon	29683704	29683918	.	-	.	gene_id "XLOC_013265"; transcript_id "TCONS_00023392"; exon_number "32"; gene_name "ENSCGRG00001002841.1"; oId "ENSCGRT00001003548.1"; nearest_ref "ENSCGRT00001003548.1"; class_code "="; tss_id "TSS17338"; p_id "P11650";
LT883671v1	Cufflinks	exon	29683704	29683918	.	-	.	gene_id "XLOC_013265"; transcript_id "TCONS_00023391"; exon_number "31"; gene_name "ENSCGRG00001002841.1"; oId "CUFF.10616.3"; nearest_ref "ENSCGRT00001003548.1"; class_code "j"; tss_id "TSS17338";
LT883671v1	Cufflinks	exon	29683704	29683918	.	-	.	gene_id "XLOC_013265"; transcript_id "TCONS_00023394"; exon_number "2"; gene_name "ENSCGRG00001002841.1"; oId "ENSCGRT00001003559.1"; nearest_ref "ENSCGRT00001003559.1"; class_code "="; tss_id "TSS17338"; p_id "P11649";
LT883671v1	Cufflinks	exon	29689715	29689841	.	-	.	gene_id "XLOC_013265"; transcript_id "TCONS_00023393"; exon_number "32"; gene_name "ENSCGRG00001002841.1"; oId "ENSCGRT00001003554.1"; nearest_ref "ENSCGRT00001003554.1"; class_code "="; tss_id "TSS17338"; p_id "P11648";
LT883671v1	Cufflinks	exon	29689715	29689841	.	-	.	gene_id "XLOC_013265"; transcript_id "TCONS_00023392"; exon_number "33"; gene_name "ENSCGRG00001002841.1"; oId "ENSCGRT00001003548.1"; nearest_ref "ENSCGRT00001003548.1"; class_code "="; tss_id "TSS17338"; p_id "P11650";
LT883671v1	Cufflinks	exon	29689715	29689841	.	-	.	gene_id "XLOC_013265"; transcript_id "TCONS_00023391"; exon_number "32"; gene_name "ENSCGRG00001002841.1"; oId "CUFF.10616.3"; nearest_ref "ENSCGRT00001003548.1"; class_code "j"; tss_id "TSS17338";
LT883671v1	Cufflinks	exon	29689715	29689841	.	-	.	gene_id "XLOC_013265"; transcript_id "TCONS_00023394"; exon_number "3"; gene_name "ENSCGRG00001002841.1"; oId "ENSCGRT00001003559.1"; nearest_ref "ENSCGRT00001003559.1"; class_code "="; tss_id "TSS17338"; p_id "P11649";
LT883671v1	Cufflinks	exon	29692897	29693028	.	-	.	gene_id "XLOC_013265"; transcript_id "TCONS_00023393"; exon_number "33"; gene_name "ENSCGRG00001002841.1"; oId "ENSCGRT00001003554.1"; nearest_ref "ENSCGRT00001003554.1"; class_code "="; tss_id "TSS17338"; p_id "P11648";
LT883671v1	Cufflinks	exon	29692897	29693028	.	-	.	gene_id "XLOC_013265"; transcript_id "TCONS_00023392"; exon_number "34"; gene_name "ENSCGRG00001002841.1"; oId "ENSCGRT00001003548.1"; nearest_ref "ENSCGRT00001003548.1"; class_code "="; tss_id "TSS17338"; p_id "P11650";
LT883671v1	Cufflinks	exon	29692897	29693028	.	-	.	gene_id "XLOC_013265"; transcript_id "TCONS_00023391"; exon_number "33"; gene_name "ENSCGRG00001002841.1"; oId "CUFF.10616.3"; nearest_ref "ENSCGRT00001003548.1"; class_code "j"; tss_id "TSS17338";
LT883671v1	Cufflinks	exon	29692897	29693028	.	-	.	gene_id "XLOC_013265"; transcript_id "TCONS_00023394"; exon_number "4"; gene_name "ENSCGRG00001002841.1"; oId "ENSCGRT00001003559.1"; nearest_ref "ENSCGRT00001003559.1"; class_code "="; tss_id "TSS17338"; p_id "P11649";
LT883671v1	Cufflinks	exon	29706138	29706274	.	-	.	gene_id "XLOC_013265"; transcript_id "TCONS_00023393"; exon_number "34"; gene_name "ENSCGRG00001002841.1"; oId "ENSCGRT00001003554.1"; nearest_ref "ENSCGRT00001003554.1"; class_code "="; tss_id "TSS17338"; p_id "P11648";
LT883671v1	Cufflinks	exon	29706138	29706274	.	-	.	gene_id "XLOC_013265"; transcript_id "TCONS_00023392"; exon_number "35"; gene_name "ENSCGRG00001002841.1"; oId "ENSCGRT00001003548.1"; nearest_ref "ENSCGRT00001003548.1"; class_code "="; tss_id "TSS17338"; p_id "P11650";
LT883671v1	Cufflinks	exon	29706138	29706274	.	-	.	gene_id "XLOC_013265"; transcript_id "TCONS_00023391"; exon_number "34"; gene_name "ENSCGRG00001002841.1"; oId "CUFF.10616.3"; nearest_ref "ENSCGRT00001003548.1"; class_code "j"; tss_id "TSS17338";
LT883671v1	Cufflinks	exon	29706138	29706274	.	-	.	gene_id "XLOC_013265"; transcript_id "TCONS_00023394"; exon_number "5"; gene_name "ENSCGRG00001002841.1"; oId "ENSCGRT00001003559.1"; nearest_ref "ENSCGRT00001003559.1"; class_code "="; tss_id "TSS17338"; p_id "P11649";
LT883671v1	Cufflinks	exon	29706531	29706630	.	-	.	gene_id "XLOC_013265"; transcript_id "TCONS_00023393"; exon_number "35"; gene_name "ENSCGRG00001002841.1"; oId "ENSCGRT00001003554.1"; nearest_ref "ENSCGRT00001003554.1"; class_code "="; tss_id "TSS17338"; p_id "P11648";
LT883671v1	Cufflinks	exon	29706531	29706630	.	-	.	gene_id "XLOC_013265"; transcript_id "TCONS_00023392"; exon_number "36"; gene_name "ENSCGRG00001002841.1"; oId "ENSCGRT00001003548.1"; nearest_ref "ENSCGRT00001003548.1"; class_code "="; tss_id "TSS17338"; p_id "P11650";
LT883671v1	Cufflinks	exon	29706531	29706630	.	-	.	gene_id "XLOC_013265"; transcript_id "TCONS_00023391"; exon_number "35"; gene_name "ENSCGRG00001002841.1"; oId "CUFF.10616.3"; nearest_ref "ENSCGRT00001003548.1"; class_code "j"; tss_id "TSS17338";
LT883671v1	Cufflinks	exon	29706531	29706630	.	-	.	gene_id "XLOC_013265"; transcript_id "TCONS_00023394"; exon_number "6"; gene_name "ENSCGRG00001002841.1"; oId "ENSCGRT00001003559.1"; nearest_ref "ENSCGRT00001003559.1"; class_code "="; tss_id "TSS17338"; p_id "P11649";
LT883671v1	Cufflinks	exon	29707341	29707490	.	-	.	gene_id "XLOC_013265"; transcript_id "TCONS_00023393"; exon_number "36"; gene_name "ENSCGRG00001002841.1"; oId "ENSCGRT00001003554.1"; nearest_ref "ENSCGRT00001003554.1"; class_code "="; tss_id "TSS17338"; p_id "P11648";
LT883671v1	Cufflinks	exon	29707341	29707490	.	-	.	gene_id "XLOC_013265"; transcript_id "TCONS_00023392"; exon_number "37"; gene_name "ENSCGRG00001002841.1"; oId "ENSCGRT00001003548.1"; nearest_ref "ENSCGRT00001003548.1"; class_code "="; tss_id "TSS17338"; p_id "P11650";
LT883671v1	Cufflinks	exon	29707341	29707490	.	-	.	gene_id "XLOC_013265"; transcript_id "TCONS_00023391"; exon_number "36"; gene_name "ENSCGRG00001002841.1"; oId "CUFF.10616.3"; nearest_ref "ENSCGRT00001003548.1"; class_code "j"; tss_id "TSS17338";
LT883671v1	Cufflinks	exon	29707341	29707490	.	-	.	gene_id "XLOC_013265"; transcript_id "TCONS_00023394"; exon_number "7"; gene_name "ENSCGRG00001002841.1"; oId "ENSCGRT00001003559.1"; nearest_ref "ENSCGRT00001003559.1"; class_code "="; tss_id "TSS17338"; p_id "P11649";
LT883671v1	Cufflinks	exon	29709914	29710183	.	-	.	gene_id "XLOC_013265"; transcript_id "TCONS_00023393"; exon_number "37"; gene_name "ENSCGRG00001002841.1"; oId "ENSCGRT00001003554.1"; nearest_ref "ENSCGRT00001003554.1"; class_code "="; tss_id "TSS17338"; p_id "P11648";
LT883671v1	Cufflinks	exon	29709914	29710183	.	-	.	gene_id "XLOC_013265"; transcript_id "TCONS_00023392"; exon_number "38"; gene_name "ENSCGRG00001002841.1"; oId "ENSCGRT00001003548.1"; nearest_ref "ENSCGRT00001003548.1"; class_code "="; tss_id "TSS17338"; p_id "P11650";
LT883671v1	Cufflinks	exon	29709914	29710183	.	-	.	gene_id "XLOC_013265"; transcript_id "TCONS_00023391"; exon_number "37"; gene_name "ENSCGRG00001002841.1"; oId "CUFF.10616.3"; nearest_ref "ENSCGRT00001003548.1"; class_code "j"; tss_id "TSS17338";
LT883671v1	Cufflinks	exon	29709914	29710183	.	-	.	gene_id "XLOC_013265"; transcript_id "TCONS_00023394"; exon_number "8"; gene_name "ENSCGRG00001002841.1"; oId "ENSCGRT00001003559.1"; nearest_ref "ENSCGRT00001003559.1"; class_code "="; tss_id "TSS17338"; p_id "P11649";
LT883671v1	Cufflinks	exon	29711357	29711467	.	-	.	gene_id "XLOC_013265"; transcript_id "TCONS_00023393"; exon_number "38"; gene_name "ENSCGRG00001002841.1"; oId "ENSCGRT00001003554.1"; nearest_ref "ENSCGRT00001003554.1"; class_code "="; tss_id "TSS17338"; p_id "P11648";
LT883671v1	Cufflinks	exon	29711357	29711467	.	-	.	gene_id "XLOC_013265"; transcript_id "TCONS_00023392"; exon_number "39"; gene_name "ENSCGRG00001002841.1"; oId "ENSCGRT00001003548.1"; nearest_ref "ENSCGRT00001003548.1"; class_code "="; tss_id "TSS17338"; p_id "P11650";
LT883671v1	Cufflinks	exon	29711357	29711467	.	-	.	gene_id "XLOC_013265"; transcript_id "TCONS_00023391"; exon_number "38"; gene_name "ENSCGRG00001002841.1"; oId "CUFF.10616.3"; nearest_ref "ENSCGRT00001003548.1"; class_code "j"; tss_id "TSS17338";
LT883671v1	Cufflinks	exon	29711357	29711467	.	-	.	gene_id "XLOC_013265"; transcript_id "TCONS_00023394"; exon_number "9"; gene_name "ENSCGRG00001002841.1"; oId "ENSCGRT00001003559.1"; nearest_ref "ENSCGRT00001003559.1"; class_code "="; tss_id "TSS17338"; p_id "P11649";
LT883671v1	Cufflinks	exon	29714752	29714921	.	-	.	gene_id "XLOC_013265"; transcript_id "TCONS_00023393"; exon_number "39"; gene_name "ENSCGRG00001002841.1"; oId "ENSCGRT00001003554.1"; nearest_ref "ENSCGRT00001003554.1"; class_code "="; tss_id "TSS17338"; p_id "P11648";
LT883671v1	Cufflinks	exon	29714752	29714921	.	-	.	gene_id "XLOC_013265"; transcript_id "TCONS_00023392"; exon_number "40"; gene_name "ENSCGRG00001002841.1"; oId "ENSCGRT00001003548.1"; nearest_ref "ENSCGRT00001003548.1"; class_code "="; tss_id "TSS17338"; p_id "P11650";
LT883671v1	Cufflinks	exon	29714752	29714921	.	-	.	gene_id "XLOC_013265"; transcript_id "TCONS_00023391"; exon_number "39"; gene_name "ENSCGRG00001002841.1"; oId "CUFF.10616.3"; nearest_ref "ENSCGRT00001003548.1"; class_code "j"; tss_id "TSS17338";
LT883671v1	Cufflinks	exon	29714752	29714921	.	-	.	gene_id "XLOC_013265"; transcript_id "TCONS_00023394"; exon_number "10"; gene_name "ENSCGRG00001002841.1"; oId "ENSCGRT00001003559.1"; nearest_ref "ENSCGRT00001003559.1"; class_code "="; tss_id "TSS17338"; p_id "P11649";
LT883671v1	Cufflinks	exon	29740615	29740774	.	-	.	gene_id "XLOC_013265"; transcript_id "TCONS_00023393"; exon_number "40"; gene_name "ENSCGRG00001002841.1"; oId "ENSCGRT00001003554.1"; nearest_ref "ENSCGRT00001003554.1"; class_code "="; tss_id "TSS17338"; p_id "P11648";
LT883671v1	Cufflinks	exon	29740615	29740774	.	-	.	gene_id "XLOC_013265"; transcript_id "TCONS_00023392"; exon_number "41"; gene_name "ENSCGRG00001002841.1"; oId "ENSCGRT00001003548.1"; nearest_ref "ENSCGRT00001003548.1"; class_code "="; tss_id "TSS17338"; p_id "P11650";
LT883671v1	Cufflinks	exon	29740615	29740774	.	-	.	gene_id "XLOC_013265"; transcript_id "TCONS_00023391"; exon_number "40"; gene_name "ENSCGRG00001002841.1"; oId "CUFF.10616.3"; nearest_ref "ENSCGRT00001003548.1"; class_code "j"; tss_id "TSS17338";
LT883671v1	Cufflinks	exon	29740615	29740774	.	-	.	gene_id "XLOC_013265"; transcript_id "TCONS_00023394"; exon_number "11"; gene_name "ENSCGRG00001002841.1"; oId "ENSCGRT00001003559.1"; nearest_ref "ENSCGRT00001003559.1"; class_code "="; tss_id "TSS17338"; p_id "P11649";
LT883671v1	Cufflinks	exon	29743716	29743748	.	-	.	gene_id "XLOC_013265"; transcript_id "TCONS_00023391"; exon_number "41"; gene_name "ENSCGRG00001002841.1"; oId "CUFF.10616.3"; nearest_ref "ENSCGRT00001003548.1"; class_code "j"; tss_id "TSS17338";
LT883671v1	Cufflinks	exon	29743716	29743748	.	-	.	gene_id "XLOC_013265"; transcript_id "TCONS_00023394"; exon_number "12"; gene_name "ENSCGRG00001002841.1"; oId "ENSCGRT00001003559.1"; nearest_ref "ENSCGRT00001003559.1"; class_code "="; tss_id "TSS17338"; p_id "P11649";
LT883671v1	Cufflinks	exon	29745330	29745521	.	-	.	gene_id "XLOC_013265"; transcript_id "TCONS_00023393"; exon_number "41"; gene_name "ENSCGRG00001002841.1"; oId "ENSCGRT00001003554.1"; nearest_ref "ENSCGRT00001003554.1"; class_code "="; tss_id "TSS17338"; p_id "P11648";
LT883671v1	Cufflinks	exon	29745330	29745521	.	-	.	gene_id "XLOC_013265"; transcript_id "TCONS_00023392"; exon_number "42"; gene_name "ENSCGRG00001002841.1"; oId "ENSCGRT00001003548.1"; nearest_ref "ENSCGRT00001003548.1"; class_code "="; tss_id "TSS17338"; p_id "P11650";
LT883671v1	Cufflinks	exon	29745330	29745521	.	-	.	gene_id "XLOC_013265"; transcript_id "TCONS_00023391"; exon_number "42"; gene_name "ENSCGRG00001002841.1"; oId "CUFF.10616.3"; nearest_ref "ENSCGRT00001003548.1"; class_code "j"; tss_id "TSS17338";
LT883671v1	Cufflinks	exon	29745330	29745521	.	-	.	gene_id "XLOC_013265"; transcript_id "TCONS_00023394"; exon_number "13"; gene_name "ENSCGRG00001002841.1"; oId "ENSCGRT00001003559.1"; nearest_ref "ENSCGRT00001003559.1"; class_code "="; tss_id "TSS17338"; p_id "P11649";
LT883671v1	Cufflinks	exon	29750847	29750951	.	-	.	gene_id "XLOC_013265"; transcript_id "TCONS_00023393"; exon_number "42"; gene_name "ENSCGRG00001002841.1"; oId "ENSCGRT00001003554.1"; nearest_ref "ENSCGRT00001003554.1"; class_code "="; tss_id "TSS17338"; p_id "P11648";
LT883671v1	Cufflinks	exon	29750847	29750951	.	-	.	gene_id "XLOC_013265"; transcript_id "TCONS_00023392"; exon_number "43"; gene_name "ENSCGRG00001002841.1"; oId "ENSCGRT00001003548.1"; nearest_ref "ENSCGRT00001003548.1"; class_code "="; tss_id "TSS17338"; p_id "P11650";
LT883671v1	Cufflinks	exon	29750847	29750951	.	-	.	gene_id "XLOC_013265"; transcript_id "TCONS_00023391"; exon_number "43"; gene_name "ENSCGRG00001002841.1"; oId "CUFF.10616.3"; nearest_ref "ENSCGRT00001003548.1"; class_code "j"; tss_id "TSS17338";
LT883671v1	Cufflinks	exon	29750847	29750951	.	-	.	gene_id "XLOC_013265"; transcript_id "TCONS_00023394"; exon_number "14"; gene_name "ENSCGRG00001002841.1"; oId "ENSCGRT00001003559.1"; nearest_ref "ENSCGRT00001003559.1"; class_code "="; tss_id "TSS17338"; p_id "P11649";
LT883671v1	Cufflinks	exon	29775979	29776077	.	-	.	gene_id "XLOC_013265"; transcript_id "TCONS_00023393"; exon_number "43"; gene_name "ENSCGRG00001002841.1"; oId "ENSCGRT00001003554.1"; nearest_ref "ENSCGRT00001003554.1"; class_code "="; tss_id "TSS17338"; p_id "P11648";
LT883671v1	Cufflinks	exon	29775979	29776077	.	-	.	gene_id "XLOC_013265"; transcript_id "TCONS_00023392"; exon_number "44"; gene_name "ENSCGRG00001002841.1"; oId "ENSCGRT00001003548.1"; nearest_ref "ENSCGRT00001003548.1"; class_code "="; tss_id "TSS17338"; p_id "P11650";
LT883671v1	Cufflinks	exon	29775979	29776077	.	-	.	gene_id "XLOC_013265"; transcript_id "TCONS_00023391"; exon_number "44"; gene_name "ENSCGRG00001002841.1"; oId "CUFF.10616.3"; nearest_ref "ENSCGRT00001003548.1"; class_code "j"; tss_id "TSS17338";
LT883671v1	Cufflinks	exon	29775979	29776077	.	-	.	gene_id "XLOC_013265"; transcript_id "TCONS_00023394"; exon_number "15"; gene_name "ENSCGRG00001002841.1"; oId "ENSCGRT00001003559.1"; nearest_ref "ENSCGRT00001003559.1"; class_code "="; tss_id "TSS17338"; p_id "P11649";
LT883671v1	Cufflinks	exon	29786163	29786242	.	-	.	gene_id "XLOC_013266"; transcript_id "TCONS_00023395"; exon_number "1"; gene_name "ENSCGRG00001005460.1"; oId "ENSCGRT00001006444.1"; nearest_ref "ENSCGRT00001006444.1"; class_code "="; tss_id "TSS17339";
LT883671v1	Cufflinks	exon	29805571	29805660	.	-	.	gene_id "XLOC_013267"; transcript_id "TCONS_00023396"; exon_number "1"; gene_name "ENSCGRG00001004344.1"; oId "ENSCGRT00001005157.1"; nearest_ref "ENSCGRT00001005157.1"; class_code "="; tss_id "TSS17340";
LT883671v1	Cufflinks	exon	29885486	29885782	.	-	.	gene_id "XLOC_013268"; transcript_id "TCONS_00023397"; exon_number "1"; gene_name "ENSCGRG00001023784.1"; oId "ENSCGRT00001030724.1"; nearest_ref "ENSCGRT00001030724.1"; class_code "="; tss_id "TSS17341"; p_id "P11651";
LT883671v1	Cufflinks	exon	29885807	29886040	.	-	.	gene_id "XLOC_013268"; transcript_id "TCONS_00023397"; exon_number "2"; gene_name "ENSCGRG00001023784.1"; oId "ENSCGRT00001030724.1"; nearest_ref "ENSCGRT00001030724.1"; class_code "="; tss_id "TSS17341"; p_id "P11651";
LT883671v1	Cufflinks	exon	29886055	29886144	.	-	.	gene_id "XLOC_013268"; transcript_id "TCONS_00023397"; exon_number "3"; gene_name "ENSCGRG00001023784.1"; oId "ENSCGRT00001030724.1"; nearest_ref "ENSCGRT00001030724.1"; class_code "="; tss_id "TSS17341"; p_id "P11651";
LT883671v1	Cufflinks	exon	29886702	29886716	.	-	.	gene_id "XLOC_013268"; transcript_id "TCONS_00023397"; exon_number "4"; gene_name "ENSCGRG00001023784.1"; oId "ENSCGRT00001030724.1"; nearest_ref "ENSCGRT00001030724.1"; class_code "="; tss_id "TSS17341"; p_id "P11651";
LT883671v1	Cufflinks	exon	29894026	29894278	.	+	.	gene_id "XLOC_012810"; transcript_id "TCONS_00022570"; exon_number "1"; gene_name "ENSCGRG00001004576.1"; oId "ENSCGRT00001005435.1"; nearest_ref "ENSCGRT00001005435.1"; class_code "="; tss_id "TSS16714"; p_id "P11215";
LT883671v1	Cufflinks	exon	29894026	29894278	.	+	.	gene_id "XLOC_012810"; transcript_id "TCONS_00022569"; exon_number "1"; gene_name "ENSCGRG00001004576.1"; oId "ENSCGRT00001005431.1"; nearest_ref "ENSCGRT00001005431.1"; class_code "="; tss_id "TSS16714"; p_id "P11216";
LT883671v1	Cufflinks	exon	29918310	29918489	.	+	.	gene_id "XLOC_012810"; transcript_id "TCONS_00022569"; exon_number "2"; gene_name "ENSCGRG00001004576.1"; oId "ENSCGRT00001005431.1"; nearest_ref "ENSCGRT00001005431.1"; class_code "="; tss_id "TSS16714"; p_id "P11216";
LT883671v1	Cufflinks	exon	29930950	29931215	.	+	.	gene_id "XLOC_012810"; transcript_id "TCONS_00022570"; exon_number "2"; gene_name "ENSCGRG00001004576.1"; oId "ENSCGRT00001005435.1"; nearest_ref "ENSCGRT00001005435.1"; class_code "="; tss_id "TSS16714"; p_id "P11215";
LT883671v1	Cufflinks	exon	29930950	29931215	.	+	.	gene_id "XLOC_012810"; transcript_id "TCONS_00022569"; exon_number "3"; gene_name "ENSCGRG00001004576.1"; oId "ENSCGRT00001005431.1"; nearest_ref "ENSCGRT00001005431.1"; class_code "="; tss_id "TSS16714"; p_id "P11216";
LT883671v1	Cufflinks	exon	29951412	29951960	.	+	.	gene_id "XLOC_012811"; transcript_id "TCONS_00022571"; exon_number "1"; gene_name "ENSCGRG00001006977.1"; oId "ENSCGRT00001008169.1"; nearest_ref "ENSCGRT00001008169.1"; class_code "="; tss_id "TSS16715"; p_id "P11217";
LT883671v1	Cufflinks	exon	29951997	29952365	.	+	.	gene_id "XLOC_012811"; transcript_id "TCONS_00022571"; exon_number "2"; gene_name "ENSCGRG00001006977.1"; oId "ENSCGRT00001008169.1"; nearest_ref "ENSCGRT00001008169.1"; class_code "="; tss_id "TSS16715"; p_id "P11217";
LT883671v1	Cufflinks	exon	29952468	29952500	.	+	.	gene_id "XLOC_012811"; transcript_id "TCONS_00022571"; exon_number "3"; gene_name "ENSCGRG00001006977.1"; oId "ENSCGRT00001008169.1"; nearest_ref "ENSCGRT00001008169.1"; class_code "="; tss_id "TSS16715"; p_id "P11217";
LT883671v1	Cufflinks	exon	29952529	29952729	.	+	.	gene_id "XLOC_012811"; transcript_id "TCONS_00022571"; exon_number "4"; gene_name "ENSCGRG00001006977.1"; oId "ENSCGRT00001008169.1"; nearest_ref "ENSCGRT00001008169.1"; class_code "="; tss_id "TSS16715"; p_id "P11217";
LT883671v1	Cufflinks	exon	30084426	30085576	.	+	.	gene_id "XLOC_012812"; transcript_id "TCONS_00022572"; exon_number "1"; gene_name "ENSCGRG00001024133.1"; oId "ENSCGRT00001031238.1"; nearest_ref "ENSCGRT00001031238.1"; class_code "="; tss_id "TSS16716"; p_id "P11218";
LT883671v1	Cufflinks	exon	30084426	30085576	.	+	.	gene_id "XLOC_012812"; transcript_id "TCONS_00022573"; exon_number "1"; gene_name "ENSCGRG00001024133.1"; oId "CUFF.10617.2"; nearest_ref "ENSCGRT00001031238.1"; class_code "j"; tss_id "TSS16716";
LT883671v1	Cufflinks	exon	30107491	30109068	.	+	.	gene_id "XLOC_012812"; transcript_id "TCONS_00022572"; exon_number "2"; gene_name "ENSCGRG00001024133.1"; oId "ENSCGRT00001031238.1"; nearest_ref "ENSCGRT00001031238.1"; class_code "="; tss_id "TSS16716"; p_id "P11218";
LT883671v1	Cufflinks	exon	30107491	30108982	.	+	.	gene_id "XLOC_012812"; transcript_id "TCONS_00022573"; exon_number "2"; gene_name "ENSCGRG00001024133.1"; oId "CUFF.10617.2"; nearest_ref "ENSCGRT00001031238.1"; class_code "j"; tss_id "TSS16716";
LT883671v1	Cufflinks	exon	30116344	30116448	.	+	.	gene_id "XLOC_012813"; transcript_id "TCONS_00022574"; exon_number "1"; gene_name "ENSCGRG00001001862.1"; oId "ENSCGRT00001002302.1"; nearest_ref "ENSCGRT00001002302.1"; class_code "="; tss_id "TSS16717";
LT883671v1	Cufflinks	exon	30160703	30160712	.	+	.	gene_id "XLOC_012814"; transcript_id "TCONS_00022575"; exon_number "1"; gene_name "ENSCGRG00001012974.1"; oId "CUFF.10619.1"; nearest_ref "ENSCGRT00001015524.1"; class_code "j"; tss_id "TSS16718";
LT883671v1	Cufflinks	exon	30166166	30166175	.	+	.	gene_id "XLOC_012812"; transcript_id "TCONS_00022573"; exon_number "3"; gene_name "ENSCGRG00001024133.1"; oId "CUFF.10617.2"; nearest_ref "ENSCGRT00001031238.1"; class_code "j"; tss_id "TSS16716";
LT883671v1	Cufflinks	exon	30204366	30204472	.	+	.	gene_id "XLOC_012815"; transcript_id "TCONS_00022576"; exon_number "1"; gene_name "ENSCGRG00001009261.1"; oId "ENSCGRT00001010746.1"; nearest_ref "ENSCGRT00001010746.1"; class_code "="; tss_id "TSS16720";
LT883671v1	Cufflinks	exon	30224058	30227002	.	-	.	gene_id "XLOC_013269"; transcript_id "TCONS_00023398"; exon_number "1"; gene_name "ENSCGRG00001001287.1"; oId "CUFF.10621.3"; nearest_ref "ENSCGRT00001001679.1"; class_code "j"; tss_id "TSS17342";
LT883671v1	Cufflinks	exon	30224058	30227002	.	-	.	gene_id "XLOC_013269"; transcript_id "TCONS_00023400"; exon_number "1"; gene_name "ENSCGRG00001001287.1"; oId "CUFF.10621.2"; nearest_ref "ENSCGRT00001001679.1"; class_code "j"; tss_id "TSS17342";
LT883671v1	Cufflinks	exon	30224058	30227002	.	-	.	gene_id "XLOC_013269"; transcript_id "TCONS_00023399"; exon_number "1"; gene_name "ENSCGRG00001001287.1"; oId "CUFF.10621.1"; nearest_ref "ENSCGRT00001001679.1"; class_code "j"; tss_id "TSS17342";
LT883671v1	Cufflinks	exon	30224058	30227002	.	-	.	gene_id "XLOC_013269"; transcript_id "TCONS_00023401"; exon_number "1"; gene_name "ENSCGRG00001016171.1"; oId "CUFF.10621.4"; nearest_ref "ENSCGRT00001019852.1"; class_code "o"; tss_id "TSS17343";
LT883671v1	Cufflinks	exon	30224347	30224599	.	+	.	gene_id "XLOC_012816"; transcript_id "TCONS_00022577"; exon_number "1"; oId "CUFF.10622.1"; class_code "u"; tss_id "TSS16721";
LT883671v1	Cufflinks	exon	30225953	30227004	.	+	.	gene_id "XLOC_012816"; transcript_id "TCONS_00022577"; exon_number "2"; oId "CUFF.10622.1"; class_code "u"; tss_id "TSS16721";
LT883671v1	Cufflinks	exon	30227434	30227587	.	-	.	gene_id "XLOC_013269"; transcript_id "TCONS_00023400"; exon_number "2"; gene_name "ENSCGRG00001001287.1"; oId "CUFF.10621.2"; nearest_ref "ENSCGRT00001001679.1"; class_code "j"; tss_id "TSS17342";
LT883671v1	Cufflinks	exon	30227434	30227587	.	-	.	gene_id "XLOC_013269"; transcript_id "TCONS_00023399"; exon_number "2"; gene_name "ENSCGRG00001001287.1"; oId "CUFF.10621.1"; nearest_ref "ENSCGRT00001001679.1"; class_code "j"; tss_id "TSS17342";
LT883671v1	Cufflinks	exon	30227434	30227502	.	-	.	gene_id "XLOC_013269"; transcript_id "TCONS_00023401"; exon_number "2"; gene_name "ENSCGRG00001016171.1"; oId "CUFF.10621.4"; nearest_ref "ENSCGRT00001019852.1"; class_code "o"; tss_id "TSS17343";
LT883671v1	Cufflinks	exon	30227463	30227587	.	-	.	gene_id "XLOC_013269"; transcript_id "TCONS_00023402"; exon_number "1"; gene_name "ENSCGRG00001001287.1"; oId "ENSCGRT00001001679.1"; contained_in "TCONS_00023400"; nearest_ref "ENSCGRT00001001679.1"; class_code "="; tss_id "TSS17344"; p_id "P11652";
LT883671v1	Cufflinks	exon	30229472	30229559	.	-	.	gene_id "XLOC_013269"; transcript_id "TCONS_00023398"; exon_number "2"; gene_name "ENSCGRG00001001287.1"; oId "CUFF.10621.3"; nearest_ref "ENSCGRT00001001679.1"; class_code "j"; tss_id "TSS17342";
LT883671v1	Cufflinks	exon	30229472	30229559	.	-	.	gene_id "XLOC_013269"; transcript_id "TCONS_00023400"; exon_number "3"; gene_name "ENSCGRG00001001287.1"; oId "CUFF.10621.2"; nearest_ref "ENSCGRT00001001679.1"; class_code "j"; tss_id "TSS17342";
LT883671v1	Cufflinks	exon	30229472	30229559	.	-	.	gene_id "XLOC_013269"; transcript_id "TCONS_00023399"; exon_number "3"; gene_name "ENSCGRG00001001287.1"; oId "CUFF.10621.1"; nearest_ref "ENSCGRT00001001679.1"; class_code "j"; tss_id "TSS17342";
LT883671v1	Cufflinks	exon	30229472	30229559	.	-	.	gene_id "XLOC_013269"; transcript_id "TCONS_00023402"; exon_number "2"; gene_name "ENSCGRG00001001287.1"; oId "ENSCGRT00001001679.1"; contained_in "TCONS_00023400"; nearest_ref "ENSCGRT00001001679.1"; class_code "="; tss_id "TSS17344"; p_id "P11652";
LT883671v1	Cufflinks	exon	30231092	30231218	.	-	.	gene_id "XLOC_013269"; transcript_id "TCONS_00023398"; exon_number "3"; gene_name "ENSCGRG00001001287.1"; oId "CUFF.10621.3"; nearest_ref "ENSCGRT00001001679.1"; class_code "j"; tss_id "TSS17342";
LT883671v1	Cufflinks	exon	30231092	30231218	.	-	.	gene_id "XLOC_013269"; transcript_id "TCONS_00023400"; exon_number "4"; gene_name "ENSCGRG00001001287.1"; oId "CUFF.10621.2"; nearest_ref "ENSCGRT00001001679.1"; class_code "j"; tss_id "TSS17342";
LT883671v1	Cufflinks	exon	30231092	30231218	.	-	.	gene_id "XLOC_013269"; transcript_id "TCONS_00023399"; exon_number "4"; gene_name "ENSCGRG00001001287.1"; oId "CUFF.10621.1"; nearest_ref "ENSCGRT00001001679.1"; class_code "j"; tss_id "TSS17342";
LT883671v1	Cufflinks	exon	30231092	30231218	.	-	.	gene_id "XLOC_013269"; transcript_id "TCONS_00023402"; exon_number "3"; gene_name "ENSCGRG00001001287.1"; oId "ENSCGRT00001001679.1"; contained_in "TCONS_00023400"; nearest_ref "ENSCGRT00001001679.1"; class_code "="; tss_id "TSS17344"; p_id "P11652";
LT883671v1	Cufflinks	exon	30231630	30231722	.	-	.	gene_id "XLOC_013269"; transcript_id "TCONS_00023398"; exon_number "4"; gene_name "ENSCGRG00001001287.1"; oId "CUFF.10621.3"; nearest_ref "ENSCGRT00001001679.1"; class_code "j"; tss_id "TSS17342";
LT883671v1	Cufflinks	exon	30231630	30231722	.	-	.	gene_id "XLOC_013269"; transcript_id "TCONS_00023400"; exon_number "5"; gene_name "ENSCGRG00001001287.1"; oId "CUFF.10621.2"; nearest_ref "ENSCGRT00001001679.1"; class_code "j"; tss_id "TSS17342";
LT883671v1	Cufflinks	exon	30231630	30231740	.	-	.	gene_id "XLOC_013269"; transcript_id "TCONS_00023399"; exon_number "5"; gene_name "ENSCGRG00001001287.1"; oId "CUFF.10621.1"; nearest_ref "ENSCGRT00001001679.1"; class_code "j"; tss_id "TSS17342";
LT883671v1	Cufflinks	exon	30231630	30231722	.	-	.	gene_id "XLOC_013269"; transcript_id "TCONS_00023402"; exon_number "4"; gene_name "ENSCGRG00001001287.1"; oId "ENSCGRT00001001679.1"; contained_in "TCONS_00023400"; nearest_ref "ENSCGRT00001001679.1"; class_code "="; tss_id "TSS17344"; p_id "P11652";
LT883671v1	Cufflinks	exon	30246986	30247455	.	-	.	gene_id "XLOC_013269"; transcript_id "TCONS_00023398"; exon_number "5"; gene_name "ENSCGRG00001001287.1"; oId "CUFF.10621.3"; nearest_ref "ENSCGRT00001001679.1"; class_code "j"; tss_id "TSS17342";
LT883671v1	Cufflinks	exon	30246986	30247459	.	-	.	gene_id "XLOC_013269"; transcript_id "TCONS_00023400"; exon_number "6"; gene_name "ENSCGRG00001001287.1"; oId "CUFF.10621.2"; nearest_ref "ENSCGRT00001001679.1"; class_code "j"; tss_id "TSS17342";
LT883671v1	Cufflinks	exon	30246986	30247459	.	-	.	gene_id "XLOC_013269"; transcript_id "TCONS_00023399"; exon_number "6"; gene_name "ENSCGRG00001001287.1"; oId "CUFF.10621.1"; nearest_ref "ENSCGRT00001001679.1"; class_code "j"; tss_id "TSS17342";
LT883671v1	Cufflinks	exon	30246986	30247122	.	-	.	gene_id "XLOC_013269"; transcript_id "TCONS_00023402"; exon_number "5"; gene_name "ENSCGRG00001001287.1"; oId "ENSCGRT00001001679.1"; contained_in "TCONS_00023400"; nearest_ref "ENSCGRT00001001679.1"; class_code "="; tss_id "TSS17344"; p_id "P11652";
LT883671v1	Cufflinks	exon	30256331	30257357	.	-	.	gene_id "XLOC_013270"; transcript_id "TCONS_00023404"; exon_number "1"; gene_name "ENSCGRG00001016171.1"; oId "CUFF.10620.2"; nearest_ref "ENSCGRT00001019861.1"; class_code "="; tss_id "TSS17345"; p_id "P11654";
LT883671v1	Cufflinks	exon	30256331	30257357	.	-	.	gene_id "XLOC_013270"; transcript_id "TCONS_00023403"; exon_number "1"; gene_name "ENSCGRG00001016171.1"; oId "CUFF.10620.1"; nearest_ref "ENSCGRT00001019852.1"; class_code "j"; tss_id "TSS17345";
LT883671v1	Cufflinks	exon	30256331	30257357	.	-	.	gene_id "XLOC_013270"; transcript_id "TCONS_00023405"; exon_number "1"; gene_name "ENSCGRG00001016171.1"; oId "ENSCGRT00001019852.1"; nearest_ref "ENSCGRT00001019852.1"; class_code "="; tss_id "TSS17346"; p_id "P11653";
LT883671v1	Cufflinks	exon	30257292	30257357	.	-	.	gene_id "XLOC_013270"; transcript_id "TCONS_00023406"; exon_number "1"; gene_name "ENSCGRG00001016171.1"; oId "ENSCGRT00001019861.1"; nearest_ref "ENSCGRT00001019861.1"; class_code "="; tss_id "TSS17345"; p_id "P11654";
LT883671v1	Cufflinks	exon	30258200	30258265	.	-	.	gene_id "XLOC_013270"; transcript_id "TCONS_00023404"; exon_number "2"; gene_name "ENSCGRG00001016171.1"; oId "CUFF.10620.2"; nearest_ref "ENSCGRT00001019861.1"; class_code "="; tss_id "TSS17345"; p_id "P11654";
LT883671v1	Cufflinks	exon	30258200	30258265	.	-	.	gene_id "XLOC_013270"; transcript_id "TCONS_00023403"; exon_number "2"; gene_name "ENSCGRG00001016171.1"; oId "CUFF.10620.1"; nearest_ref "ENSCGRT00001019852.1"; class_code "j"; tss_id "TSS17345";
LT883671v1	Cufflinks	exon	30258200	30258265	.	-	.	gene_id "XLOC_013270"; transcript_id "TCONS_00023405"; exon_number "2"; gene_name "ENSCGRG00001016171.1"; oId "ENSCGRT00001019852.1"; nearest_ref "ENSCGRT00001019852.1"; class_code "="; tss_id "TSS17346"; p_id "P11653";
LT883671v1	Cufflinks	exon	30258200	30258265	.	-	.	gene_id "XLOC_013270"; transcript_id "TCONS_00023406"; exon_number "2"; gene_name "ENSCGRG00001016171.1"; oId "ENSCGRT00001019861.1"; nearest_ref "ENSCGRT00001019861.1"; class_code "="; tss_id "TSS17345"; p_id "P11654";
LT883671v1	Cufflinks	exon	30259330	30259449	.	-	.	gene_id "XLOC_013270"; transcript_id "TCONS_00023404"; exon_number "3"; gene_name "ENSCGRG00001016171.1"; oId "CUFF.10620.2"; nearest_ref "ENSCGRT00001019861.1"; class_code "="; tss_id "TSS17345"; p_id "P11654";
LT883671v1	Cufflinks	exon	30259330	30259449	.	-	.	gene_id "XLOC_013270"; transcript_id "TCONS_00023403"; exon_number "3"; gene_name "ENSCGRG00001016171.1"; oId "CUFF.10620.1"; nearest_ref "ENSCGRT00001019852.1"; class_code "j"; tss_id "TSS17345";
LT883671v1	Cufflinks	exon	30259330	30259449	.	-	.	gene_id "XLOC_013270"; transcript_id "TCONS_00023405"; exon_number "3"; gene_name "ENSCGRG00001016171.1"; oId "ENSCGRT00001019852.1"; nearest_ref "ENSCGRT00001019852.1"; class_code "="; tss_id "TSS17346"; p_id "P11653";
LT883671v1	Cufflinks	exon	30259330	30259449	.	-	.	gene_id "XLOC_013270"; transcript_id "TCONS_00023406"; exon_number "3"; gene_name "ENSCGRG00001016171.1"; oId "ENSCGRT00001019861.1"; nearest_ref "ENSCGRT00001019861.1"; class_code "="; tss_id "TSS17345"; p_id "P11654";
LT883671v1	Cufflinks	exon	30261127	30261240	.	-	.	gene_id "XLOC_013270"; transcript_id "TCONS_00023404"; exon_number "4"; gene_name "ENSCGRG00001016171.1"; oId "CUFF.10620.2"; nearest_ref "ENSCGRT00001019861.1"; class_code "="; tss_id "TSS17345"; p_id "P11654";
LT883671v1	Cufflinks	exon	30261127	30261240	.	-	.	gene_id "XLOC_013270"; transcript_id "TCONS_00023403"; exon_number "4"; gene_name "ENSCGRG00001016171.1"; oId "CUFF.10620.1"; nearest_ref "ENSCGRT00001019852.1"; class_code "j"; tss_id "TSS17345";
LT883671v1	Cufflinks	exon	30261127	30261240	.	-	.	gene_id "XLOC_013270"; transcript_id "TCONS_00023405"; exon_number "4"; gene_name "ENSCGRG00001016171.1"; oId "ENSCGRT00001019852.1"; nearest_ref "ENSCGRT00001019852.1"; class_code "="; tss_id "TSS17346"; p_id "P11653";
LT883671v1	Cufflinks	exon	30261127	30261240	.	-	.	gene_id "XLOC_013270"; transcript_id "TCONS_00023406"; exon_number "4"; gene_name "ENSCGRG00001016171.1"; oId "ENSCGRT00001019861.1"; nearest_ref "ENSCGRT00001019861.1"; class_code "="; tss_id "TSS17345"; p_id "P11654";
LT883671v1	Cufflinks	exon	30263881	30264452	.	-	.	gene_id "XLOC_013270"; transcript_id "TCONS_00023404"; exon_number "5"; gene_name "ENSCGRG00001016171.1"; oId "CUFF.10620.2"; nearest_ref "ENSCGRT00001019861.1"; class_code "="; tss_id "TSS17345"; p_id "P11654";
LT883671v1	Cufflinks	exon	30263881	30264452	.	-	.	gene_id "XLOC_013270"; transcript_id "TCONS_00023405"; exon_number "5"; gene_name "ENSCGRG00001016171.1"; oId "ENSCGRT00001019852.1"; nearest_ref "ENSCGRT00001019852.1"; class_code "="; tss_id "TSS17346"; p_id "P11653";
LT883671v1	Cufflinks	exon	30263881	30264452	.	-	.	gene_id "XLOC_013270"; transcript_id "TCONS_00023406"; exon_number "5"; gene_name "ENSCGRG00001016171.1"; oId "ENSCGRT00001019861.1"; nearest_ref "ENSCGRT00001019861.1"; class_code "="; tss_id "TSS17345"; p_id "P11654";
LT883671v1	Cufflinks	exon	30264238	30264452	.	-	.	gene_id "XLOC_013270"; transcript_id "TCONS_00023403"; exon_number "5"; gene_name "ENSCGRG00001016171.1"; oId "CUFF.10620.1"; nearest_ref "ENSCGRT00001019852.1"; class_code "j"; tss_id "TSS17345";
LT883671v1	Cufflinks	exon	30268298	30268414	.	-	.	gene_id "XLOC_013270"; transcript_id "TCONS_00023404"; exon_number "6"; gene_name "ENSCGRG00001016171.1"; oId "CUFF.10620.2"; nearest_ref "ENSCGRT00001019861.1"; class_code "="; tss_id "TSS17345"; p_id "P11654";
LT883671v1	Cufflinks	exon	30268298	30268414	.	-	.	gene_id "XLOC_013270"; transcript_id "TCONS_00023403"; exon_number "6"; gene_name "ENSCGRG00001016171.1"; oId "CUFF.10620.1"; nearest_ref "ENSCGRT00001019852.1"; class_code "j"; tss_id "TSS17345";
LT883671v1	Cufflinks	exon	30268298	30268414	.	-	.	gene_id "XLOC_013270"; transcript_id "TCONS_00023405"; exon_number "6"; gene_name "ENSCGRG00001016171.1"; oId "ENSCGRT00001019852.1"; nearest_ref "ENSCGRT00001019852.1"; class_code "="; tss_id "TSS17346"; p_id "P11653";
LT883671v1	Cufflinks	exon	30268298	30268414	.	-	.	gene_id "XLOC_013270"; transcript_id "TCONS_00023406"; exon_number "6"; gene_name "ENSCGRG00001016171.1"; oId "ENSCGRT00001019861.1"; nearest_ref "ENSCGRT00001019861.1"; class_code "="; tss_id "TSS17345"; p_id "P11654";
LT883671v1	Cufflinks	exon	30268604	30268748	.	-	.	gene_id "XLOC_013270"; transcript_id "TCONS_00023404"; exon_number "7"; gene_name "ENSCGRG00001016171.1"; oId "CUFF.10620.2"; nearest_ref "ENSCGRT00001019861.1"; class_code "="; tss_id "TSS17345"; p_id "P11654";
LT883671v1	Cufflinks	exon	30268604	30268748	.	-	.	gene_id "XLOC_013270"; transcript_id "TCONS_00023403"; exon_number "7"; gene_name "ENSCGRG00001016171.1"; oId "CUFF.10620.1"; nearest_ref "ENSCGRT00001019852.1"; class_code "j"; tss_id "TSS17345";
LT883671v1	Cufflinks	exon	30268604	30268748	.	-	.	gene_id "XLOC_013270"; transcript_id "TCONS_00023405"; exon_number "7"; gene_name "ENSCGRG00001016171.1"; oId "ENSCGRT00001019852.1"; nearest_ref "ENSCGRT00001019852.1"; class_code "="; tss_id "TSS17346"; p_id "P11653";
LT883671v1	Cufflinks	exon	30268604	30268748	.	-	.	gene_id "XLOC_013270"; transcript_id "TCONS_00023406"; exon_number "7"; gene_name "ENSCGRG00001016171.1"; oId "ENSCGRT00001019861.1"; nearest_ref "ENSCGRT00001019861.1"; class_code "="; tss_id "TSS17345"; p_id "P11654";
LT883671v1	Cufflinks	exon	30268877	30268950	.	-	.	gene_id "XLOC_013270"; transcript_id "TCONS_00023404"; exon_number "8"; gene_name "ENSCGRG00001016171.1"; oId "CUFF.10620.2"; nearest_ref "ENSCGRT00001019861.1"; class_code "="; tss_id "TSS17345"; p_id "P11654";
LT883671v1	Cufflinks	exon	30268877	30268950	.	-	.	gene_id "XLOC_013270"; transcript_id "TCONS_00023403"; exon_number "8"; gene_name "ENSCGRG00001016171.1"; oId "CUFF.10620.1"; nearest_ref "ENSCGRT00001019852.1"; class_code "j"; tss_id "TSS17345";
LT883671v1	Cufflinks	exon	30268877	30268950	.	-	.	gene_id "XLOC_013270"; transcript_id "TCONS_00023405"; exon_number "8"; gene_name "ENSCGRG00001016171.1"; oId "ENSCGRT00001019852.1"; nearest_ref "ENSCGRT00001019852.1"; class_code "="; tss_id "TSS17346"; p_id "P11653";
LT883671v1	Cufflinks	exon	30268877	30268950	.	-	.	gene_id "XLOC_013270"; transcript_id "TCONS_00023406"; exon_number "8"; gene_name "ENSCGRG00001016171.1"; oId "ENSCGRT00001019861.1"; nearest_ref "ENSCGRT00001019861.1"; class_code "="; tss_id "TSS17345"; p_id "P11654";
LT883671v1	Cufflinks	exon	30269653	30269735	.	-	.	gene_id "XLOC_013270"; transcript_id "TCONS_00023404"; exon_number "9"; gene_name "ENSCGRG00001016171.1"; oId "CUFF.10620.2"; nearest_ref "ENSCGRT00001019861.1"; class_code "="; tss_id "TSS17345"; p_id "P11654";
LT883671v1	Cufflinks	exon	30269653	30269735	.	-	.	gene_id "XLOC_013270"; transcript_id "TCONS_00023403"; exon_number "9"; gene_name "ENSCGRG00001016171.1"; oId "CUFF.10620.1"; nearest_ref "ENSCGRT00001019852.1"; class_code "j"; tss_id "TSS17345";
LT883671v1	Cufflinks	exon	30269653	30269735	.	-	.	gene_id "XLOC_013270"; transcript_id "TCONS_00023405"; exon_number "9"; gene_name "ENSCGRG00001016171.1"; oId "ENSCGRT00001019852.1"; nearest_ref "ENSCGRT00001019852.1"; class_code "="; tss_id "TSS17346"; p_id "P11653";
LT883671v1	Cufflinks	exon	30269653	30269735	.	-	.	gene_id "XLOC_013270"; transcript_id "TCONS_00023406"; exon_number "9"; gene_name "ENSCGRG00001016171.1"; oId "ENSCGRT00001019861.1"; nearest_ref "ENSCGRT00001019861.1"; class_code "="; tss_id "TSS17345"; p_id "P11654";
LT883671v1	Cufflinks	exon	30270263	30270362	.	-	.	gene_id "XLOC_013270"; transcript_id "TCONS_00023404"; exon_number "10"; gene_name "ENSCGRG00001016171.1"; oId "CUFF.10620.2"; nearest_ref "ENSCGRT00001019861.1"; class_code "="; tss_id "TSS17345"; p_id "P11654";
LT883671v1	Cufflinks	exon	30270263	30270362	.	-	.	gene_id "XLOC_013270"; transcript_id "TCONS_00023403"; exon_number "10"; gene_name "ENSCGRG00001016171.1"; oId "CUFF.10620.1"; nearest_ref "ENSCGRT00001019852.1"; class_code "j"; tss_id "TSS17345";
LT883671v1	Cufflinks	exon	30270263	30270362	.	-	.	gene_id "XLOC_013270"; transcript_id "TCONS_00023405"; exon_number "10"; gene_name "ENSCGRG00001016171.1"; oId "ENSCGRT00001019852.1"; nearest_ref "ENSCGRT00001019852.1"; class_code "="; tss_id "TSS17346"; p_id "P11653";
LT883671v1	Cufflinks	exon	30270263	30270362	.	-	.	gene_id "XLOC_013270"; transcript_id "TCONS_00023406"; exon_number "10"; gene_name "ENSCGRG00001016171.1"; oId "ENSCGRT00001019861.1"; nearest_ref "ENSCGRT00001019861.1"; class_code "="; tss_id "TSS17345"; p_id "P11654";
LT883671v1	Cufflinks	exon	30272545	30272663	.	-	.	gene_id "XLOC_013270"; transcript_id "TCONS_00023404"; exon_number "11"; gene_name "ENSCGRG00001016171.1"; oId "CUFF.10620.2"; nearest_ref "ENSCGRT00001019861.1"; class_code "="; tss_id "TSS17345"; p_id "P11654";
LT883671v1	Cufflinks	exon	30272545	30272663	.	-	.	gene_id "XLOC_013270"; transcript_id "TCONS_00023403"; exon_number "11"; gene_name "ENSCGRG00001016171.1"; oId "CUFF.10620.1"; nearest_ref "ENSCGRT00001019852.1"; class_code "j"; tss_id "TSS17345";
LT883671v1	Cufflinks	exon	30272545	30272663	.	-	.	gene_id "XLOC_013270"; transcript_id "TCONS_00023405"; exon_number "11"; gene_name "ENSCGRG00001016171.1"; oId "ENSCGRT00001019852.1"; nearest_ref "ENSCGRT00001019852.1"; class_code "="; tss_id "TSS17346"; p_id "P11653";
LT883671v1	Cufflinks	exon	30272545	30272663	.	-	.	gene_id "XLOC_013270"; transcript_id "TCONS_00023406"; exon_number "11"; gene_name "ENSCGRG00001016171.1"; oId "ENSCGRT00001019861.1"; nearest_ref "ENSCGRT00001019861.1"; class_code "="; tss_id "TSS17345"; p_id "P11654";
LT883671v1	Cufflinks	exon	30275321	30275395	.	-	.	gene_id "XLOC_013270"; transcript_id "TCONS_00023404"; exon_number "12"; gene_name "ENSCGRG00001016171.1"; oId "CUFF.10620.2"; nearest_ref "ENSCGRT00001019861.1"; class_code "="; tss_id "TSS17345"; p_id "P11654";
LT883671v1	Cufflinks	exon	30275321	30275395	.	-	.	gene_id "XLOC_013270"; transcript_id "TCONS_00023403"; exon_number "12"; gene_name "ENSCGRG00001016171.1"; oId "CUFF.10620.1"; nearest_ref "ENSCGRT00001019852.1"; class_code "j"; tss_id "TSS17345";
LT883671v1	Cufflinks	exon	30275321	30275395	.	-	.	gene_id "XLOC_013270"; transcript_id "TCONS_00023405"; exon_number "12"; gene_name "ENSCGRG00001016171.1"; oId "ENSCGRT00001019852.1"; nearest_ref "ENSCGRT00001019852.1"; class_code "="; tss_id "TSS17346"; p_id "P11653";
LT883671v1	Cufflinks	exon	30275321	30275395	.	-	.	gene_id "XLOC_013270"; transcript_id "TCONS_00023406"; exon_number "12"; gene_name "ENSCGRG00001016171.1"; oId "ENSCGRT00001019861.1"; nearest_ref "ENSCGRT00001019861.1"; class_code "="; tss_id "TSS17345"; p_id "P11654";
LT883671v1	Cufflinks	exon	30280442	30280533	.	-	.	gene_id "XLOC_013270"; transcript_id "TCONS_00023404"; exon_number "13"; gene_name "ENSCGRG00001016171.1"; oId "CUFF.10620.2"; nearest_ref "ENSCGRT00001019861.1"; class_code "="; tss_id "TSS17345"; p_id "P11654";
LT883671v1	Cufflinks	exon	30280442	30280533	.	-	.	gene_id "XLOC_013270"; transcript_id "TCONS_00023403"; exon_number "13"; gene_name "ENSCGRG00001016171.1"; oId "CUFF.10620.1"; nearest_ref "ENSCGRT00001019852.1"; class_code "j"; tss_id "TSS17345";
LT883671v1	Cufflinks	exon	30280442	30280511	.	-	.	gene_id "XLOC_013270"; transcript_id "TCONS_00023405"; exon_number "13"; gene_name "ENSCGRG00001016171.1"; oId "ENSCGRT00001019852.1"; nearest_ref "ENSCGRT00001019852.1"; class_code "="; tss_id "TSS17346"; p_id "P11653";
LT883671v1	Cufflinks	exon	30280442	30280533	.	-	.	gene_id "XLOC_013270"; transcript_id "TCONS_00023406"; exon_number "13"; gene_name "ENSCGRG00001016171.1"; oId "ENSCGRT00001019861.1"; nearest_ref "ENSCGRT00001019861.1"; class_code "="; tss_id "TSS17345"; p_id "P11654";
LT883671v1	Cufflinks	exon	30281113	30281148	.	-	.	gene_id "XLOC_013270"; transcript_id "TCONS_00023404"; exon_number "14"; gene_name "ENSCGRG00001016171.1"; oId "CUFF.10620.2"; nearest_ref "ENSCGRT00001019861.1"; class_code "="; tss_id "TSS17345"; p_id "P11654";
LT883671v1	Cufflinks	exon	30281113	30281148	.	-	.	gene_id "XLOC_013270"; transcript_id "TCONS_00023403"; exon_number "14"; gene_name "ENSCGRG00001016171.1"; oId "CUFF.10620.1"; nearest_ref "ENSCGRT00001019852.1"; class_code "j"; tss_id "TSS17345";
LT883671v1	Cufflinks	exon	30281113	30281148	.	-	.	gene_id "XLOC_013270"; transcript_id "TCONS_00023406"; exon_number "14"; gene_name "ENSCGRG00001016171.1"; oId "ENSCGRT00001019861.1"; nearest_ref "ENSCGRT00001019861.1"; class_code "="; tss_id "TSS17345"; p_id "P11654";
LT883671v1	Cufflinks	exon	30286831	30287591	.	-	.	gene_id "XLOC_013270"; transcript_id "TCONS_00023405"; exon_number "14"; gene_name "ENSCGRG00001016171.1"; oId "ENSCGRT00001019852.1"; nearest_ref "ENSCGRT00001019852.1"; class_code "="; tss_id "TSS17346"; p_id "P11653";
LT883671v1	Cufflinks	exon	30287423	30287506	.	+	.	gene_id "XLOC_012814"; transcript_id "TCONS_00022578"; exon_number "1"; gene_name "ENSCGRG00001012974.1"; oId "ENSCGRT00001015524.1"; nearest_ref "ENSCGRT00001015524.1"; class_code "="; tss_id "TSS16719"; p_id "P11219";
LT883671v1	Cufflinks	exon	30287497	30287506	.	+	.	gene_id "XLOC_012814"; transcript_id "TCONS_00022575"; exon_number "2"; gene_name "ENSCGRG00001012974.1"; oId "CUFF.10619.1"; nearest_ref "ENSCGRT00001015524.1"; class_code "j"; tss_id "TSS16718";
LT883671v1	Cufflinks	exon	30287753	30287828	.	+	.	gene_id "XLOC_012814"; transcript_id "TCONS_00022575"; exon_number "3"; gene_name "ENSCGRG00001012974.1"; oId "CUFF.10619.1"; nearest_ref "ENSCGRT00001015524.1"; class_code "j"; tss_id "TSS16718";
LT883671v1	Cufflinks	exon	30287753	30287828	.	+	.	gene_id "XLOC_012814"; transcript_id "TCONS_00022578"; exon_number "2"; gene_name "ENSCGRG00001012974.1"; oId "ENSCGRT00001015524.1"; nearest_ref "ENSCGRT00001015524.1"; class_code "="; tss_id "TSS16719"; p_id "P11219";
LT883671v1	Cufflinks	exon	30289021	30290905	.	+	.	gene_id "XLOC_012814"; transcript_id "TCONS_00022575"; exon_number "4"; gene_name "ENSCGRG00001012974.1"; oId "CUFF.10619.1"; nearest_ref "ENSCGRT00001015524.1"; class_code "j"; tss_id "TSS16718";
LT883671v1	Cufflinks	exon	30289021	30289061	.	+	.	gene_id "XLOC_012814"; transcript_id "TCONS_00022578"; exon_number "3"; gene_name "ENSCGRG00001012974.1"; oId "ENSCGRT00001015524.1"; nearest_ref "ENSCGRT00001015524.1"; class_code "="; tss_id "TSS16719"; p_id "P11219";
LT883671v1	Cufflinks	exon	30333186	30333446	.	-	.	gene_id "XLOC_013271"; transcript_id "TCONS_00023407"; exon_number "1"; gene_name "ENSCGRG00001016876.1"; oId "ENSCGRT00001020840.1"; nearest_ref "ENSCGRT00001020840.1"; class_code "="; tss_id "TSS17347"; p_id "P11656";
LT883671v1	Cufflinks	exon	30333186	30333446	.	-	.	gene_id "XLOC_013271"; transcript_id "TCONS_00023408"; exon_number "1"; gene_name "ENSCGRG00001016876.1"; oId "ENSCGRT00001020836.1"; nearest_ref "ENSCGRT00001020836.1"; class_code "="; tss_id "TSS17348"; p_id "P11655";
LT883671v1	Cufflinks	exon	30334515	30334566	.	-	.	gene_id "XLOC_013271"; transcript_id "TCONS_00023407"; exon_number "2"; gene_name "ENSCGRG00001016876.1"; oId "ENSCGRT00001020840.1"; nearest_ref "ENSCGRT00001020840.1"; class_code "="; tss_id "TSS17347"; p_id "P11656";
LT883671v1	Cufflinks	exon	30334515	30334566	.	-	.	gene_id "XLOC_013271"; transcript_id "TCONS_00023408"; exon_number "2"; gene_name "ENSCGRG00001016876.1"; oId "ENSCGRT00001020836.1"; nearest_ref "ENSCGRT00001020836.1"; class_code "="; tss_id "TSS17348"; p_id "P11655";
LT883671v1	Cufflinks	exon	30364519	30364590	.	-	.	gene_id "XLOC_013271"; transcript_id "TCONS_00023408"; exon_number "3"; gene_name "ENSCGRG00001016876.1"; oId "ENSCGRT00001020836.1"; nearest_ref "ENSCGRT00001020836.1"; class_code "="; tss_id "TSS17348"; p_id "P11655";
LT883671v1	Cufflinks	exon	30376889	30378801	.	-	.	gene_id "XLOC_013271"; transcript_id "TCONS_00023407"; exon_number "3"; gene_name "ENSCGRG00001016876.1"; oId "ENSCGRT00001020840.1"; nearest_ref "ENSCGRT00001020840.1"; class_code "="; tss_id "TSS17347"; p_id "P11656";
LT883671v1	Cufflinks	exon	30376889	30379759	.	-	.	gene_id "XLOC_013271"; transcript_id "TCONS_00023408"; exon_number "4"; gene_name "ENSCGRG00001016876.1"; oId "ENSCGRT00001020836.1"; nearest_ref "ENSCGRT00001020836.1"; class_code "="; tss_id "TSS17348"; p_id "P11655";
LT883671v1	Cufflinks	exon	30472810	30472819	.	-	.	gene_id "XLOC_013269"; transcript_id "TCONS_00023401"; exon_number "3"; gene_name "ENSCGRG00001016171.1"; oId "CUFF.10621.4"; nearest_ref "ENSCGRT00001019852.1"; class_code "o"; tss_id "TSS17343";
LT883671v1	Cufflinks	exon	30499025	30499152	.	+	.	gene_id "XLOC_012817"; transcript_id "TCONS_00022579"; exon_number "1"; gene_name "ENSCGRG00001008666.1"; oId "ENSCGRT00001010081.1"; nearest_ref "ENSCGRT00001010081.1"; class_code "="; tss_id "TSS16722";
LT883671v1	Cufflinks	exon	30573829	30573846	.	-	.	gene_id "XLOC_013272"; transcript_id "TCONS_00023409"; exon_number "1"; gene_name "ENSCGRG00001018043.1"; oId "CUFF.10579.1"; nearest_ref "ENSCGRT00001022467.1"; class_code "x"; tss_id "TSS17349";
LT883671v1	Cufflinks	exon	30639658	30639668	.	-	.	gene_id "XLOC_013272"; transcript_id "TCONS_00023410"; exon_number "1"; gene_name "ENSCGRG00001018043.1"; oId "CUFF.10579.2"; nearest_ref "ENSCGRT00001022467.1"; class_code "x"; tss_id "TSS17349";
LT883671v1	Cufflinks	exon	30741373	30741385	.	+	.	gene_id "XLOC_012818"; transcript_id "TCONS_00022580"; exon_number "1"; gene_name "ENSCGRG00001018043.1"; oId "CUFF.10580.1"; nearest_ref "ENSCGRT00001022467.1"; class_code "j"; tss_id "TSS16723";
LT883671v1	Cufflinks	exon	30853618	30854816	.	+	.	gene_id "XLOC_012818"; transcript_id "TCONS_00022581"; exon_number "1"; gene_name "ENSCGRG00001018043.1"; oId "CUFF.10580.2"; nearest_ref "ENSCGRT00001022467.1"; class_code "j"; tss_id "TSS16724";
LT883671v1	Cufflinks	exon	30853795	30854816	.	+	.	gene_id "XLOC_012818"; transcript_id "TCONS_00022582"; exon_number "1"; gene_name "ENSCGRG00001018043.1"; oId "ENSCGRT00001022467.1"; nearest_ref "ENSCGRT00001022467.1"; class_code "="; tss_id "TSS16725"; p_id "P11220";
LT883671v1	Cufflinks	exon	30856769	30856961	.	+	.	gene_id "XLOC_012818"; transcript_id "TCONS_00022581"; exon_number "2"; gene_name "ENSCGRG00001018043.1"; oId "CUFF.10580.2"; nearest_ref "ENSCGRT00001022467.1"; class_code "j"; tss_id "TSS16724";
LT883671v1	Cufflinks	exon	30856769	30856961	.	+	.	gene_id "XLOC_012818"; transcript_id "TCONS_00022582"; exon_number "2"; gene_name "ENSCGRG00001018043.1"; oId "ENSCGRT00001022467.1"; nearest_ref "ENSCGRT00001022467.1"; class_code "="; tss_id "TSS16725"; p_id "P11220";
LT883671v1	Cufflinks	exon	30856876	30856961	.	+	.	gene_id "XLOC_012818"; transcript_id "TCONS_00022580"; exon_number "2"; gene_name "ENSCGRG00001018043.1"; oId "CUFF.10580.1"; nearest_ref "ENSCGRT00001022467.1"; class_code "j"; tss_id "TSS16723";
LT883671v1	Cufflinks	exon	30858853	30860502	.	+	.	gene_id "XLOC_012818"; transcript_id "TCONS_00022580"; exon_number "3"; gene_name "ENSCGRG00001018043.1"; oId "CUFF.10580.1"; nearest_ref "ENSCGRT00001022467.1"; class_code "j"; tss_id "TSS16723";
LT883671v1	Cufflinks	exon	30858853	30858964	.	+	.	gene_id "XLOC_012818"; transcript_id "TCONS_00022582"; exon_number "3"; gene_name "ENSCGRG00001018043.1"; oId "ENSCGRT00001022467.1"; nearest_ref "ENSCGRT00001022467.1"; class_code "="; tss_id "TSS16725"; p_id "P11220";
LT883671v1	Cufflinks	exon	30859174	30860502	.	+	.	gene_id "XLOC_012818"; transcript_id "TCONS_00022581"; exon_number "3"; gene_name "ENSCGRG00001018043.1"; oId "CUFF.10580.2"; nearest_ref "ENSCGRT00001022467.1"; class_code "j"; tss_id "TSS16724";
LT883671v1	Cufflinks	exon	30860278	30860494	.	-	.	gene_id "XLOC_013272"; transcript_id "TCONS_00023409"; exon_number "2"; gene_name "ENSCGRG00001018043.1"; oId "CUFF.10579.1"; nearest_ref "ENSCGRT00001022467.1"; class_code "x"; tss_id "TSS17349";
LT883671v1	Cufflinks	exon	30860323	30860491	.	-	.	gene_id "XLOC_013272"; transcript_id "TCONS_00023410"; exon_number "2"; gene_name "ENSCGRG00001018043.1"; oId "CUFF.10579.2"; nearest_ref "ENSCGRT00001022467.1"; class_code "x"; tss_id "TSS17349";
LT883671v1	Cufflinks	exon	30865165	30868043	.	-	.	gene_id "XLOC_013273"; transcript_id "TCONS_00023411"; exon_number "1"; gene_name "ENSCGRG00001018992.1"; oId "ENSCGRT00001023847.1"; nearest_ref "ENSCGRT00001023847.1"; class_code "="; tss_id "TSS17350"; p_id "P11657";
LT883671v1	Cufflinks	exon	30868497	30868577	.	-	.	gene_id "XLOC_013273"; transcript_id "TCONS_00023411"; exon_number "2"; gene_name "ENSCGRG00001018992.1"; oId "ENSCGRT00001023847.1"; nearest_ref "ENSCGRT00001023847.1"; class_code "="; tss_id "TSS17350"; p_id "P11657";
LT883671v1	Cufflinks	exon	30875484	30875577	.	-	.	gene_id "XLOC_013273"; transcript_id "TCONS_00023411"; exon_number "3"; gene_name "ENSCGRG00001018992.1"; oId "ENSCGRT00001023847.1"; nearest_ref "ENSCGRT00001023847.1"; class_code "="; tss_id "TSS17350"; p_id "P11657";
LT883671v1	Cufflinks	exon	30887960	30888065	.	-	.	gene_id "XLOC_013273"; transcript_id "TCONS_00023411"; exon_number "4"; gene_name "ENSCGRG00001018992.1"; oId "ENSCGRT00001023847.1"; nearest_ref "ENSCGRT00001023847.1"; class_code "="; tss_id "TSS17350"; p_id "P11657";
LT883671v1	Cufflinks	exon	30893878	30893968	.	-	.	gene_id "XLOC_013273"; transcript_id "TCONS_00023411"; exon_number "5"; gene_name "ENSCGRG00001018992.1"; oId "ENSCGRT00001023847.1"; nearest_ref "ENSCGRT00001023847.1"; class_code "="; tss_id "TSS17350"; p_id "P11657";
LT883671v1	Cufflinks	exon	30897121	30897208	.	-	.	gene_id "XLOC_013273"; transcript_id "TCONS_00023411"; exon_number "6"; gene_name "ENSCGRG00001018992.1"; oId "ENSCGRT00001023847.1"; nearest_ref "ENSCGRT00001023847.1"; class_code "="; tss_id "TSS17350"; p_id "P11657";
LT883671v1	Cufflinks	exon	30914086	30914211	.	-	.	gene_id "XLOC_013273"; transcript_id "TCONS_00023411"; exon_number "7"; gene_name "ENSCGRG00001018992.1"; oId "ENSCGRT00001023847.1"; nearest_ref "ENSCGRT00001023847.1"; class_code "="; tss_id "TSS17350"; p_id "P11657";
LT883671v1	Cufflinks	exon	30930861	30930941	.	-	.	gene_id "XLOC_013273"; transcript_id "TCONS_00023411"; exon_number "8"; gene_name "ENSCGRG00001018992.1"; oId "ENSCGRT00001023847.1"; nearest_ref "ENSCGRT00001023847.1"; class_code "="; tss_id "TSS17350"; p_id "P11657";
LT883671v1	Cufflinks	exon	30934438	30934563	.	-	.	gene_id "XLOC_013273"; transcript_id "TCONS_00023411"; exon_number "9"; gene_name "ENSCGRG00001018992.1"; oId "ENSCGRT00001023847.1"; nearest_ref "ENSCGRT00001023847.1"; class_code "="; tss_id "TSS17350"; p_id "P11657";
LT883671v1	Cufflinks	exon	30945514	30945709	.	-	.	gene_id "XLOC_013273"; transcript_id "TCONS_00023411"; exon_number "10"; gene_name "ENSCGRG00001018992.1"; oId "ENSCGRT00001023847.1"; nearest_ref "ENSCGRT00001023847.1"; class_code "="; tss_id "TSS17350"; p_id "P11657";
LT883671v1	Cufflinks	exon	30982322	30982411	.	+	.	gene_id "XLOC_012819"; transcript_id "TCONS_00022583"; exon_number "1"; gene_name "ENSCGRG00001000580.1"; oId "ENSCGRT00001000767.1"; nearest_ref "ENSCGRT00001000767.1"; class_code "="; tss_id "TSS16726"; p_id "P11221";
LT883671v1	Cufflinks	exon	30984745	30984888	.	+	.	gene_id "XLOC_012819"; transcript_id "TCONS_00022583"; exon_number "2"; gene_name "ENSCGRG00001000580.1"; oId "ENSCGRT00001000767.1"; nearest_ref "ENSCGRT00001000767.1"; class_code "="; tss_id "TSS16726"; p_id "P11221";
LT883671v1	Cufflinks	exon	30995506	30995722	.	+	.	gene_id "XLOC_012819"; transcript_id "TCONS_00022583"; exon_number "3"; gene_name "ENSCGRG00001000580.1"; oId "ENSCGRT00001000767.1"; nearest_ref "ENSCGRT00001000767.1"; class_code "="; tss_id "TSS16726"; p_id "P11221";
LT883671v1	Cufflinks	exon	31000579	31000693	.	+	.	gene_id "XLOC_012819"; transcript_id "TCONS_00022583"; exon_number "4"; gene_name "ENSCGRG00001000580.1"; oId "ENSCGRT00001000767.1"; nearest_ref "ENSCGRT00001000767.1"; class_code "="; tss_id "TSS16726"; p_id "P11221";
LT883671v1	Cufflinks	exon	31002867	31003794	.	+	.	gene_id "XLOC_012819"; transcript_id "TCONS_00022583"; exon_number "5"; gene_name "ENSCGRG00001000580.1"; oId "ENSCGRT00001000767.1"; nearest_ref "ENSCGRT00001000767.1"; class_code "="; tss_id "TSS16726"; p_id "P11221";
LT883671v1	Cufflinks	exon	31016093	31016222	.	+	.	gene_id "XLOC_012820"; transcript_id "TCONS_00022584"; exon_number "1"; gene_name "ENSCGRG00001019990.1"; oId "ENSCGRT00001025249.1"; nearest_ref "ENSCGRT00001025249.1"; class_code "="; tss_id "TSS16727"; p_id "P11222";
LT883671v1	Cufflinks	exon	31016303	31016380	.	+	.	gene_id "XLOC_012820"; transcript_id "TCONS_00022584"; exon_number "2"; gene_name "ENSCGRG00001019990.1"; oId "ENSCGRT00001025249.1"; nearest_ref "ENSCGRT00001025249.1"; class_code "="; tss_id "TSS16727"; p_id "P11222";
LT883671v1	Cufflinks	exon	31017017	31017099	.	+	.	gene_id "XLOC_012820"; transcript_id "TCONS_00022584"; exon_number "3"; gene_name "ENSCGRG00001019990.1"; oId "ENSCGRT00001025249.1"; nearest_ref "ENSCGRT00001025249.1"; class_code "="; tss_id "TSS16727"; p_id "P11222";
LT883671v1	Cufflinks	exon	31017594	31017767	.	+	.	gene_id "XLOC_012820"; transcript_id "TCONS_00022584"; exon_number "4"; gene_name "ENSCGRG00001019990.1"; oId "ENSCGRT00001025249.1"; nearest_ref "ENSCGRT00001025249.1"; class_code "="; tss_id "TSS16727"; p_id "P11222";
LT883671v1	Cufflinks	exon	31019242	31020140	.	+	.	gene_id "XLOC_012820"; transcript_id "TCONS_00022584"; exon_number "5"; gene_name "ENSCGRG00001019990.1"; oId "ENSCGRT00001025249.1"; nearest_ref "ENSCGRT00001025249.1"; class_code "="; tss_id "TSS16727"; p_id "P11222";
LT883671v1	Cufflinks	exon	31091418	31091563	.	-	.	gene_id "XLOC_013274"; transcript_id "TCONS_00023412"; exon_number "1"; gene_name "ENSCGRG00001001045.1"; oId "ENSCGRT00001001379.1"; nearest_ref "ENSCGRT00001001379.1"; class_code "="; tss_id "TSS17351";
LT883671v1	Cufflinks	exon	31096072	31096912	.	+	.	gene_id "XLOC_012821"; transcript_id "TCONS_00022585"; exon_number "1"; gene_name "ENSCGRG00001023807.1"; oId "CUFF.10589.1"; nearest_ref "ENSCGRT00001030768.1"; class_code "="; tss_id "TSS16728"; p_id "P11224";
LT883671v1	Cufflinks	exon	31096746	31096912	.	+	.	gene_id "XLOC_012821"; transcript_id "TCONS_00022586"; exon_number "1"; gene_name "ENSCGRG00001023807.1"; oId "ENSCGRT00001030768.1"; nearest_ref "ENSCGRT00001030768.1"; class_code "="; tss_id "TSS16729"; p_id "P11224";
LT883671v1	Cufflinks	exon	31097228	31097662	.	+	.	gene_id "XLOC_012821"; transcript_id "TCONS_00022585"; exon_number "2"; gene_name "ENSCGRG00001023807.1"; oId "CUFF.10589.1"; nearest_ref "ENSCGRT00001030768.1"; class_code "="; tss_id "TSS16728"; p_id "P11224";
LT883671v1	Cufflinks	exon	31097228	31097662	.	+	.	gene_id "XLOC_012821"; transcript_id "TCONS_00022586"; exon_number "2"; gene_name "ENSCGRG00001023807.1"; oId "ENSCGRT00001030768.1"; nearest_ref "ENSCGRT00001030768.1"; class_code "="; tss_id "TSS16729"; p_id "P11224";
LT883671v1	Cufflinks	exon	31097228	31097662	.	+	.	gene_id "XLOC_012821"; transcript_id "TCONS_00022587"; exon_number "1"; gene_name "ENSCGRG00001023807.1"; oId "ENSCGRT00001030769.1"; contained_in "TCONS_00022585"; nearest_ref "ENSCGRT00001030769.1"; class_code "="; tss_id "TSS16730"; p_id "P11223";
LT883671v1	Cufflinks	exon	31172271	31172407	.	+	.	gene_id "XLOC_012821"; transcript_id "TCONS_00022585"; exon_number "3"; gene_name "ENSCGRG00001023807.1"; oId "CUFF.10589.1"; nearest_ref "ENSCGRT00001030768.1"; class_code "="; tss_id "TSS16728"; p_id "P11224";
LT883671v1	Cufflinks	exon	31172271	31172407	.	+	.	gene_id "XLOC_012821"; transcript_id "TCONS_00022586"; exon_number "3"; gene_name "ENSCGRG00001023807.1"; oId "ENSCGRT00001030768.1"; nearest_ref "ENSCGRT00001030768.1"; class_code "="; tss_id "TSS16729"; p_id "P11224";
LT883671v1	Cufflinks	exon	31172271	31172407	.	+	.	gene_id "XLOC_012821"; transcript_id "TCONS_00022587"; exon_number "2"; gene_name "ENSCGRG00001023807.1"; oId "ENSCGRT00001030769.1"; contained_in "TCONS_00022585"; nearest_ref "ENSCGRT00001030769.1"; class_code "="; tss_id "TSS16730"; p_id "P11223";
LT883671v1	Cufflinks	exon	31188699	31188805	.	-	.	gene_id "XLOC_013275"; transcript_id "TCONS_00023414"; exon_number "1"; gene_name "ENSCGRG00001005646.1"; oId "ENSCGRT00001006652.1"; contained_in "TCONS_00023413"; nearest_ref "ENSCGRT00001006652.1"; class_code "="; tss_id "TSS17352";
LT883671v1	Cufflinks	exon	31188699	31188805	.	-	.	gene_id "XLOC_013275"; transcript_id "TCONS_00023413"; exon_number "1"; gene_name "ENSCGRG00001005646.1"; oId "CUFF.10592.1"; nearest_ref "ENSCGRT00001006652.1"; class_code "="; tss_id "TSS17352";
LT883671v1	Cufflinks	exon	31194644	31194846	.	+	.	gene_id "XLOC_012821"; transcript_id "TCONS_00022585"; exon_number "4"; gene_name "ENSCGRG00001023807.1"; oId "CUFF.10589.1"; nearest_ref "ENSCGRT00001030768.1"; class_code "="; tss_id "TSS16728"; p_id "P11224";
LT883671v1	Cufflinks	exon	31194644	31194846	.	+	.	gene_id "XLOC_012821"; transcript_id "TCONS_00022586"; exon_number "4"; gene_name "ENSCGRG00001023807.1"; oId "ENSCGRT00001030768.1"; nearest_ref "ENSCGRT00001030768.1"; class_code "="; tss_id "TSS16729"; p_id "P11224";
LT883671v1	Cufflinks	exon	31194644	31194846	.	+	.	gene_id "XLOC_012821"; transcript_id "TCONS_00022587"; exon_number "3"; gene_name "ENSCGRG00001023807.1"; oId "ENSCGRT00001030769.1"; contained_in "TCONS_00022585"; nearest_ref "ENSCGRT00001030769.1"; class_code "="; tss_id "TSS16730"; p_id "P11223";
LT883671v1	Cufflinks	exon	31208296	31208414	.	+	.	gene_id "XLOC_012821"; transcript_id "TCONS_00022585"; exon_number "5"; gene_name "ENSCGRG00001023807.1"; oId "CUFF.10589.1"; nearest_ref "ENSCGRT00001030768.1"; class_code "="; tss_id "TSS16728"; p_id "P11224";
LT883671v1	Cufflinks	exon	31208296	31208414	.	+	.	gene_id "XLOC_012821"; transcript_id "TCONS_00022586"; exon_number "5"; gene_name "ENSCGRG00001023807.1"; oId "ENSCGRT00001030768.1"; nearest_ref "ENSCGRT00001030768.1"; class_code "="; tss_id "TSS16729"; p_id "P11224";
LT883671v1	Cufflinks	exon	31208296	31208414	.	+	.	gene_id "XLOC_012821"; transcript_id "TCONS_00022587"; exon_number "4"; gene_name "ENSCGRG00001023807.1"; oId "ENSCGRT00001030769.1"; contained_in "TCONS_00022585"; nearest_ref "ENSCGRT00001030769.1"; class_code "="; tss_id "TSS16730"; p_id "P11223";
LT883671v1	Cufflinks	exon	31209705	31209817	.	+	.	gene_id "XLOC_012821"; transcript_id "TCONS_00022585"; exon_number "6"; gene_name "ENSCGRG00001023807.1"; oId "CUFF.10589.1"; nearest_ref "ENSCGRT00001030768.1"; class_code "="; tss_id "TSS16728"; p_id "P11224";
LT883671v1	Cufflinks	exon	31209705	31209817	.	+	.	gene_id "XLOC_012821"; transcript_id "TCONS_00022586"; exon_number "6"; gene_name "ENSCGRG00001023807.1"; oId "ENSCGRT00001030768.1"; nearest_ref "ENSCGRT00001030768.1"; class_code "="; tss_id "TSS16729"; p_id "P11224";
LT883671v1	Cufflinks	exon	31209705	31209817	.	+	.	gene_id "XLOC_012821"; transcript_id "TCONS_00022587"; exon_number "5"; gene_name "ENSCGRG00001023807.1"; oId "ENSCGRT00001030769.1"; contained_in "TCONS_00022585"; nearest_ref "ENSCGRT00001030769.1"; class_code "="; tss_id "TSS16730"; p_id "P11223";
LT883671v1	Cufflinks	exon	31212191	31215959	.	+	.	gene_id "XLOC_012821"; transcript_id "TCONS_00022585"; exon_number "7"; gene_name "ENSCGRG00001023807.1"; oId "CUFF.10589.1"; nearest_ref "ENSCGRT00001030768.1"; class_code "="; tss_id "TSS16728"; p_id "P11224";
LT883671v1	Cufflinks	exon	31212191	31212375	.	+	.	gene_id "XLOC_012821"; transcript_id "TCONS_00022586"; exon_number "7"; gene_name "ENSCGRG00001023807.1"; oId "ENSCGRT00001030768.1"; nearest_ref "ENSCGRT00001030768.1"; class_code "="; tss_id "TSS16729"; p_id "P11224";
LT883671v1	Cufflinks	exon	31212191	31214234	.	+	.	gene_id "XLOC_012821"; transcript_id "TCONS_00022587"; exon_number "6"; gene_name "ENSCGRG00001023807.1"; oId "ENSCGRT00001030769.1"; contained_in "TCONS_00022585"; nearest_ref "ENSCGRT00001030769.1"; class_code "="; tss_id "TSS16730"; p_id "P11223";
LT883671v1	Cufflinks	exon	31230085	31230102	.	-	.	gene_id "XLOC_013276"; transcript_id "TCONS_00023415"; exon_number "1"; gene_name "ENSCGRG00001005493.1"; oId "ENSCGRT00001006483.1"; nearest_ref "ENSCGRT00001006483.1"; class_code "="; tss_id "TSS17353"; p_id "P11658";
LT883671v1	Cufflinks	exon	31232305	31232494	.	-	.	gene_id "XLOC_013276"; transcript_id "TCONS_00023415"; exon_number "2"; gene_name "ENSCGRG00001005493.1"; oId "ENSCGRT00001006483.1"; nearest_ref "ENSCGRT00001006483.1"; class_code "="; tss_id "TSS17353"; p_id "P11658";
LT883671v1	Cufflinks	exon	31235871	31236007	.	-	.	gene_id "XLOC_013276"; transcript_id "TCONS_00023415"; exon_number "3"; gene_name "ENSCGRG00001005493.1"; oId "ENSCGRT00001006483.1"; nearest_ref "ENSCGRT00001006483.1"; class_code "="; tss_id "TSS17353"; p_id "P11658";
LT883671v1	Cufflinks	exon	31244037	31244126	.	-	.	gene_id "XLOC_013276"; transcript_id "TCONS_00023415"; exon_number "4"; gene_name "ENSCGRG00001005493.1"; oId "ENSCGRT00001006483.1"; nearest_ref "ENSCGRT00001006483.1"; class_code "="; tss_id "TSS17353"; p_id "P11658";
LT883671v1	Cufflinks	exon	31244843	31245016	.	-	.	gene_id "XLOC_013276"; transcript_id "TCONS_00023415"; exon_number "5"; gene_name "ENSCGRG00001005493.1"; oId "ENSCGRT00001006483.1"; nearest_ref "ENSCGRT00001006483.1"; class_code "="; tss_id "TSS17353"; p_id "P11658";
LT883671v1	Cufflinks	exon	31251851	31251979	.	-	.	gene_id "XLOC_013277"; transcript_id "TCONS_00023416"; exon_number "1"; gene_name "ENSCGRG00001008611.1"; oId "ENSCGRT00001010017.1"; nearest_ref "ENSCGRT00001010017.1"; class_code "="; tss_id "TSS17354";
LT883671v1	Cufflinks	exon	31332180	31332739	.	+	.	gene_id "XLOC_012822"; transcript_id "TCONS_00022588"; exon_number "1"; gene_name "ENSCGRG00001024455.1"; oId "ENSCGRT00001031696.1"; nearest_ref "ENSCGRT00001031696.1"; class_code "="; tss_id "TSS16731"; p_id "P11225";
LT883671v1	Cufflinks	exon	31334033	31334122	.	+	.	gene_id "XLOC_012822"; transcript_id "TCONS_00022588"; exon_number "2"; gene_name "ENSCGRG00001024455.1"; oId "ENSCGRT00001031696.1"; nearest_ref "ENSCGRT00001031696.1"; class_code "="; tss_id "TSS16731"; p_id "P11225";
LT883671v1	Cufflinks	exon	31334209	31334354	.	+	.	gene_id "XLOC_012822"; transcript_id "TCONS_00022588"; exon_number "3"; gene_name "ENSCGRG00001024455.1"; oId "ENSCGRT00001031696.1"; nearest_ref "ENSCGRT00001031696.1"; class_code "="; tss_id "TSS16731"; p_id "P11225";
LT883671v1	Cufflinks	exon	31337628	31337808	.	+	.	gene_id "XLOC_012822"; transcript_id "TCONS_00022588"; exon_number "4"; gene_name "ENSCGRG00001024455.1"; oId "ENSCGRT00001031696.1"; nearest_ref "ENSCGRT00001031696.1"; class_code "="; tss_id "TSS16731"; p_id "P11225";
LT883671v1	Cufflinks	exon	31339674	31342016	.	+	.	gene_id "XLOC_012822"; transcript_id "TCONS_00022588"; exon_number "5"; gene_name "ENSCGRG00001024455.1"; oId "ENSCGRT00001031696.1"; nearest_ref "ENSCGRT00001031696.1"; class_code "="; tss_id "TSS16731"; p_id "P11225";
LT883671v1	Cufflinks	exon	32236689	32237738	.	+	.	gene_id "XLOC_012823"; transcript_id "TCONS_00022589"; exon_number "1"; gene_name "ENSCGRG00001019938.1"; oId "ENSCGRT00001025239.1"; nearest_ref "ENSCGRT00001025239.1"; class_code "="; tss_id "TSS16732"; p_id "P11226";
LT883671v1	Cufflinks	exon	32236689	32237738	.	+	.	gene_id "XLOC_012823"; transcript_id "TCONS_00022592"; exon_number "1"; gene_name "ENSCGRG00001019938.1"; oId "CUFF.10727.4"; nearest_ref "ENSCGRT00001025280.1"; class_code "="; tss_id "TSS16732"; p_id "P11227";
LT883671v1	Cufflinks	exon	32236689	32237738	.	+	.	gene_id "XLOC_012823"; transcript_id "TCONS_00022591"; exon_number "1"; gene_name "ENSCGRG00001019938.1"; oId "CUFF.10727.3"; nearest_ref "ENSCGRT00001025239.1"; class_code "j"; tss_id "TSS16732";
LT883671v1	Cufflinks	exon	32236689	32237738	.	+	.	gene_id "XLOC_012823"; transcript_id "TCONS_00022590"; exon_number "1"; gene_name "ENSCGRG00001019938.1"; oId "CUFF.10727.2"; nearest_ref "ENSCGRT00001025239.1"; class_code "j"; tss_id "TSS16732";
LT883671v1	Cufflinks	exon	32237469	32237738	.	+	.	gene_id "XLOC_012823"; transcript_id "TCONS_00022593"; exon_number "1"; gene_name "ENSCGRG00001019938.1"; oId "ENSCGRT00001025280.1"; nearest_ref "ENSCGRT00001025280.1"; class_code "="; tss_id "TSS16733"; p_id "P11227";
LT883671v1	Cufflinks	exon	32295809	32296040	.	+	.	gene_id "XLOC_012823"; transcript_id "TCONS_00022589"; exon_number "2"; gene_name "ENSCGRG00001019938.1"; oId "ENSCGRT00001025239.1"; nearest_ref "ENSCGRT00001025239.1"; class_code "="; tss_id "TSS16732"; p_id "P11226";
LT883671v1	Cufflinks	exon	32295809	32296040	.	+	.	gene_id "XLOC_012823"; transcript_id "TCONS_00022592"; exon_number "2"; gene_name "ENSCGRG00001019938.1"; oId "CUFF.10727.4"; nearest_ref "ENSCGRT00001025280.1"; class_code "="; tss_id "TSS16732"; p_id "P11227";
LT883671v1	Cufflinks	exon	32295809	32296040	.	+	.	gene_id "XLOC_012823"; transcript_id "TCONS_00022591"; exon_number "2"; gene_name "ENSCGRG00001019938.1"; oId "CUFF.10727.3"; nearest_ref "ENSCGRT00001025239.1"; class_code "j"; tss_id "TSS16732";
LT883671v1	Cufflinks	exon	32295809	32296040	.	+	.	gene_id "XLOC_012823"; transcript_id "TCONS_00022590"; exon_number "2"; gene_name "ENSCGRG00001019938.1"; oId "CUFF.10727.2"; nearest_ref "ENSCGRT00001025239.1"; class_code "j"; tss_id "TSS16732";
LT883671v1	Cufflinks	exon	32295809	32296040	.	+	.	gene_id "XLOC_012823"; transcript_id "TCONS_00022593"; exon_number "2"; gene_name "ENSCGRG00001019938.1"; oId "ENSCGRT00001025280.1"; nearest_ref "ENSCGRT00001025280.1"; class_code "="; tss_id "TSS16733"; p_id "P11227";
LT883671v1	Cufflinks	exon	32299400	32299500	.	+	.	gene_id "XLOC_012823"; transcript_id "TCONS_00022589"; exon_number "3"; gene_name "ENSCGRG00001019938.1"; oId "ENSCGRT00001025239.1"; nearest_ref "ENSCGRT00001025239.1"; class_code "="; tss_id "TSS16732"; p_id "P11226";
LT883671v1	Cufflinks	exon	32299400	32299500	.	+	.	gene_id "XLOC_012823"; transcript_id "TCONS_00022592"; exon_number "3"; gene_name "ENSCGRG00001019938.1"; oId "CUFF.10727.4"; nearest_ref "ENSCGRT00001025280.1"; class_code "="; tss_id "TSS16732"; p_id "P11227";
LT883671v1	Cufflinks	exon	32299400	32299500	.	+	.	gene_id "XLOC_012823"; transcript_id "TCONS_00022591"; exon_number "3"; gene_name "ENSCGRG00001019938.1"; oId "CUFF.10727.3"; nearest_ref "ENSCGRT00001025239.1"; class_code "j"; tss_id "TSS16732";
LT883671v1	Cufflinks	exon	32299400	32299500	.	+	.	gene_id "XLOC_012823"; transcript_id "TCONS_00022590"; exon_number "3"; gene_name "ENSCGRG00001019938.1"; oId "CUFF.10727.2"; nearest_ref "ENSCGRT00001025239.1"; class_code "j"; tss_id "TSS16732";
LT883671v1	Cufflinks	exon	32299400	32299500	.	+	.	gene_id "XLOC_012823"; transcript_id "TCONS_00022593"; exon_number "3"; gene_name "ENSCGRG00001019938.1"; oId "ENSCGRT00001025280.1"; nearest_ref "ENSCGRT00001025280.1"; class_code "="; tss_id "TSS16733"; p_id "P11227";
LT883671v1	Cufflinks	exon	32299744	32299839	.	+	.	gene_id "XLOC_012823"; transcript_id "TCONS_00022589"; exon_number "4"; gene_name "ENSCGRG00001019938.1"; oId "ENSCGRT00001025239.1"; nearest_ref "ENSCGRT00001025239.1"; class_code "="; tss_id "TSS16732"; p_id "P11226";
LT883671v1	Cufflinks	exon	32299744	32299839	.	+	.	gene_id "XLOC_012823"; transcript_id "TCONS_00022592"; exon_number "4"; gene_name "ENSCGRG00001019938.1"; oId "CUFF.10727.4"; nearest_ref "ENSCGRT00001025280.1"; class_code "="; tss_id "TSS16732"; p_id "P11227";
LT883671v1	Cufflinks	exon	32299744	32299839	.	+	.	gene_id "XLOC_012823"; transcript_id "TCONS_00022591"; exon_number "4"; gene_name "ENSCGRG00001019938.1"; oId "CUFF.10727.3"; nearest_ref "ENSCGRT00001025239.1"; class_code "j"; tss_id "TSS16732";
LT883671v1	Cufflinks	exon	32299744	32299839	.	+	.	gene_id "XLOC_012823"; transcript_id "TCONS_00022590"; exon_number "4"; gene_name "ENSCGRG00001019938.1"; oId "CUFF.10727.2"; nearest_ref "ENSCGRT00001025239.1"; class_code "j"; tss_id "TSS16732";
LT883671v1	Cufflinks	exon	32299744	32299839	.	+	.	gene_id "XLOC_012823"; transcript_id "TCONS_00022593"; exon_number "4"; gene_name "ENSCGRG00001019938.1"; oId "ENSCGRT00001025280.1"; nearest_ref "ENSCGRT00001025280.1"; class_code "="; tss_id "TSS16733"; p_id "P11227";
LT883671v1	Cufflinks	exon	32300524	32300645	.	+	.	gene_id "XLOC_012823"; transcript_id "TCONS_00022589"; exon_number "5"; gene_name "ENSCGRG00001019938.1"; oId "ENSCGRT00001025239.1"; nearest_ref "ENSCGRT00001025239.1"; class_code "="; tss_id "TSS16732"; p_id "P11226";
LT883671v1	Cufflinks	exon	32300524	32300645	.	+	.	gene_id "XLOC_012823"; transcript_id "TCONS_00022592"; exon_number "5"; gene_name "ENSCGRG00001019938.1"; oId "CUFF.10727.4"; nearest_ref "ENSCGRT00001025280.1"; class_code "="; tss_id "TSS16732"; p_id "P11227";
LT883671v1	Cufflinks	exon	32300524	32300645	.	+	.	gene_id "XLOC_012823"; transcript_id "TCONS_00022591"; exon_number "5"; gene_name "ENSCGRG00001019938.1"; oId "CUFF.10727.3"; nearest_ref "ENSCGRT00001025239.1"; class_code "j"; tss_id "TSS16732";
LT883671v1	Cufflinks	exon	32300524	32300645	.	+	.	gene_id "XLOC_012823"; transcript_id "TCONS_00022590"; exon_number "5"; gene_name "ENSCGRG00001019938.1"; oId "CUFF.10727.2"; nearest_ref "ENSCGRT00001025239.1"; class_code "j"; tss_id "TSS16732";
LT883671v1	Cufflinks	exon	32300524	32300645	.	+	.	gene_id "XLOC_012823"; transcript_id "TCONS_00022593"; exon_number "5"; gene_name "ENSCGRG00001019938.1"; oId "ENSCGRT00001025280.1"; nearest_ref "ENSCGRT00001025280.1"; class_code "="; tss_id "TSS16733"; p_id "P11227";
LT883671v1	Cufflinks	exon	32301205	32301331	.	+	.	gene_id "XLOC_012823"; transcript_id "TCONS_00022589"; exon_number "6"; gene_name "ENSCGRG00001019938.1"; oId "ENSCGRT00001025239.1"; nearest_ref "ENSCGRT00001025239.1"; class_code "="; tss_id "TSS16732"; p_id "P11226";
LT883671v1	Cufflinks	exon	32301205	32301331	.	+	.	gene_id "XLOC_012823"; transcript_id "TCONS_00022592"; exon_number "6"; gene_name "ENSCGRG00001019938.1"; oId "CUFF.10727.4"; nearest_ref "ENSCGRT00001025280.1"; class_code "="; tss_id "TSS16732"; p_id "P11227";
LT883671v1	Cufflinks	exon	32301205	32301331	.	+	.	gene_id "XLOC_012823"; transcript_id "TCONS_00022591"; exon_number "6"; gene_name "ENSCGRG00001019938.1"; oId "CUFF.10727.3"; nearest_ref "ENSCGRT00001025239.1"; class_code "j"; tss_id "TSS16732";
LT883671v1	Cufflinks	exon	32301205	32301331	.	+	.	gene_id "XLOC_012823"; transcript_id "TCONS_00022590"; exon_number "6"; gene_name "ENSCGRG00001019938.1"; oId "CUFF.10727.2"; nearest_ref "ENSCGRT00001025239.1"; class_code "j"; tss_id "TSS16732";
LT883671v1	Cufflinks	exon	32301205	32301331	.	+	.	gene_id "XLOC_012823"; transcript_id "TCONS_00022593"; exon_number "6"; gene_name "ENSCGRG00001019938.1"; oId "ENSCGRT00001025280.1"; nearest_ref "ENSCGRT00001025280.1"; class_code "="; tss_id "TSS16733"; p_id "P11227";
LT883671v1	Cufflinks	exon	32304840	32304959	.	+	.	gene_id "XLOC_012823"; transcript_id "TCONS_00022589"; exon_number "7"; gene_name "ENSCGRG00001019938.1"; oId "ENSCGRT00001025239.1"; nearest_ref "ENSCGRT00001025239.1"; class_code "="; tss_id "TSS16732"; p_id "P11226";
LT883671v1	Cufflinks	exon	32304840	32304959	.	+	.	gene_id "XLOC_012823"; transcript_id "TCONS_00022592"; exon_number "7"; gene_name "ENSCGRG00001019938.1"; oId "CUFF.10727.4"; nearest_ref "ENSCGRT00001025280.1"; class_code "="; tss_id "TSS16732"; p_id "P11227";
LT883671v1	Cufflinks	exon	32304840	32304959	.	+	.	gene_id "XLOC_012823"; transcript_id "TCONS_00022591"; exon_number "7"; gene_name "ENSCGRG00001019938.1"; oId "CUFF.10727.3"; nearest_ref "ENSCGRT00001025239.1"; class_code "j"; tss_id "TSS16732";
LT883671v1	Cufflinks	exon	32304840	32304959	.	+	.	gene_id "XLOC_012823"; transcript_id "TCONS_00022590"; exon_number "7"; gene_name "ENSCGRG00001019938.1"; oId "CUFF.10727.2"; nearest_ref "ENSCGRT00001025239.1"; class_code "j"; tss_id "TSS16732";
LT883671v1	Cufflinks	exon	32304840	32304959	.	+	.	gene_id "XLOC_012823"; transcript_id "TCONS_00022593"; exon_number "7"; gene_name "ENSCGRG00001019938.1"; oId "ENSCGRT00001025280.1"; nearest_ref "ENSCGRT00001025280.1"; class_code "="; tss_id "TSS16733"; p_id "P11227";
LT883671v1	Cufflinks	exon	32307337	32307483	.	+	.	gene_id "XLOC_012823"; transcript_id "TCONS_00022589"; exon_number "8"; gene_name "ENSCGRG00001019938.1"; oId "ENSCGRT00001025239.1"; nearest_ref "ENSCGRT00001025239.1"; class_code "="; tss_id "TSS16732"; p_id "P11226";
LT883671v1	Cufflinks	exon	32307337	32307483	.	+	.	gene_id "XLOC_012823"; transcript_id "TCONS_00022592"; exon_number "8"; gene_name "ENSCGRG00001019938.1"; oId "CUFF.10727.4"; nearest_ref "ENSCGRT00001025280.1"; class_code "="; tss_id "TSS16732"; p_id "P11227";
LT883671v1	Cufflinks	exon	32307337	32307483	.	+	.	gene_id "XLOC_012823"; transcript_id "TCONS_00022591"; exon_number "8"; gene_name "ENSCGRG00001019938.1"; oId "CUFF.10727.3"; nearest_ref "ENSCGRT00001025239.1"; class_code "j"; tss_id "TSS16732";
LT883671v1	Cufflinks	exon	32307337	32307483	.	+	.	gene_id "XLOC_012823"; transcript_id "TCONS_00022590"; exon_number "8"; gene_name "ENSCGRG00001019938.1"; oId "CUFF.10727.2"; nearest_ref "ENSCGRT00001025239.1"; class_code "j"; tss_id "TSS16732";
LT883671v1	Cufflinks	exon	32307337	32307483	.	+	.	gene_id "XLOC_012823"; transcript_id "TCONS_00022593"; exon_number "8"; gene_name "ENSCGRG00001019938.1"; oId "ENSCGRT00001025280.1"; nearest_ref "ENSCGRT00001025280.1"; class_code "="; tss_id "TSS16733"; p_id "P11227";
LT883671v1	Cufflinks	exon	32321716	32321913	.	+	.	gene_id "XLOC_012823"; transcript_id "TCONS_00022589"; exon_number "9"; gene_name "ENSCGRG00001019938.1"; oId "ENSCGRT00001025239.1"; nearest_ref "ENSCGRT00001025239.1"; class_code "="; tss_id "TSS16732"; p_id "P11226";
LT883671v1	Cufflinks	exon	32321716	32321913	.	+	.	gene_id "XLOC_012823"; transcript_id "TCONS_00022592"; exon_number "9"; gene_name "ENSCGRG00001019938.1"; oId "CUFF.10727.4"; nearest_ref "ENSCGRT00001025280.1"; class_code "="; tss_id "TSS16732"; p_id "P11227";
LT883671v1	Cufflinks	exon	32321716	32321913	.	+	.	gene_id "XLOC_012823"; transcript_id "TCONS_00022591"; exon_number "9"; gene_name "ENSCGRG00001019938.1"; oId "CUFF.10727.3"; nearest_ref "ENSCGRT00001025239.1"; class_code "j"; tss_id "TSS16732";
LT883671v1	Cufflinks	exon	32321716	32321913	.	+	.	gene_id "XLOC_012823"; transcript_id "TCONS_00022590"; exon_number "9"; gene_name "ENSCGRG00001019938.1"; oId "CUFF.10727.2"; nearest_ref "ENSCGRT00001025239.1"; class_code "j"; tss_id "TSS16732";
LT883671v1	Cufflinks	exon	32321716	32321913	.	+	.	gene_id "XLOC_012823"; transcript_id "TCONS_00022593"; exon_number "9"; gene_name "ENSCGRG00001019938.1"; oId "ENSCGRT00001025280.1"; nearest_ref "ENSCGRT00001025280.1"; class_code "="; tss_id "TSS16733"; p_id "P11227";
LT883671v1	Cufflinks	exon	32322994	32323127	.	+	.	gene_id "XLOC_012823"; transcript_id "TCONS_00022589"; exon_number "10"; gene_name "ENSCGRG00001019938.1"; oId "ENSCGRT00001025239.1"; nearest_ref "ENSCGRT00001025239.1"; class_code "="; tss_id "TSS16732"; p_id "P11226";
LT883671v1	Cufflinks	exon	32322994	32323127	.	+	.	gene_id "XLOC_012823"; transcript_id "TCONS_00022592"; exon_number "10"; gene_name "ENSCGRG00001019938.1"; oId "CUFF.10727.4"; nearest_ref "ENSCGRT00001025280.1"; class_code "="; tss_id "TSS16732"; p_id "P11227";
LT883671v1	Cufflinks	exon	32322994	32323127	.	+	.	gene_id "XLOC_012823"; transcript_id "TCONS_00022591"; exon_number "10"; gene_name "ENSCGRG00001019938.1"; oId "CUFF.10727.3"; nearest_ref "ENSCGRT00001025239.1"; class_code "j"; tss_id "TSS16732";
LT883671v1	Cufflinks	exon	32322994	32323127	.	+	.	gene_id "XLOC_012823"; transcript_id "TCONS_00022590"; exon_number "10"; gene_name "ENSCGRG00001019938.1"; oId "CUFF.10727.2"; nearest_ref "ENSCGRT00001025239.1"; class_code "j"; tss_id "TSS16732";
LT883671v1	Cufflinks	exon	32322994	32323127	.	+	.	gene_id "XLOC_012823"; transcript_id "TCONS_00022593"; exon_number "10"; gene_name "ENSCGRG00001019938.1"; oId "ENSCGRT00001025280.1"; nearest_ref "ENSCGRT00001025280.1"; class_code "="; tss_id "TSS16733"; p_id "P11227";
LT883671v1	Cufflinks	exon	32340994	32341102	.	+	.	gene_id "XLOC_012823"; transcript_id "TCONS_00022589"; exon_number "11"; gene_name "ENSCGRG00001019938.1"; oId "ENSCGRT00001025239.1"; nearest_ref "ENSCGRT00001025239.1"; class_code "="; tss_id "TSS16732"; p_id "P11226";
LT883671v1	Cufflinks	exon	32340994	32341102	.	+	.	gene_id "XLOC_012823"; transcript_id "TCONS_00022592"; exon_number "11"; gene_name "ENSCGRG00001019938.1"; oId "CUFF.10727.4"; nearest_ref "ENSCGRT00001025280.1"; class_code "="; tss_id "TSS16732"; p_id "P11227";
LT883671v1	Cufflinks	exon	32340994	32341102	.	+	.	gene_id "XLOC_012823"; transcript_id "TCONS_00022591"; exon_number "11"; gene_name "ENSCGRG00001019938.1"; oId "CUFF.10727.3"; nearest_ref "ENSCGRT00001025239.1"; class_code "j"; tss_id "TSS16732";
LT883671v1	Cufflinks	exon	32340994	32341102	.	+	.	gene_id "XLOC_012823"; transcript_id "TCONS_00022590"; exon_number "11"; gene_name "ENSCGRG00001019938.1"; oId "CUFF.10727.2"; nearest_ref "ENSCGRT00001025239.1"; class_code "j"; tss_id "TSS16732";
LT883671v1	Cufflinks	exon	32340994	32341102	.	+	.	gene_id "XLOC_012823"; transcript_id "TCONS_00022593"; exon_number "11"; gene_name "ENSCGRG00001019938.1"; oId "ENSCGRT00001025280.1"; nearest_ref "ENSCGRT00001025280.1"; class_code "="; tss_id "TSS16733"; p_id "P11227";
LT883671v1	Cufflinks	exon	32343972	32344124	.	+	.	gene_id "XLOC_012823"; transcript_id "TCONS_00022589"; exon_number "12"; gene_name "ENSCGRG00001019938.1"; oId "ENSCGRT00001025239.1"; nearest_ref "ENSCGRT00001025239.1"; class_code "="; tss_id "TSS16732"; p_id "P11226";
LT883671v1	Cufflinks	exon	32343972	32344124	.	+	.	gene_id "XLOC_012823"; transcript_id "TCONS_00022592"; exon_number "12"; gene_name "ENSCGRG00001019938.1"; oId "CUFF.10727.4"; nearest_ref "ENSCGRT00001025280.1"; class_code "="; tss_id "TSS16732"; p_id "P11227";
LT883671v1	Cufflinks	exon	32343972	32344124	.	+	.	gene_id "XLOC_012823"; transcript_id "TCONS_00022591"; exon_number "12"; gene_name "ENSCGRG00001019938.1"; oId "CUFF.10727.3"; nearest_ref "ENSCGRT00001025239.1"; class_code "j"; tss_id "TSS16732";
LT883671v1	Cufflinks	exon	32343972	32344124	.	+	.	gene_id "XLOC_012823"; transcript_id "TCONS_00022590"; exon_number "12"; gene_name "ENSCGRG00001019938.1"; oId "CUFF.10727.2"; nearest_ref "ENSCGRT00001025239.1"; class_code "j"; tss_id "TSS16732";
LT883671v1	Cufflinks	exon	32343972	32344124	.	+	.	gene_id "XLOC_012823"; transcript_id "TCONS_00022593"; exon_number "12"; gene_name "ENSCGRG00001019938.1"; oId "ENSCGRT00001025280.1"; nearest_ref "ENSCGRT00001025280.1"; class_code "="; tss_id "TSS16733"; p_id "P11227";
LT883671v1	Cufflinks	exon	32345256	32345424	.	+	.	gene_id "XLOC_012823"; transcript_id "TCONS_00022589"; exon_number "13"; gene_name "ENSCGRG00001019938.1"; oId "ENSCGRT00001025239.1"; nearest_ref "ENSCGRT00001025239.1"; class_code "="; tss_id "TSS16732"; p_id "P11226";
LT883671v1	Cufflinks	exon	32345256	32345424	.	+	.	gene_id "XLOC_012823"; transcript_id "TCONS_00022592"; exon_number "13"; gene_name "ENSCGRG00001019938.1"; oId "CUFF.10727.4"; nearest_ref "ENSCGRT00001025280.1"; class_code "="; tss_id "TSS16732"; p_id "P11227";
LT883671v1	Cufflinks	exon	32345256	32345424	.	+	.	gene_id "XLOC_012823"; transcript_id "TCONS_00022591"; exon_number "13"; gene_name "ENSCGRG00001019938.1"; oId "CUFF.10727.3"; nearest_ref "ENSCGRT00001025239.1"; class_code "j"; tss_id "TSS16732";
LT883671v1	Cufflinks	exon	32345256	32345424	.	+	.	gene_id "XLOC_012823"; transcript_id "TCONS_00022590"; exon_number "13"; gene_name "ENSCGRG00001019938.1"; oId "CUFF.10727.2"; nearest_ref "ENSCGRT00001025239.1"; class_code "j"; tss_id "TSS16732";
LT883671v1	Cufflinks	exon	32345256	32345424	.	+	.	gene_id "XLOC_012823"; transcript_id "TCONS_00022593"; exon_number "13"; gene_name "ENSCGRG00001019938.1"; oId "ENSCGRT00001025280.1"; nearest_ref "ENSCGRT00001025280.1"; class_code "="; tss_id "TSS16733"; p_id "P11227";
LT883671v1	Cufflinks	exon	32353204	32353283	.	+	.	gene_id "XLOC_012823"; transcript_id "TCONS_00022589"; exon_number "14"; gene_name "ENSCGRG00001019938.1"; oId "ENSCGRT00001025239.1"; nearest_ref "ENSCGRT00001025239.1"; class_code "="; tss_id "TSS16732"; p_id "P11226";
LT883671v1	Cufflinks	exon	32353204	32353283	.	+	.	gene_id "XLOC_012823"; transcript_id "TCONS_00022592"; exon_number "14"; gene_name "ENSCGRG00001019938.1"; oId "CUFF.10727.4"; nearest_ref "ENSCGRT00001025280.1"; class_code "="; tss_id "TSS16732"; p_id "P11227";
LT883671v1	Cufflinks	exon	32353204	32353283	.	+	.	gene_id "XLOC_012823"; transcript_id "TCONS_00022591"; exon_number "14"; gene_name "ENSCGRG00001019938.1"; oId "CUFF.10727.3"; nearest_ref "ENSCGRT00001025239.1"; class_code "j"; tss_id "TSS16732";
LT883671v1	Cufflinks	exon	32353204	32353283	.	+	.	gene_id "XLOC_012823"; transcript_id "TCONS_00022590"; exon_number "14"; gene_name "ENSCGRG00001019938.1"; oId "CUFF.10727.2"; nearest_ref "ENSCGRT00001025239.1"; class_code "j"; tss_id "TSS16732";
LT883671v1	Cufflinks	exon	32353204	32353283	.	+	.	gene_id "XLOC_012823"; transcript_id "TCONS_00022593"; exon_number "14"; gene_name "ENSCGRG00001019938.1"; oId "ENSCGRT00001025280.1"; nearest_ref "ENSCGRT00001025280.1"; class_code "="; tss_id "TSS16733"; p_id "P11227";
LT883671v1	Cufflinks	exon	32354079	32354141	.	+	.	gene_id "XLOC_012823"; transcript_id "TCONS_00022589"; exon_number "15"; gene_name "ENSCGRG00001019938.1"; oId "ENSCGRT00001025239.1"; nearest_ref "ENSCGRT00001025239.1"; class_code "="; tss_id "TSS16732"; p_id "P11226";
LT883671v1	Cufflinks	exon	32354079	32354141	.	+	.	gene_id "XLOC_012823"; transcript_id "TCONS_00022592"; exon_number "15"; gene_name "ENSCGRG00001019938.1"; oId "CUFF.10727.4"; nearest_ref "ENSCGRT00001025280.1"; class_code "="; tss_id "TSS16732"; p_id "P11227";
LT883671v1	Cufflinks	exon	32354079	32354141	.	+	.	gene_id "XLOC_012823"; transcript_id "TCONS_00022591"; exon_number "15"; gene_name "ENSCGRG00001019938.1"; oId "CUFF.10727.3"; nearest_ref "ENSCGRT00001025239.1"; class_code "j"; tss_id "TSS16732";
LT883671v1	Cufflinks	exon	32354079	32354141	.	+	.	gene_id "XLOC_012823"; transcript_id "TCONS_00022590"; exon_number "15"; gene_name "ENSCGRG00001019938.1"; oId "CUFF.10727.2"; nearest_ref "ENSCGRT00001025239.1"; class_code "j"; tss_id "TSS16732";
LT883671v1	Cufflinks	exon	32354079	32354141	.	+	.	gene_id "XLOC_012823"; transcript_id "TCONS_00022593"; exon_number "15"; gene_name "ENSCGRG00001019938.1"; oId "ENSCGRT00001025280.1"; nearest_ref "ENSCGRT00001025280.1"; class_code "="; tss_id "TSS16733"; p_id "P11227";
LT883671v1	Cufflinks	exon	32354230	32354327	.	+	.	gene_id "XLOC_012823"; transcript_id "TCONS_00022589"; exon_number "16"; gene_name "ENSCGRG00001019938.1"; oId "ENSCGRT00001025239.1"; nearest_ref "ENSCGRT00001025239.1"; class_code "="; tss_id "TSS16732"; p_id "P11226";
LT883671v1	Cufflinks	exon	32354230	32354327	.	+	.	gene_id "XLOC_012823"; transcript_id "TCONS_00022592"; exon_number "16"; gene_name "ENSCGRG00001019938.1"; oId "CUFF.10727.4"; nearest_ref "ENSCGRT00001025280.1"; class_code "="; tss_id "TSS16732"; p_id "P11227";
LT883671v1	Cufflinks	exon	32354230	32354327	.	+	.	gene_id "XLOC_012823"; transcript_id "TCONS_00022591"; exon_number "16"; gene_name "ENSCGRG00001019938.1"; oId "CUFF.10727.3"; nearest_ref "ENSCGRT00001025239.1"; class_code "j"; tss_id "TSS16732";
LT883671v1	Cufflinks	exon	32354230	32354327	.	+	.	gene_id "XLOC_012823"; transcript_id "TCONS_00022590"; exon_number "16"; gene_name "ENSCGRG00001019938.1"; oId "CUFF.10727.2"; nearest_ref "ENSCGRT00001025239.1"; class_code "j"; tss_id "TSS16732";
LT883671v1	Cufflinks	exon	32354230	32354327	.	+	.	gene_id "XLOC_012823"; transcript_id "TCONS_00022593"; exon_number "16"; gene_name "ENSCGRG00001019938.1"; oId "ENSCGRT00001025280.1"; nearest_ref "ENSCGRT00001025280.1"; class_code "="; tss_id "TSS16733"; p_id "P11227";
LT883671v1	Cufflinks	exon	32355658	32355750	.	+	.	gene_id "XLOC_012823"; transcript_id "TCONS_00022589"; exon_number "17"; gene_name "ENSCGRG00001019938.1"; oId "ENSCGRT00001025239.1"; nearest_ref "ENSCGRT00001025239.1"; class_code "="; tss_id "TSS16732"; p_id "P11226";
LT883671v1	Cufflinks	exon	32355658	32355750	.	+	.	gene_id "XLOC_012823"; transcript_id "TCONS_00022592"; exon_number "17"; gene_name "ENSCGRG00001019938.1"; oId "CUFF.10727.4"; nearest_ref "ENSCGRT00001025280.1"; class_code "="; tss_id "TSS16732"; p_id "P11227";
LT883671v1	Cufflinks	exon	32355658	32355750	.	+	.	gene_id "XLOC_012823"; transcript_id "TCONS_00022591"; exon_number "17"; gene_name "ENSCGRG00001019938.1"; oId "CUFF.10727.3"; nearest_ref "ENSCGRT00001025239.1"; class_code "j"; tss_id "TSS16732";
LT883671v1	Cufflinks	exon	32355658	32355750	.	+	.	gene_id "XLOC_012823"; transcript_id "TCONS_00022590"; exon_number "17"; gene_name "ENSCGRG00001019938.1"; oId "CUFF.10727.2"; nearest_ref "ENSCGRT00001025239.1"; class_code "j"; tss_id "TSS16732";
LT883671v1	Cufflinks	exon	32355658	32355750	.	+	.	gene_id "XLOC_012823"; transcript_id "TCONS_00022593"; exon_number "17"; gene_name "ENSCGRG00001019938.1"; oId "ENSCGRT00001025280.1"; nearest_ref "ENSCGRT00001025280.1"; class_code "="; tss_id "TSS16733"; p_id "P11227";
LT883671v1	Cufflinks	exon	32360917	32361025	.	+	.	gene_id "XLOC_012823"; transcript_id "TCONS_00022589"; exon_number "18"; gene_name "ENSCGRG00001019938.1"; oId "ENSCGRT00001025239.1"; nearest_ref "ENSCGRT00001025239.1"; class_code "="; tss_id "TSS16732"; p_id "P11226";
LT883671v1	Cufflinks	exon	32360917	32361025	.	+	.	gene_id "XLOC_012823"; transcript_id "TCONS_00022592"; exon_number "18"; gene_name "ENSCGRG00001019938.1"; oId "CUFF.10727.4"; nearest_ref "ENSCGRT00001025280.1"; class_code "="; tss_id "TSS16732"; p_id "P11227";
LT883671v1	Cufflinks	exon	32360917	32361025	.	+	.	gene_id "XLOC_012823"; transcript_id "TCONS_00022591"; exon_number "18"; gene_name "ENSCGRG00001019938.1"; oId "CUFF.10727.3"; nearest_ref "ENSCGRT00001025239.1"; class_code "j"; tss_id "TSS16732";
LT883671v1	Cufflinks	exon	32360917	32361025	.	+	.	gene_id "XLOC_012823"; transcript_id "TCONS_00022590"; exon_number "18"; gene_name "ENSCGRG00001019938.1"; oId "CUFF.10727.2"; nearest_ref "ENSCGRT00001025239.1"; class_code "j"; tss_id "TSS16732";
LT883671v1	Cufflinks	exon	32360917	32361025	.	+	.	gene_id "XLOC_012823"; transcript_id "TCONS_00022593"; exon_number "18"; gene_name "ENSCGRG00001019938.1"; oId "ENSCGRT00001025280.1"; nearest_ref "ENSCGRT00001025280.1"; class_code "="; tss_id "TSS16733"; p_id "P11227";
LT883671v1	Cufflinks	exon	32370792	32370873	.	+	.	gene_id "XLOC_012823"; transcript_id "TCONS_00022589"; exon_number "19"; gene_name "ENSCGRG00001019938.1"; oId "ENSCGRT00001025239.1"; nearest_ref "ENSCGRT00001025239.1"; class_code "="; tss_id "TSS16732"; p_id "P11226";
LT883671v1	Cufflinks	exon	32370792	32370873	.	+	.	gene_id "XLOC_012823"; transcript_id "TCONS_00022592"; exon_number "19"; gene_name "ENSCGRG00001019938.1"; oId "CUFF.10727.4"; nearest_ref "ENSCGRT00001025280.1"; class_code "="; tss_id "TSS16732"; p_id "P11227";
LT883671v1	Cufflinks	exon	32370792	32370873	.	+	.	gene_id "XLOC_012823"; transcript_id "TCONS_00022591"; exon_number "19"; gene_name "ENSCGRG00001019938.1"; oId "CUFF.10727.3"; nearest_ref "ENSCGRT00001025239.1"; class_code "j"; tss_id "TSS16732";
LT883671v1	Cufflinks	exon	32370792	32370873	.	+	.	gene_id "XLOC_012823"; transcript_id "TCONS_00022590"; exon_number "19"; gene_name "ENSCGRG00001019938.1"; oId "CUFF.10727.2"; nearest_ref "ENSCGRT00001025239.1"; class_code "j"; tss_id "TSS16732";
LT883671v1	Cufflinks	exon	32370792	32370873	.	+	.	gene_id "XLOC_012823"; transcript_id "TCONS_00022593"; exon_number "19"; gene_name "ENSCGRG00001019938.1"; oId "ENSCGRT00001025280.1"; nearest_ref "ENSCGRT00001025280.1"; class_code "="; tss_id "TSS16733"; p_id "P11227";
LT883671v1	Cufflinks	exon	32371091	32371214	.	+	.	gene_id "XLOC_012823"; transcript_id "TCONS_00022589"; exon_number "20"; gene_name "ENSCGRG00001019938.1"; oId "ENSCGRT00001025239.1"; nearest_ref "ENSCGRT00001025239.1"; class_code "="; tss_id "TSS16732"; p_id "P11226";
LT883671v1	Cufflinks	exon	32371091	32371214	.	+	.	gene_id "XLOC_012823"; transcript_id "TCONS_00022592"; exon_number "20"; gene_name "ENSCGRG00001019938.1"; oId "CUFF.10727.4"; nearest_ref "ENSCGRT00001025280.1"; class_code "="; tss_id "TSS16732"; p_id "P11227";
LT883671v1	Cufflinks	exon	32371091	32371214	.	+	.	gene_id "XLOC_012823"; transcript_id "TCONS_00022591"; exon_number "20"; gene_name "ENSCGRG00001019938.1"; oId "CUFF.10727.3"; nearest_ref "ENSCGRT00001025239.1"; class_code "j"; tss_id "TSS16732";
LT883671v1	Cufflinks	exon	32371091	32371214	.	+	.	gene_id "XLOC_012823"; transcript_id "TCONS_00022590"; exon_number "20"; gene_name "ENSCGRG00001019938.1"; oId "CUFF.10727.2"; nearest_ref "ENSCGRT00001025239.1"; class_code "j"; tss_id "TSS16732";
LT883671v1	Cufflinks	exon	32371091	32371214	.	+	.	gene_id "XLOC_012823"; transcript_id "TCONS_00022593"; exon_number "20"; gene_name "ENSCGRG00001019938.1"; oId "ENSCGRT00001025280.1"; nearest_ref "ENSCGRT00001025280.1"; class_code "="; tss_id "TSS16733"; p_id "P11227";
LT883671v1	Cufflinks	exon	32371893	32372085	.	+	.	gene_id "XLOC_012823"; transcript_id "TCONS_00022589"; exon_number "21"; gene_name "ENSCGRG00001019938.1"; oId "ENSCGRT00001025239.1"; nearest_ref "ENSCGRT00001025239.1"; class_code "="; tss_id "TSS16732"; p_id "P11226";
LT883671v1	Cufflinks	exon	32371893	32372085	.	+	.	gene_id "XLOC_012823"; transcript_id "TCONS_00022592"; exon_number "21"; gene_name "ENSCGRG00001019938.1"; oId "CUFF.10727.4"; nearest_ref "ENSCGRT00001025280.1"; class_code "="; tss_id "TSS16732"; p_id "P11227";
LT883671v1	Cufflinks	exon	32371893	32372085	.	+	.	gene_id "XLOC_012823"; transcript_id "TCONS_00022591"; exon_number "21"; gene_name "ENSCGRG00001019938.1"; oId "CUFF.10727.3"; nearest_ref "ENSCGRT00001025239.1"; class_code "j"; tss_id "TSS16732";
LT883671v1	Cufflinks	exon	32371893	32372085	.	+	.	gene_id "XLOC_012823"; transcript_id "TCONS_00022590"; exon_number "21"; gene_name "ENSCGRG00001019938.1"; oId "CUFF.10727.2"; nearest_ref "ENSCGRT00001025239.1"; class_code "j"; tss_id "TSS16732";
LT883671v1	Cufflinks	exon	32371893	32372085	.	+	.	gene_id "XLOC_012823"; transcript_id "TCONS_00022593"; exon_number "21"; gene_name "ENSCGRG00001019938.1"; oId "ENSCGRT00001025280.1"; nearest_ref "ENSCGRT00001025280.1"; class_code "="; tss_id "TSS16733"; p_id "P11227";
LT883671v1	Cufflinks	exon	32375170	32376186	.	+	.	gene_id "XLOC_012823"; transcript_id "TCONS_00022589"; exon_number "22"; gene_name "ENSCGRG00001019938.1"; oId "ENSCGRT00001025239.1"; nearest_ref "ENSCGRT00001025239.1"; class_code "="; tss_id "TSS16732"; p_id "P11226";
LT883671v1	Cufflinks	exon	32375170	32376186	.	+	.	gene_id "XLOC_012823"; transcript_id "TCONS_00022592"; exon_number "22"; gene_name "ENSCGRG00001019938.1"; oId "CUFF.10727.4"; nearest_ref "ENSCGRT00001025280.1"; class_code "="; tss_id "TSS16732"; p_id "P11227";
LT883671v1	Cufflinks	exon	32375170	32376186	.	+	.	gene_id "XLOC_012823"; transcript_id "TCONS_00022591"; exon_number "22"; gene_name "ENSCGRG00001019938.1"; oId "CUFF.10727.3"; nearest_ref "ENSCGRT00001025239.1"; class_code "j"; tss_id "TSS16732";
LT883671v1	Cufflinks	exon	32375170	32376186	.	+	.	gene_id "XLOC_012823"; transcript_id "TCONS_00022590"; exon_number "22"; gene_name "ENSCGRG00001019938.1"; oId "CUFF.10727.2"; nearest_ref "ENSCGRT00001025239.1"; class_code "j"; tss_id "TSS16732";
LT883671v1	Cufflinks	exon	32375170	32376186	.	+	.	gene_id "XLOC_012823"; transcript_id "TCONS_00022593"; exon_number "22"; gene_name "ENSCGRG00001019938.1"; oId "ENSCGRT00001025280.1"; nearest_ref "ENSCGRT00001025280.1"; class_code "="; tss_id "TSS16733"; p_id "P11227";
LT883671v1	Cufflinks	exon	32377726	32377943	.	+	.	gene_id "XLOC_012823"; transcript_id "TCONS_00022589"; exon_number "23"; gene_name "ENSCGRG00001019938.1"; oId "ENSCGRT00001025239.1"; nearest_ref "ENSCGRT00001025239.1"; class_code "="; tss_id "TSS16732"; p_id "P11226";
LT883671v1	Cufflinks	exon	32377726	32377943	.	+	.	gene_id "XLOC_012823"; transcript_id "TCONS_00022592"; exon_number "23"; gene_name "ENSCGRG00001019938.1"; oId "CUFF.10727.4"; nearest_ref "ENSCGRT00001025280.1"; class_code "="; tss_id "TSS16732"; p_id "P11227";
LT883671v1	Cufflinks	exon	32377726	32377943	.	+	.	gene_id "XLOC_012823"; transcript_id "TCONS_00022591"; exon_number "23"; gene_name "ENSCGRG00001019938.1"; oId "CUFF.10727.3"; nearest_ref "ENSCGRT00001025239.1"; class_code "j"; tss_id "TSS16732";
LT883671v1	Cufflinks	exon	32377726	32377943	.	+	.	gene_id "XLOC_012823"; transcript_id "TCONS_00022590"; exon_number "23"; gene_name "ENSCGRG00001019938.1"; oId "CUFF.10727.2"; nearest_ref "ENSCGRT00001025239.1"; class_code "j"; tss_id "TSS16732";
LT883671v1	Cufflinks	exon	32377726	32377943	.	+	.	gene_id "XLOC_012823"; transcript_id "TCONS_00022593"; exon_number "23"; gene_name "ENSCGRG00001019938.1"; oId "ENSCGRT00001025280.1"; nearest_ref "ENSCGRT00001025280.1"; class_code "="; tss_id "TSS16733"; p_id "P11227";
LT883671v1	Cufflinks	exon	32380092	32380245	.	+	.	gene_id "XLOC_012823"; transcript_id "TCONS_00022589"; exon_number "24"; gene_name "ENSCGRG00001019938.1"; oId "ENSCGRT00001025239.1"; nearest_ref "ENSCGRT00001025239.1"; class_code "="; tss_id "TSS16732"; p_id "P11226";
LT883671v1	Cufflinks	exon	32380092	32380245	.	+	.	gene_id "XLOC_012823"; transcript_id "TCONS_00022592"; exon_number "24"; gene_name "ENSCGRG00001019938.1"; oId "CUFF.10727.4"; nearest_ref "ENSCGRT00001025280.1"; class_code "="; tss_id "TSS16732"; p_id "P11227";
LT883671v1	Cufflinks	exon	32380092	32380245	.	+	.	gene_id "XLOC_012823"; transcript_id "TCONS_00022591"; exon_number "24"; gene_name "ENSCGRG00001019938.1"; oId "CUFF.10727.3"; nearest_ref "ENSCGRT00001025239.1"; class_code "j"; tss_id "TSS16732";
LT883671v1	Cufflinks	exon	32380092	32380245	.	+	.	gene_id "XLOC_012823"; transcript_id "TCONS_00022590"; exon_number "24"; gene_name "ENSCGRG00001019938.1"; oId "CUFF.10727.2"; nearest_ref "ENSCGRT00001025239.1"; class_code "j"; tss_id "TSS16732";
LT883671v1	Cufflinks	exon	32380092	32380245	.	+	.	gene_id "XLOC_012823"; transcript_id "TCONS_00022593"; exon_number "24"; gene_name "ENSCGRG00001019938.1"; oId "ENSCGRT00001025280.1"; nearest_ref "ENSCGRT00001025280.1"; class_code "="; tss_id "TSS16733"; p_id "P11227";
LT883671v1	Cufflinks	exon	32385464	32385472	.	+	.	gene_id "XLOC_012823"; transcript_id "TCONS_00022592"; exon_number "25"; gene_name "ENSCGRG00001019938.1"; oId "CUFF.10727.4"; nearest_ref "ENSCGRT00001025280.1"; class_code "="; tss_id "TSS16732"; p_id "P11227";
LT883671v1	Cufflinks	exon	32385464	32385472	.	+	.	gene_id "XLOC_012823"; transcript_id "TCONS_00022591"; exon_number "25"; gene_name "ENSCGRG00001019938.1"; oId "CUFF.10727.3"; nearest_ref "ENSCGRT00001025239.1"; class_code "j"; tss_id "TSS16732";
LT883671v1	Cufflinks	exon	32385464	32385472	.	+	.	gene_id "XLOC_012823"; transcript_id "TCONS_00022593"; exon_number "25"; gene_name "ENSCGRG00001019938.1"; oId "ENSCGRT00001025280.1"; nearest_ref "ENSCGRT00001025280.1"; class_code "="; tss_id "TSS16733"; p_id "P11227";
LT883671v1	Cufflinks	exon	32387115	32387295	.	+	.	gene_id "XLOC_012823"; transcript_id "TCONS_00022589"; exon_number "25"; gene_name "ENSCGRG00001019938.1"; oId "ENSCGRT00001025239.1"; nearest_ref "ENSCGRT00001025239.1"; class_code "="; tss_id "TSS16732"; p_id "P11226";
LT883671v1	Cufflinks	exon	32387115	32387295	.	+	.	gene_id "XLOC_012823"; transcript_id "TCONS_00022592"; exon_number "26"; gene_name "ENSCGRG00001019938.1"; oId "CUFF.10727.4"; nearest_ref "ENSCGRT00001025280.1"; class_code "="; tss_id "TSS16732"; p_id "P11227";
LT883671v1	Cufflinks	exon	32387115	32387295	.	+	.	gene_id "XLOC_012823"; transcript_id "TCONS_00022591"; exon_number "26"; gene_name "ENSCGRG00001019938.1"; oId "CUFF.10727.3"; nearest_ref "ENSCGRT00001025239.1"; class_code "j"; tss_id "TSS16732";
LT883671v1	Cufflinks	exon	32387115	32387295	.	+	.	gene_id "XLOC_012823"; transcript_id "TCONS_00022590"; exon_number "25"; gene_name "ENSCGRG00001019938.1"; oId "CUFF.10727.2"; nearest_ref "ENSCGRT00001025239.1"; class_code "j"; tss_id "TSS16732";
LT883671v1	Cufflinks	exon	32387115	32387295	.	+	.	gene_id "XLOC_012823"; transcript_id "TCONS_00022593"; exon_number "26"; gene_name "ENSCGRG00001019938.1"; oId "ENSCGRT00001025280.1"; nearest_ref "ENSCGRT00001025280.1"; class_code "="; tss_id "TSS16733"; p_id "P11227";
LT883671v1	Cufflinks	exon	32388697	32388827	.	+	.	gene_id "XLOC_012823"; transcript_id "TCONS_00022589"; exon_number "26"; gene_name "ENSCGRG00001019938.1"; oId "ENSCGRT00001025239.1"; nearest_ref "ENSCGRT00001025239.1"; class_code "="; tss_id "TSS16732"; p_id "P11226";
LT883671v1	Cufflinks	exon	32388697	32388827	.	+	.	gene_id "XLOC_012823"; transcript_id "TCONS_00022592"; exon_number "27"; gene_name "ENSCGRG00001019938.1"; oId "CUFF.10727.4"; nearest_ref "ENSCGRT00001025280.1"; class_code "="; tss_id "TSS16732"; p_id "P11227";
LT883671v1	Cufflinks	exon	32388697	32388827	.	+	.	gene_id "XLOC_012823"; transcript_id "TCONS_00022591"; exon_number "27"; gene_name "ENSCGRG00001019938.1"; oId "CUFF.10727.3"; nearest_ref "ENSCGRT00001025239.1"; class_code "j"; tss_id "TSS16732";
LT883671v1	Cufflinks	exon	32388697	32388827	.	+	.	gene_id "XLOC_012823"; transcript_id "TCONS_00022590"; exon_number "26"; gene_name "ENSCGRG00001019938.1"; oId "CUFF.10727.2"; nearest_ref "ENSCGRT00001025239.1"; class_code "j"; tss_id "TSS16732";
LT883671v1	Cufflinks	exon	32388697	32388827	.	+	.	gene_id "XLOC_012823"; transcript_id "TCONS_00022593"; exon_number "27"; gene_name "ENSCGRG00001019938.1"; oId "ENSCGRT00001025280.1"; nearest_ref "ENSCGRT00001025280.1"; class_code "="; tss_id "TSS16733"; p_id "P11227";
LT883671v1	Cufflinks	exon	32392111	32392218	.	+	.	gene_id "XLOC_012823"; transcript_id "TCONS_00022589"; exon_number "27"; gene_name "ENSCGRG00001019938.1"; oId "ENSCGRT00001025239.1"; nearest_ref "ENSCGRT00001025239.1"; class_code "="; tss_id "TSS16732"; p_id "P11226";
LT883671v1	Cufflinks	exon	32392111	32392218	.	+	.	gene_id "XLOC_012823"; transcript_id "TCONS_00022592"; exon_number "28"; gene_name "ENSCGRG00001019938.1"; oId "CUFF.10727.4"; nearest_ref "ENSCGRT00001025280.1"; class_code "="; tss_id "TSS16732"; p_id "P11227";
LT883671v1	Cufflinks	exon	32392111	32392218	.	+	.	gene_id "XLOC_012823"; transcript_id "TCONS_00022591"; exon_number "28"; gene_name "ENSCGRG00001019938.1"; oId "CUFF.10727.3"; nearest_ref "ENSCGRT00001025239.1"; class_code "j"; tss_id "TSS16732";
LT883671v1	Cufflinks	exon	32392111	32392218	.	+	.	gene_id "XLOC_012823"; transcript_id "TCONS_00022590"; exon_number "27"; gene_name "ENSCGRG00001019938.1"; oId "CUFF.10727.2"; nearest_ref "ENSCGRT00001025239.1"; class_code "j"; tss_id "TSS16732";
LT883671v1	Cufflinks	exon	32392111	32392218	.	+	.	gene_id "XLOC_012823"; transcript_id "TCONS_00022593"; exon_number "28"; gene_name "ENSCGRG00001019938.1"; oId "ENSCGRT00001025280.1"; nearest_ref "ENSCGRT00001025280.1"; class_code "="; tss_id "TSS16733"; p_id "P11227";
LT883671v1	Cufflinks	exon	32397082	32397250	.	+	.	gene_id "XLOC_012823"; transcript_id "TCONS_00022589"; exon_number "28"; gene_name "ENSCGRG00001019938.1"; oId "ENSCGRT00001025239.1"; nearest_ref "ENSCGRT00001025239.1"; class_code "="; tss_id "TSS16732"; p_id "P11226";
LT883671v1	Cufflinks	exon	32397082	32397250	.	+	.	gene_id "XLOC_012823"; transcript_id "TCONS_00022592"; exon_number "29"; gene_name "ENSCGRG00001019938.1"; oId "CUFF.10727.4"; nearest_ref "ENSCGRT00001025280.1"; class_code "="; tss_id "TSS16732"; p_id "P11227";
LT883671v1	Cufflinks	exon	32397082	32397250	.	+	.	gene_id "XLOC_012823"; transcript_id "TCONS_00022591"; exon_number "29"; gene_name "ENSCGRG00001019938.1"; oId "CUFF.10727.3"; nearest_ref "ENSCGRT00001025239.1"; class_code "j"; tss_id "TSS16732";
LT883671v1	Cufflinks	exon	32397082	32397250	.	+	.	gene_id "XLOC_012823"; transcript_id "TCONS_00022590"; exon_number "28"; gene_name "ENSCGRG00001019938.1"; oId "CUFF.10727.2"; nearest_ref "ENSCGRT00001025239.1"; class_code "j"; tss_id "TSS16732";
LT883671v1	Cufflinks	exon	32397082	32397250	.	+	.	gene_id "XLOC_012823"; transcript_id "TCONS_00022593"; exon_number "29"; gene_name "ENSCGRG00001019938.1"; oId "ENSCGRT00001025280.1"; nearest_ref "ENSCGRT00001025280.1"; class_code "="; tss_id "TSS16733"; p_id "P11227";
LT883671v1	Cufflinks	exon	32400103	32400198	.	+	.	gene_id "XLOC_012823"; transcript_id "TCONS_00022589"; exon_number "29"; gene_name "ENSCGRG00001019938.1"; oId "ENSCGRT00001025239.1"; nearest_ref "ENSCGRT00001025239.1"; class_code "="; tss_id "TSS16732"; p_id "P11226";
LT883671v1	Cufflinks	exon	32400103	32400198	.	+	.	gene_id "XLOC_012823"; transcript_id "TCONS_00022592"; exon_number "30"; gene_name "ENSCGRG00001019938.1"; oId "CUFF.10727.4"; nearest_ref "ENSCGRT00001025280.1"; class_code "="; tss_id "TSS16732"; p_id "P11227";
LT883671v1	Cufflinks	exon	32400103	32400198	.	+	.	gene_id "XLOC_012823"; transcript_id "TCONS_00022591"; exon_number "30"; gene_name "ENSCGRG00001019938.1"; oId "CUFF.10727.3"; nearest_ref "ENSCGRT00001025239.1"; class_code "j"; tss_id "TSS16732";
LT883671v1	Cufflinks	exon	32400103	32400198	.	+	.	gene_id "XLOC_012823"; transcript_id "TCONS_00022590"; exon_number "29"; gene_name "ENSCGRG00001019938.1"; oId "CUFF.10727.2"; nearest_ref "ENSCGRT00001025239.1"; class_code "j"; tss_id "TSS16732";
LT883671v1	Cufflinks	exon	32400103	32400198	.	+	.	gene_id "XLOC_012823"; transcript_id "TCONS_00022593"; exon_number "30"; gene_name "ENSCGRG00001019938.1"; oId "ENSCGRT00001025280.1"; nearest_ref "ENSCGRT00001025280.1"; class_code "="; tss_id "TSS16733"; p_id "P11227";
LT883671v1	Cufflinks	exon	32433720	32434158	.	+	.	gene_id "XLOC_012823"; transcript_id "TCONS_00022589"; exon_number "30"; gene_name "ENSCGRG00001019938.1"; oId "ENSCGRT00001025239.1"; nearest_ref "ENSCGRT00001025239.1"; class_code "="; tss_id "TSS16732"; p_id "P11226";
LT883671v1	Cufflinks	exon	32433720	32434158	.	+	.	gene_id "XLOC_012823"; transcript_id "TCONS_00022592"; exon_number "31"; gene_name "ENSCGRG00001019938.1"; oId "CUFF.10727.4"; nearest_ref "ENSCGRT00001025280.1"; class_code "="; tss_id "TSS16732"; p_id "P11227";
LT883671v1	Cufflinks	exon	32433720	32434158	.	+	.	gene_id "XLOC_012823"; transcript_id "TCONS_00022591"; exon_number "31"; gene_name "ENSCGRG00001019938.1"; oId "CUFF.10727.3"; nearest_ref "ENSCGRT00001025239.1"; class_code "j"; tss_id "TSS16732";
LT883671v1	Cufflinks	exon	32433720	32434158	.	+	.	gene_id "XLOC_012823"; transcript_id "TCONS_00022590"; exon_number "30"; gene_name "ENSCGRG00001019938.1"; oId "CUFF.10727.2"; nearest_ref "ENSCGRT00001025239.1"; class_code "j"; tss_id "TSS16732";
LT883671v1	Cufflinks	exon	32433720	32434158	.	+	.	gene_id "XLOC_012823"; transcript_id "TCONS_00022593"; exon_number "31"; gene_name "ENSCGRG00001019938.1"; oId "ENSCGRT00001025280.1"; nearest_ref "ENSCGRT00001025280.1"; class_code "="; tss_id "TSS16733"; p_id "P11227";
LT883671v1	Cufflinks	exon	32451774	32451902	.	+	.	gene_id "XLOC_012824"; transcript_id "TCONS_00022594"; exon_number "1"; gene_name "ENSCGRG00001005771.1"; oId "ENSCGRT00001006791.1"; nearest_ref "ENSCGRT00001006791.1"; class_code "="; tss_id "TSS16734";
LT883671v1	Cufflinks	exon	32453423	32453559	.	+	.	gene_id "XLOC_012823"; transcript_id "TCONS_00022589"; exon_number "31"; gene_name "ENSCGRG00001019938.1"; oId "ENSCGRT00001025239.1"; nearest_ref "ENSCGRT00001025239.1"; class_code "="; tss_id "TSS16732"; p_id "P11226";
LT883671v1	Cufflinks	exon	32453423	32453577	.	+	.	gene_id "XLOC_012823"; transcript_id "TCONS_00022592"; exon_number "32"; gene_name "ENSCGRG00001019938.1"; oId "CUFF.10727.4"; nearest_ref "ENSCGRT00001025280.1"; class_code "="; tss_id "TSS16732"; p_id "P11227";
LT883671v1	Cufflinks	exon	32453423	32453559	.	+	.	gene_id "XLOC_012823"; transcript_id "TCONS_00022591"; exon_number "32"; gene_name "ENSCGRG00001019938.1"; oId "CUFF.10727.3"; nearest_ref "ENSCGRT00001025239.1"; class_code "j"; tss_id "TSS16732";
LT883671v1	Cufflinks	exon	32453423	32453559	.	+	.	gene_id "XLOC_012823"; transcript_id "TCONS_00022590"; exon_number "31"; gene_name "ENSCGRG00001019938.1"; oId "CUFF.10727.2"; nearest_ref "ENSCGRT00001025239.1"; class_code "j"; tss_id "TSS16732";
LT883671v1	Cufflinks	exon	32453423	32453577	.	+	.	gene_id "XLOC_012823"; transcript_id "TCONS_00022593"; exon_number "32"; gene_name "ENSCGRG00001019938.1"; oId "ENSCGRT00001025280.1"; nearest_ref "ENSCGRT00001025280.1"; class_code "="; tss_id "TSS16733"; p_id "P11227";
LT883671v1	Cufflinks	exon	32455597	32455723	.	+	.	gene_id "XLOC_012823"; transcript_id "TCONS_00022589"; exon_number "32"; gene_name "ENSCGRG00001019938.1"; oId "ENSCGRT00001025239.1"; nearest_ref "ENSCGRT00001025239.1"; class_code "="; tss_id "TSS16732"; p_id "P11226";
LT883671v1	Cufflinks	exon	32455597	32455723	.	+	.	gene_id "XLOC_012823"; transcript_id "TCONS_00022592"; exon_number "33"; gene_name "ENSCGRG00001019938.1"; oId "CUFF.10727.4"; nearest_ref "ENSCGRT00001025280.1"; class_code "="; tss_id "TSS16732"; p_id "P11227";
LT883671v1	Cufflinks	exon	32455597	32455723	.	+	.	gene_id "XLOC_012823"; transcript_id "TCONS_00022591"; exon_number "33"; gene_name "ENSCGRG00001019938.1"; oId "CUFF.10727.3"; nearest_ref "ENSCGRT00001025239.1"; class_code "j"; tss_id "TSS16732";
LT883671v1	Cufflinks	exon	32455597	32455723	.	+	.	gene_id "XLOC_012823"; transcript_id "TCONS_00022590"; exon_number "32"; gene_name "ENSCGRG00001019938.1"; oId "CUFF.10727.2"; nearest_ref "ENSCGRT00001025239.1"; class_code "j"; tss_id "TSS16732";
LT883671v1	Cufflinks	exon	32455597	32455723	.	+	.	gene_id "XLOC_012823"; transcript_id "TCONS_00022593"; exon_number "33"; gene_name "ENSCGRG00001019938.1"; oId "ENSCGRT00001025280.1"; nearest_ref "ENSCGRT00001025280.1"; class_code "="; tss_id "TSS16733"; p_id "P11227";
LT883671v1	Cufflinks	exon	32469876	32470003	.	+	.	gene_id "XLOC_012823"; transcript_id "TCONS_00022589"; exon_number "33"; gene_name "ENSCGRG00001019938.1"; oId "ENSCGRT00001025239.1"; nearest_ref "ENSCGRT00001025239.1"; class_code "="; tss_id "TSS16732"; p_id "P11226";
LT883671v1	Cufflinks	exon	32469876	32470003	.	+	.	gene_id "XLOC_012823"; transcript_id "TCONS_00022592"; exon_number "34"; gene_name "ENSCGRG00001019938.1"; oId "CUFF.10727.4"; nearest_ref "ENSCGRT00001025280.1"; class_code "="; tss_id "TSS16732"; p_id "P11227";
LT883671v1	Cufflinks	exon	32469876	32470003	.	+	.	gene_id "XLOC_012823"; transcript_id "TCONS_00022591"; exon_number "34"; gene_name "ENSCGRG00001019938.1"; oId "CUFF.10727.3"; nearest_ref "ENSCGRT00001025239.1"; class_code "j"; tss_id "TSS16732";
LT883671v1	Cufflinks	exon	32469876	32470003	.	+	.	gene_id "XLOC_012823"; transcript_id "TCONS_00022590"; exon_number "33"; gene_name "ENSCGRG00001019938.1"; oId "CUFF.10727.2"; nearest_ref "ENSCGRT00001025239.1"; class_code "j"; tss_id "TSS16732";
LT883671v1	Cufflinks	exon	32469876	32470003	.	+	.	gene_id "XLOC_012823"; transcript_id "TCONS_00022593"; exon_number "34"; gene_name "ENSCGRG00001019938.1"; oId "ENSCGRT00001025280.1"; nearest_ref "ENSCGRT00001025280.1"; class_code "="; tss_id "TSS16733"; p_id "P11227";
LT883671v1	Cufflinks	exon	32499145	32499206	.	+	.	gene_id "XLOC_012823"; transcript_id "TCONS_00022589"; exon_number "34"; gene_name "ENSCGRG00001019938.1"; oId "ENSCGRT00001025239.1"; nearest_ref "ENSCGRT00001025239.1"; class_code "="; tss_id "TSS16732"; p_id "P11226";
LT883671v1	Cufflinks	exon	32499145	32499206	.	+	.	gene_id "XLOC_012823"; transcript_id "TCONS_00022592"; exon_number "35"; gene_name "ENSCGRG00001019938.1"; oId "CUFF.10727.4"; nearest_ref "ENSCGRT00001025280.1"; class_code "="; tss_id "TSS16732"; p_id "P11227";
LT883671v1	Cufflinks	exon	32499145	32499206	.	+	.	gene_id "XLOC_012823"; transcript_id "TCONS_00022591"; exon_number "35"; gene_name "ENSCGRG00001019938.1"; oId "CUFF.10727.3"; nearest_ref "ENSCGRT00001025239.1"; class_code "j"; tss_id "TSS16732";
LT883671v1	Cufflinks	exon	32499145	32499206	.	+	.	gene_id "XLOC_012823"; transcript_id "TCONS_00022590"; exon_number "34"; gene_name "ENSCGRG00001019938.1"; oId "CUFF.10727.2"; nearest_ref "ENSCGRT00001025239.1"; class_code "j"; tss_id "TSS16732";
LT883671v1	Cufflinks	exon	32499145	32499206	.	+	.	gene_id "XLOC_012823"; transcript_id "TCONS_00022593"; exon_number "35"; gene_name "ENSCGRG00001019938.1"; oId "ENSCGRT00001025280.1"; nearest_ref "ENSCGRT00001025280.1"; class_code "="; tss_id "TSS16733"; p_id "P11227";
LT883671v1	Cufflinks	exon	32508049	32508113	.	+	.	gene_id "XLOC_012823"; transcript_id "TCONS_00022589"; exon_number "35"; gene_name "ENSCGRG00001019938.1"; oId "ENSCGRT00001025239.1"; nearest_ref "ENSCGRT00001025239.1"; class_code "="; tss_id "TSS16732"; p_id "P11226";
LT883671v1	Cufflinks	exon	32508049	32508113	.	+	.	gene_id "XLOC_012823"; transcript_id "TCONS_00022592"; exon_number "36"; gene_name "ENSCGRG00001019938.1"; oId "CUFF.10727.4"; nearest_ref "ENSCGRT00001025280.1"; class_code "="; tss_id "TSS16732"; p_id "P11227";
LT883671v1	Cufflinks	exon	32508049	32508113	.	+	.	gene_id "XLOC_012823"; transcript_id "TCONS_00022591"; exon_number "36"; gene_name "ENSCGRG00001019938.1"; oId "CUFF.10727.3"; nearest_ref "ENSCGRT00001025239.1"; class_code "j"; tss_id "TSS16732";
LT883671v1	Cufflinks	exon	32508049	32508113	.	+	.	gene_id "XLOC_012823"; transcript_id "TCONS_00022590"; exon_number "35"; gene_name "ENSCGRG00001019938.1"; oId "CUFF.10727.2"; nearest_ref "ENSCGRT00001025239.1"; class_code "j"; tss_id "TSS16732";
LT883671v1	Cufflinks	exon	32508049	32508113	.	+	.	gene_id "XLOC_012823"; transcript_id "TCONS_00022593"; exon_number "36"; gene_name "ENSCGRG00001019938.1"; oId "ENSCGRT00001025280.1"; nearest_ref "ENSCGRT00001025280.1"; class_code "="; tss_id "TSS16733"; p_id "P11227";
LT883671v1	Cufflinks	exon	32516942	32517050	.	+	.	gene_id "XLOC_012823"; transcript_id "TCONS_00022589"; exon_number "36"; gene_name "ENSCGRG00001019938.1"; oId "ENSCGRT00001025239.1"; nearest_ref "ENSCGRT00001025239.1"; class_code "="; tss_id "TSS16732"; p_id "P11226";
LT883671v1	Cufflinks	exon	32516942	32517050	.	+	.	gene_id "XLOC_012823"; transcript_id "TCONS_00022592"; exon_number "37"; gene_name "ENSCGRG00001019938.1"; oId "CUFF.10727.4"; nearest_ref "ENSCGRT00001025280.1"; class_code "="; tss_id "TSS16732"; p_id "P11227";
LT883671v1	Cufflinks	exon	32516942	32517050	.	+	.	gene_id "XLOC_012823"; transcript_id "TCONS_00022591"; exon_number "37"; gene_name "ENSCGRG00001019938.1"; oId "CUFF.10727.3"; nearest_ref "ENSCGRT00001025239.1"; class_code "j"; tss_id "TSS16732";
LT883671v1	Cufflinks	exon	32516942	32517050	.	+	.	gene_id "XLOC_012823"; transcript_id "TCONS_00022590"; exon_number "36"; gene_name "ENSCGRG00001019938.1"; oId "CUFF.10727.2"; nearest_ref "ENSCGRT00001025239.1"; class_code "j"; tss_id "TSS16732";
LT883671v1	Cufflinks	exon	32516942	32517050	.	+	.	gene_id "XLOC_012823"; transcript_id "TCONS_00022593"; exon_number "37"; gene_name "ENSCGRG00001019938.1"; oId "ENSCGRT00001025280.1"; nearest_ref "ENSCGRT00001025280.1"; class_code "="; tss_id "TSS16733"; p_id "P11227";
LT883671v1	Cufflinks	exon	32519996	32520162	.	+	.	gene_id "XLOC_012823"; transcript_id "TCONS_00022589"; exon_number "37"; gene_name "ENSCGRG00001019938.1"; oId "ENSCGRT00001025239.1"; nearest_ref "ENSCGRT00001025239.1"; class_code "="; tss_id "TSS16732"; p_id "P11226";
LT883671v1	Cufflinks	exon	32519996	32520162	.	+	.	gene_id "XLOC_012823"; transcript_id "TCONS_00022592"; exon_number "38"; gene_name "ENSCGRG00001019938.1"; oId "CUFF.10727.4"; nearest_ref "ENSCGRT00001025280.1"; class_code "="; tss_id "TSS16732"; p_id "P11227";
LT883671v1	Cufflinks	exon	32519996	32520162	.	+	.	gene_id "XLOC_012823"; transcript_id "TCONS_00022591"; exon_number "38"; gene_name "ENSCGRG00001019938.1"; oId "CUFF.10727.3"; nearest_ref "ENSCGRT00001025239.1"; class_code "j"; tss_id "TSS16732";
LT883671v1	Cufflinks	exon	32519996	32520162	.	+	.	gene_id "XLOC_012823"; transcript_id "TCONS_00022590"; exon_number "37"; gene_name "ENSCGRG00001019938.1"; oId "CUFF.10727.2"; nearest_ref "ENSCGRT00001025239.1"; class_code "j"; tss_id "TSS16732";
LT883671v1	Cufflinks	exon	32519996	32520162	.	+	.	gene_id "XLOC_012823"; transcript_id "TCONS_00022593"; exon_number "38"; gene_name "ENSCGRG00001019938.1"; oId "ENSCGRT00001025280.1"; nearest_ref "ENSCGRT00001025280.1"; class_code "="; tss_id "TSS16733"; p_id "P11227";
LT883671v1	Cufflinks	exon	32556232	32556356	.	+	.	gene_id "XLOC_012823"; transcript_id "TCONS_00022589"; exon_number "38"; gene_name "ENSCGRG00001019938.1"; oId "ENSCGRT00001025239.1"; nearest_ref "ENSCGRT00001025239.1"; class_code "="; tss_id "TSS16732"; p_id "P11226";
LT883671v1	Cufflinks	exon	32556232	32556356	.	+	.	gene_id "XLOC_012823"; transcript_id "TCONS_00022592"; exon_number "39"; gene_name "ENSCGRG00001019938.1"; oId "CUFF.10727.4"; nearest_ref "ENSCGRT00001025280.1"; class_code "="; tss_id "TSS16732"; p_id "P11227";
LT883671v1	Cufflinks	exon	32556232	32556356	.	+	.	gene_id "XLOC_012823"; transcript_id "TCONS_00022591"; exon_number "39"; gene_name "ENSCGRG00001019938.1"; oId "CUFF.10727.3"; nearest_ref "ENSCGRT00001025239.1"; class_code "j"; tss_id "TSS16732";
LT883671v1	Cufflinks	exon	32556232	32556356	.	+	.	gene_id "XLOC_012823"; transcript_id "TCONS_00022590"; exon_number "38"; gene_name "ENSCGRG00001019938.1"; oId "CUFF.10727.2"; nearest_ref "ENSCGRT00001025239.1"; class_code "j"; tss_id "TSS16732";
LT883671v1	Cufflinks	exon	32556232	32556356	.	+	.	gene_id "XLOC_012823"; transcript_id "TCONS_00022593"; exon_number "39"; gene_name "ENSCGRG00001019938.1"; oId "ENSCGRT00001025280.1"; nearest_ref "ENSCGRT00001025280.1"; class_code "="; tss_id "TSS16733"; p_id "P11227";
LT883671v1	Cufflinks	exon	32572158	32572301	.	+	.	gene_id "XLOC_012823"; transcript_id "TCONS_00022589"; exon_number "39"; gene_name "ENSCGRG00001019938.1"; oId "ENSCGRT00001025239.1"; nearest_ref "ENSCGRT00001025239.1"; class_code "="; tss_id "TSS16732"; p_id "P11226";
LT883671v1	Cufflinks	exon	32572158	32572301	.	+	.	gene_id "XLOC_012823"; transcript_id "TCONS_00022592"; exon_number "40"; gene_name "ENSCGRG00001019938.1"; oId "CUFF.10727.4"; nearest_ref "ENSCGRT00001025280.1"; class_code "="; tss_id "TSS16732"; p_id "P11227";
LT883671v1	Cufflinks	exon	32572158	32572301	.	+	.	gene_id "XLOC_012823"; transcript_id "TCONS_00022591"; exon_number "40"; gene_name "ENSCGRG00001019938.1"; oId "CUFF.10727.3"; nearest_ref "ENSCGRT00001025239.1"; class_code "j"; tss_id "TSS16732";
LT883671v1	Cufflinks	exon	32572158	32572301	.	+	.	gene_id "XLOC_012823"; transcript_id "TCONS_00022590"; exon_number "39"; gene_name "ENSCGRG00001019938.1"; oId "CUFF.10727.2"; nearest_ref "ENSCGRT00001025239.1"; class_code "j"; tss_id "TSS16732";
LT883671v1	Cufflinks	exon	32572158	32572301	.	+	.	gene_id "XLOC_012823"; transcript_id "TCONS_00022593"; exon_number "40"; gene_name "ENSCGRG00001019938.1"; oId "ENSCGRT00001025280.1"; nearest_ref "ENSCGRT00001025280.1"; class_code "="; tss_id "TSS16733"; p_id "P11227";
LT883671v1	Cufflinks	exon	32596483	32596619	.	+	.	gene_id "XLOC_012823"; transcript_id "TCONS_00022589"; exon_number "40"; gene_name "ENSCGRG00001019938.1"; oId "ENSCGRT00001025239.1"; nearest_ref "ENSCGRT00001025239.1"; class_code "="; tss_id "TSS16732"; p_id "P11226";
LT883671v1	Cufflinks	exon	32596483	32596619	.	+	.	gene_id "XLOC_012823"; transcript_id "TCONS_00022592"; exon_number "41"; gene_name "ENSCGRG00001019938.1"; oId "CUFF.10727.4"; nearest_ref "ENSCGRT00001025280.1"; class_code "="; tss_id "TSS16732"; p_id "P11227";
LT883671v1	Cufflinks	exon	32596483	32596619	.	+	.	gene_id "XLOC_012823"; transcript_id "TCONS_00022591"; exon_number "41"; gene_name "ENSCGRG00001019938.1"; oId "CUFF.10727.3"; nearest_ref "ENSCGRT00001025239.1"; class_code "j"; tss_id "TSS16732";
LT883671v1	Cufflinks	exon	32596483	32596619	.	+	.	gene_id "XLOC_012823"; transcript_id "TCONS_00022590"; exon_number "40"; gene_name "ENSCGRG00001019938.1"; oId "CUFF.10727.2"; nearest_ref "ENSCGRT00001025239.1"; class_code "j"; tss_id "TSS16732";
LT883671v1	Cufflinks	exon	32596483	32596619	.	+	.	gene_id "XLOC_012823"; transcript_id "TCONS_00022593"; exon_number "41"; gene_name "ENSCGRG00001019938.1"; oId "ENSCGRT00001025280.1"; nearest_ref "ENSCGRT00001025280.1"; class_code "="; tss_id "TSS16733"; p_id "P11227";
LT883671v1	Cufflinks	exon	32599074	32600153	.	-	.	gene_id "XLOC_013278"; transcript_id "TCONS_00023417"; exon_number "1"; gene_name "ENSCGRG00001011548.1"; oId "ENSCGRT00001013637.1"; nearest_ref "ENSCGRT00001013637.1"; class_code "="; tss_id "TSS17355"; p_id "P11659";
LT883671v1	Cufflinks	exon	32639787	32639908	.	+	.	gene_id "XLOC_012825"; transcript_id "TCONS_00022595"; exon_number "1"; gene_name "ENSCGRG00001005317.1"; oId "ENSCGRT00001006282.1"; nearest_ref "ENSCGRT00001006282.1"; class_code "="; tss_id "TSS16735";
LT883671v1	Cufflinks	exon	32661576	32661693	.	+	.	gene_id "XLOC_012823"; transcript_id "TCONS_00022589"; exon_number "41"; gene_name "ENSCGRG00001019938.1"; oId "ENSCGRT00001025239.1"; nearest_ref "ENSCGRT00001025239.1"; class_code "="; tss_id "TSS16732"; p_id "P11226";
LT883671v1	Cufflinks	exon	32661576	32661693	.	+	.	gene_id "XLOC_012823"; transcript_id "TCONS_00022592"; exon_number "42"; gene_name "ENSCGRG00001019938.1"; oId "CUFF.10727.4"; nearest_ref "ENSCGRT00001025280.1"; class_code "="; tss_id "TSS16732"; p_id "P11227";
LT883671v1	Cufflinks	exon	32661576	32661693	.	+	.	gene_id "XLOC_012823"; transcript_id "TCONS_00022591"; exon_number "42"; gene_name "ENSCGRG00001019938.1"; oId "CUFF.10727.3"; nearest_ref "ENSCGRT00001025239.1"; class_code "j"; tss_id "TSS16732";
LT883671v1	Cufflinks	exon	32661576	32661693	.	+	.	gene_id "XLOC_012823"; transcript_id "TCONS_00022590"; exon_number "41"; gene_name "ENSCGRG00001019938.1"; oId "CUFF.10727.2"; nearest_ref "ENSCGRT00001025239.1"; class_code "j"; tss_id "TSS16732";
LT883671v1	Cufflinks	exon	32661576	32661693	.	+	.	gene_id "XLOC_012823"; transcript_id "TCONS_00022593"; exon_number "42"; gene_name "ENSCGRG00001019938.1"; oId "ENSCGRT00001025280.1"; nearest_ref "ENSCGRT00001025280.1"; class_code "="; tss_id "TSS16733"; p_id "P11227";
LT883671v1	Cufflinks	exon	32661977	32662079	.	+	.	gene_id "XLOC_012823"; transcript_id "TCONS_00022589"; exon_number "42"; gene_name "ENSCGRG00001019938.1"; oId "ENSCGRT00001025239.1"; nearest_ref "ENSCGRT00001025239.1"; class_code "="; tss_id "TSS16732"; p_id "P11226";
LT883671v1	Cufflinks	exon	32661977	32662079	.	+	.	gene_id "XLOC_012823"; transcript_id "TCONS_00022592"; exon_number "43"; gene_name "ENSCGRG00001019938.1"; oId "CUFF.10727.4"; nearest_ref "ENSCGRT00001025280.1"; class_code "="; tss_id "TSS16732"; p_id "P11227";
LT883671v1	Cufflinks	exon	32661977	32662079	.	+	.	gene_id "XLOC_012823"; transcript_id "TCONS_00022591"; exon_number "43"; gene_name "ENSCGRG00001019938.1"; oId "CUFF.10727.3"; nearest_ref "ENSCGRT00001025239.1"; class_code "j"; tss_id "TSS16732";
LT883671v1	Cufflinks	exon	32661977	32662079	.	+	.	gene_id "XLOC_012823"; transcript_id "TCONS_00022590"; exon_number "42"; gene_name "ENSCGRG00001019938.1"; oId "CUFF.10727.2"; nearest_ref "ENSCGRT00001025239.1"; class_code "j"; tss_id "TSS16732";
LT883671v1	Cufflinks	exon	32661977	32662079	.	+	.	gene_id "XLOC_012823"; transcript_id "TCONS_00022593"; exon_number "43"; gene_name "ENSCGRG00001019938.1"; oId "ENSCGRT00001025280.1"; nearest_ref "ENSCGRT00001025280.1"; class_code "="; tss_id "TSS16733"; p_id "P11227";
LT883671v1	Cufflinks	exon	32667227	32667342	.	+	.	gene_id "XLOC_012823"; transcript_id "TCONS_00022589"; exon_number "43"; gene_name "ENSCGRG00001019938.1"; oId "ENSCGRT00001025239.1"; nearest_ref "ENSCGRT00001025239.1"; class_code "="; tss_id "TSS16732"; p_id "P11226";
LT883671v1	Cufflinks	exon	32667227	32667342	.	+	.	gene_id "XLOC_012823"; transcript_id "TCONS_00022592"; exon_number "44"; gene_name "ENSCGRG00001019938.1"; oId "CUFF.10727.4"; nearest_ref "ENSCGRT00001025280.1"; class_code "="; tss_id "TSS16732"; p_id "P11227";
LT883671v1	Cufflinks	exon	32667227	32667342	.	+	.	gene_id "XLOC_012823"; transcript_id "TCONS_00022591"; exon_number "44"; gene_name "ENSCGRG00001019938.1"; oId "CUFF.10727.3"; nearest_ref "ENSCGRT00001025239.1"; class_code "j"; tss_id "TSS16732";
LT883671v1	Cufflinks	exon	32667227	32667342	.	+	.	gene_id "XLOC_012823"; transcript_id "TCONS_00022590"; exon_number "43"; gene_name "ENSCGRG00001019938.1"; oId "CUFF.10727.2"; nearest_ref "ENSCGRT00001025239.1"; class_code "j"; tss_id "TSS16732";
LT883671v1	Cufflinks	exon	32667227	32667342	.	+	.	gene_id "XLOC_012823"; transcript_id "TCONS_00022593"; exon_number "44"; gene_name "ENSCGRG00001019938.1"; oId "ENSCGRT00001025280.1"; nearest_ref "ENSCGRT00001025280.1"; class_code "="; tss_id "TSS16733"; p_id "P11227";
LT883671v1	Cufflinks	exon	32673753	32673827	.	+	.	gene_id "XLOC_012826"; transcript_id "TCONS_00022596"; exon_number "1"; gene_name "ENSCGRG00001001167.1"; oId "ENSCGRT00001001516.1"; nearest_ref "ENSCGRT00001001516.1"; class_code "="; tss_id "TSS16736";
LT883671v1	Cufflinks	exon	32683644	32683756	.	+	.	gene_id "XLOC_012823"; transcript_id "TCONS_00022589"; exon_number "44"; gene_name "ENSCGRG00001019938.1"; oId "ENSCGRT00001025239.1"; nearest_ref "ENSCGRT00001025239.1"; class_code "="; tss_id "TSS16732"; p_id "P11226";
LT883671v1	Cufflinks	exon	32683644	32683756	.	+	.	gene_id "XLOC_012823"; transcript_id "TCONS_00022592"; exon_number "45"; gene_name "ENSCGRG00001019938.1"; oId "CUFF.10727.4"; nearest_ref "ENSCGRT00001025280.1"; class_code "="; tss_id "TSS16732"; p_id "P11227";
LT883671v1	Cufflinks	exon	32683644	32683756	.	+	.	gene_id "XLOC_012823"; transcript_id "TCONS_00022591"; exon_number "45"; gene_name "ENSCGRG00001019938.1"; oId "CUFF.10727.3"; nearest_ref "ENSCGRT00001025239.1"; class_code "j"; tss_id "TSS16732";
LT883671v1	Cufflinks	exon	32683644	32683756	.	+	.	gene_id "XLOC_012823"; transcript_id "TCONS_00022590"; exon_number "44"; gene_name "ENSCGRG00001019938.1"; oId "CUFF.10727.2"; nearest_ref "ENSCGRT00001025239.1"; class_code "j"; tss_id "TSS16732";
LT883671v1	Cufflinks	exon	32683644	32683756	.	+	.	gene_id "XLOC_012823"; transcript_id "TCONS_00022593"; exon_number "45"; gene_name "ENSCGRG00001019938.1"; oId "ENSCGRT00001025280.1"; nearest_ref "ENSCGRT00001025280.1"; class_code "="; tss_id "TSS16733"; p_id "P11227";
LT883671v1	Cufflinks	exon	32694883	32695023	.	+	.	gene_id "XLOC_012823"; transcript_id "TCONS_00022589"; exon_number "45"; gene_name "ENSCGRG00001019938.1"; oId "ENSCGRT00001025239.1"; nearest_ref "ENSCGRT00001025239.1"; class_code "="; tss_id "TSS16732"; p_id "P11226";
LT883671v1	Cufflinks	exon	32694883	32695023	.	+	.	gene_id "XLOC_012823"; transcript_id "TCONS_00022592"; exon_number "46"; gene_name "ENSCGRG00001019938.1"; oId "CUFF.10727.4"; nearest_ref "ENSCGRT00001025280.1"; class_code "="; tss_id "TSS16732"; p_id "P11227";
LT883671v1	Cufflinks	exon	32694883	32695023	.	+	.	gene_id "XLOC_012823"; transcript_id "TCONS_00022591"; exon_number "46"; gene_name "ENSCGRG00001019938.1"; oId "CUFF.10727.3"; nearest_ref "ENSCGRT00001025239.1"; class_code "j"; tss_id "TSS16732";
LT883671v1	Cufflinks	exon	32694883	32695023	.	+	.	gene_id "XLOC_012823"; transcript_id "TCONS_00022590"; exon_number "45"; gene_name "ENSCGRG00001019938.1"; oId "CUFF.10727.2"; nearest_ref "ENSCGRT00001025239.1"; class_code "j"; tss_id "TSS16732";
LT883671v1	Cufflinks	exon	32694883	32695023	.	+	.	gene_id "XLOC_012823"; transcript_id "TCONS_00022593"; exon_number "46"; gene_name "ENSCGRG00001019938.1"; oId "ENSCGRT00001025280.1"; nearest_ref "ENSCGRT00001025280.1"; class_code "="; tss_id "TSS16733"; p_id "P11227";
LT883671v1	Cufflinks	exon	32700656	32700775	.	+	.	gene_id "XLOC_012823"; transcript_id "TCONS_00022589"; exon_number "46"; gene_name "ENSCGRG00001019938.1"; oId "ENSCGRT00001025239.1"; nearest_ref "ENSCGRT00001025239.1"; class_code "="; tss_id "TSS16732"; p_id "P11226";
LT883671v1	Cufflinks	exon	32700656	32700775	.	+	.	gene_id "XLOC_012823"; transcript_id "TCONS_00022592"; exon_number "47"; gene_name "ENSCGRG00001019938.1"; oId "CUFF.10727.4"; nearest_ref "ENSCGRT00001025280.1"; class_code "="; tss_id "TSS16732"; p_id "P11227";
LT883671v1	Cufflinks	exon	32700656	32700775	.	+	.	gene_id "XLOC_012823"; transcript_id "TCONS_00022591"; exon_number "47"; gene_name "ENSCGRG00001019938.1"; oId "CUFF.10727.3"; nearest_ref "ENSCGRT00001025239.1"; class_code "j"; tss_id "TSS16732";
LT883671v1	Cufflinks	exon	32700656	32700775	.	+	.	gene_id "XLOC_012823"; transcript_id "TCONS_00022590"; exon_number "46"; gene_name "ENSCGRG00001019938.1"; oId "CUFF.10727.2"; nearest_ref "ENSCGRT00001025239.1"; class_code "j"; tss_id "TSS16732";
LT883671v1	Cufflinks	exon	32700656	32700775	.	+	.	gene_id "XLOC_012823"; transcript_id "TCONS_00022593"; exon_number "47"; gene_name "ENSCGRG00001019938.1"; oId "ENSCGRT00001025280.1"; nearest_ref "ENSCGRT00001025280.1"; class_code "="; tss_id "TSS16733"; p_id "P11227";
LT883671v1	Cufflinks	exon	32710087	32710239	.	+	.	gene_id "XLOC_012823"; transcript_id "TCONS_00022589"; exon_number "47"; gene_name "ENSCGRG00001019938.1"; oId "ENSCGRT00001025239.1"; nearest_ref "ENSCGRT00001025239.1"; class_code "="; tss_id "TSS16732"; p_id "P11226";
LT883671v1	Cufflinks	exon	32710087	32710239	.	+	.	gene_id "XLOC_012823"; transcript_id "TCONS_00022592"; exon_number "48"; gene_name "ENSCGRG00001019938.1"; oId "CUFF.10727.4"; nearest_ref "ENSCGRT00001025280.1"; class_code "="; tss_id "TSS16732"; p_id "P11227";
LT883671v1	Cufflinks	exon	32710087	32710239	.	+	.	gene_id "XLOC_012823"; transcript_id "TCONS_00022591"; exon_number "48"; gene_name "ENSCGRG00001019938.1"; oId "CUFF.10727.3"; nearest_ref "ENSCGRT00001025239.1"; class_code "j"; tss_id "TSS16732";
LT883671v1	Cufflinks	exon	32710087	32710239	.	+	.	gene_id "XLOC_012823"; transcript_id "TCONS_00022590"; exon_number "47"; gene_name "ENSCGRG00001019938.1"; oId "CUFF.10727.2"; nearest_ref "ENSCGRT00001025239.1"; class_code "j"; tss_id "TSS16732";
LT883671v1	Cufflinks	exon	32710087	32710239	.	+	.	gene_id "XLOC_012823"; transcript_id "TCONS_00022593"; exon_number "48"; gene_name "ENSCGRG00001019938.1"; oId "ENSCGRT00001025280.1"; nearest_ref "ENSCGRT00001025280.1"; class_code "="; tss_id "TSS16733"; p_id "P11227";
LT883671v1	Cufflinks	exon	32719815	32719982	.	+	.	gene_id "XLOC_012823"; transcript_id "TCONS_00022589"; exon_number "48"; gene_name "ENSCGRG00001019938.1"; oId "ENSCGRT00001025239.1"; nearest_ref "ENSCGRT00001025239.1"; class_code "="; tss_id "TSS16732"; p_id "P11226";
LT883671v1	Cufflinks	exon	32719815	32719982	.	+	.	gene_id "XLOC_012823"; transcript_id "TCONS_00022592"; exon_number "49"; gene_name "ENSCGRG00001019938.1"; oId "CUFF.10727.4"; nearest_ref "ENSCGRT00001025280.1"; class_code "="; tss_id "TSS16732"; p_id "P11227";
LT883671v1	Cufflinks	exon	32719815	32719982	.	+	.	gene_id "XLOC_012823"; transcript_id "TCONS_00022591"; exon_number "49"; gene_name "ENSCGRG00001019938.1"; oId "CUFF.10727.3"; nearest_ref "ENSCGRT00001025239.1"; class_code "j"; tss_id "TSS16732";
LT883671v1	Cufflinks	exon	32719815	32719982	.	+	.	gene_id "XLOC_012823"; transcript_id "TCONS_00022590"; exon_number "48"; gene_name "ENSCGRG00001019938.1"; oId "CUFF.10727.2"; nearest_ref "ENSCGRT00001025239.1"; class_code "j"; tss_id "TSS16732";
LT883671v1	Cufflinks	exon	32719815	32719982	.	+	.	gene_id "XLOC_012823"; transcript_id "TCONS_00022593"; exon_number "49"; gene_name "ENSCGRG00001019938.1"; oId "ENSCGRT00001025280.1"; nearest_ref "ENSCGRT00001025280.1"; class_code "="; tss_id "TSS16733"; p_id "P11227";
LT883671v1	Cufflinks	exon	32727278	32727349	.	+	.	gene_id "XLOC_012823"; transcript_id "TCONS_00022589"; exon_number "49"; gene_name "ENSCGRG00001019938.1"; oId "ENSCGRT00001025239.1"; nearest_ref "ENSCGRT00001025239.1"; class_code "="; tss_id "TSS16732"; p_id "P11226";
LT883671v1	Cufflinks	exon	32735538	32735627	.	+	.	gene_id "XLOC_012823"; transcript_id "TCONS_00022589"; exon_number "50"; gene_name "ENSCGRG00001019938.1"; oId "ENSCGRT00001025239.1"; nearest_ref "ENSCGRT00001025239.1"; class_code "="; tss_id "TSS16732"; p_id "P11226";
LT883671v1	Cufflinks	exon	32735538	32735627	.	+	.	gene_id "XLOC_012823"; transcript_id "TCONS_00022592"; exon_number "50"; gene_name "ENSCGRG00001019938.1"; oId "CUFF.10727.4"; nearest_ref "ENSCGRT00001025280.1"; class_code "="; tss_id "TSS16732"; p_id "P11227";
LT883671v1	Cufflinks	exon	32735538	32735627	.	+	.	gene_id "XLOC_012823"; transcript_id "TCONS_00022591"; exon_number "50"; gene_name "ENSCGRG00001019938.1"; oId "CUFF.10727.3"; nearest_ref "ENSCGRT00001025239.1"; class_code "j"; tss_id "TSS16732";
LT883671v1	Cufflinks	exon	32735538	32735627	.	+	.	gene_id "XLOC_012823"; transcript_id "TCONS_00022590"; exon_number "49"; gene_name "ENSCGRG00001019938.1"; oId "CUFF.10727.2"; nearest_ref "ENSCGRT00001025239.1"; class_code "j"; tss_id "TSS16732";
LT883671v1	Cufflinks	exon	32735538	32735627	.	+	.	gene_id "XLOC_012823"; transcript_id "TCONS_00022593"; exon_number "50"; gene_name "ENSCGRG00001019938.1"; oId "ENSCGRT00001025280.1"; nearest_ref "ENSCGRT00001025280.1"; class_code "="; tss_id "TSS16733"; p_id "P11227";
LT883671v1	Cufflinks	exon	32737950	32738142	.	+	.	gene_id "XLOC_012823"; transcript_id "TCONS_00022589"; exon_number "51"; gene_name "ENSCGRG00001019938.1"; oId "ENSCGRT00001025239.1"; nearest_ref "ENSCGRT00001025239.1"; class_code "="; tss_id "TSS16732"; p_id "P11226";
LT883671v1	Cufflinks	exon	32737950	32738142	.	+	.	gene_id "XLOC_012823"; transcript_id "TCONS_00022592"; exon_number "51"; gene_name "ENSCGRG00001019938.1"; oId "CUFF.10727.4"; nearest_ref "ENSCGRT00001025280.1"; class_code "="; tss_id "TSS16732"; p_id "P11227";
LT883671v1	Cufflinks	exon	32737950	32738142	.	+	.	gene_id "XLOC_012823"; transcript_id "TCONS_00022591"; exon_number "51"; gene_name "ENSCGRG00001019938.1"; oId "CUFF.10727.3"; nearest_ref "ENSCGRT00001025239.1"; class_code "j"; tss_id "TSS16732";
LT883671v1	Cufflinks	exon	32737950	32738142	.	+	.	gene_id "XLOC_012823"; transcript_id "TCONS_00022590"; exon_number "50"; gene_name "ENSCGRG00001019938.1"; oId "CUFF.10727.2"; nearest_ref "ENSCGRT00001025239.1"; class_code "j"; tss_id "TSS16732";
LT883671v1	Cufflinks	exon	32737950	32738142	.	+	.	gene_id "XLOC_012823"; transcript_id "TCONS_00022593"; exon_number "51"; gene_name "ENSCGRG00001019938.1"; oId "ENSCGRT00001025280.1"; nearest_ref "ENSCGRT00001025280.1"; class_code "="; tss_id "TSS16733"; p_id "P11227";
LT883671v1	Cufflinks	exon	32739521	32739592	.	+	.	gene_id "XLOC_012823"; transcript_id "TCONS_00022589"; exon_number "52"; gene_name "ENSCGRG00001019938.1"; oId "ENSCGRT00001025239.1"; nearest_ref "ENSCGRT00001025239.1"; class_code "="; tss_id "TSS16732"; p_id "P11226";
LT883671v1	Cufflinks	exon	32739521	32739592	.	+	.	gene_id "XLOC_012823"; transcript_id "TCONS_00022592"; exon_number "52"; gene_name "ENSCGRG00001019938.1"; oId "CUFF.10727.4"; nearest_ref "ENSCGRT00001025280.1"; class_code "="; tss_id "TSS16732"; p_id "P11227";
LT883671v1	Cufflinks	exon	32739521	32739592	.	+	.	gene_id "XLOC_012823"; transcript_id "TCONS_00022591"; exon_number "52"; gene_name "ENSCGRG00001019938.1"; oId "CUFF.10727.3"; nearest_ref "ENSCGRT00001025239.1"; class_code "j"; tss_id "TSS16732";
LT883671v1	Cufflinks	exon	32739521	32739592	.	+	.	gene_id "XLOC_012823"; transcript_id "TCONS_00022590"; exon_number "51"; gene_name "ENSCGRG00001019938.1"; oId "CUFF.10727.2"; nearest_ref "ENSCGRT00001025239.1"; class_code "j"; tss_id "TSS16732";
LT883671v1	Cufflinks	exon	32739521	32739592	.	+	.	gene_id "XLOC_012823"; transcript_id "TCONS_00022593"; exon_number "52"; gene_name "ENSCGRG00001019938.1"; oId "ENSCGRT00001025280.1"; nearest_ref "ENSCGRT00001025280.1"; class_code "="; tss_id "TSS16733"; p_id "P11227";
LT883671v1	Cufflinks	exon	32741698	32741853	.	+	.	gene_id "XLOC_012823"; transcript_id "TCONS_00022589"; exon_number "53"; gene_name "ENSCGRG00001019938.1"; oId "ENSCGRT00001025239.1"; nearest_ref "ENSCGRT00001025239.1"; class_code "="; tss_id "TSS16732"; p_id "P11226";
LT883671v1	Cufflinks	exon	32741698	32741853	.	+	.	gene_id "XLOC_012823"; transcript_id "TCONS_00022592"; exon_number "53"; gene_name "ENSCGRG00001019938.1"; oId "CUFF.10727.4"; nearest_ref "ENSCGRT00001025280.1"; class_code "="; tss_id "TSS16732"; p_id "P11227";
LT883671v1	Cufflinks	exon	32741698	32741853	.	+	.	gene_id "XLOC_012823"; transcript_id "TCONS_00022591"; exon_number "53"; gene_name "ENSCGRG00001019938.1"; oId "CUFF.10727.3"; nearest_ref "ENSCGRT00001025239.1"; class_code "j"; tss_id "TSS16732";
LT883671v1	Cufflinks	exon	32741698	32741853	.	+	.	gene_id "XLOC_012823"; transcript_id "TCONS_00022590"; exon_number "52"; gene_name "ENSCGRG00001019938.1"; oId "CUFF.10727.2"; nearest_ref "ENSCGRT00001025239.1"; class_code "j"; tss_id "TSS16732";
LT883671v1	Cufflinks	exon	32741698	32741853	.	+	.	gene_id "XLOC_012823"; transcript_id "TCONS_00022593"; exon_number "53"; gene_name "ENSCGRG00001019938.1"; oId "ENSCGRT00001025280.1"; nearest_ref "ENSCGRT00001025280.1"; class_code "="; tss_id "TSS16733"; p_id "P11227";
LT883671v1	Cufflinks	exon	32742752	32742922	.	+	.	gene_id "XLOC_012823"; transcript_id "TCONS_00022589"; exon_number "54"; gene_name "ENSCGRG00001019938.1"; oId "ENSCGRT00001025239.1"; nearest_ref "ENSCGRT00001025239.1"; class_code "="; tss_id "TSS16732"; p_id "P11226";
LT883671v1	Cufflinks	exon	32742752	32742922	.	+	.	gene_id "XLOC_012823"; transcript_id "TCONS_00022592"; exon_number "54"; gene_name "ENSCGRG00001019938.1"; oId "CUFF.10727.4"; nearest_ref "ENSCGRT00001025280.1"; class_code "="; tss_id "TSS16732"; p_id "P11227";
LT883671v1	Cufflinks	exon	32742752	32742922	.	+	.	gene_id "XLOC_012823"; transcript_id "TCONS_00022591"; exon_number "54"; gene_name "ENSCGRG00001019938.1"; oId "CUFF.10727.3"; nearest_ref "ENSCGRT00001025239.1"; class_code "j"; tss_id "TSS16732";
LT883671v1	Cufflinks	exon	32742752	32742922	.	+	.	gene_id "XLOC_012823"; transcript_id "TCONS_00022590"; exon_number "53"; gene_name "ENSCGRG00001019938.1"; oId "CUFF.10727.2"; nearest_ref "ENSCGRT00001025239.1"; class_code "j"; tss_id "TSS16732";
LT883671v1	Cufflinks	exon	32742752	32742922	.	+	.	gene_id "XLOC_012823"; transcript_id "TCONS_00022593"; exon_number "54"; gene_name "ENSCGRG00001019938.1"; oId "ENSCGRT00001025280.1"; nearest_ref "ENSCGRT00001025280.1"; class_code "="; tss_id "TSS16733"; p_id "P11227";
LT883671v1	Cufflinks	exon	32752896	32752997	.	+	.	gene_id "XLOC_012823"; transcript_id "TCONS_00022589"; exon_number "55"; gene_name "ENSCGRG00001019938.1"; oId "ENSCGRT00001025239.1"; nearest_ref "ENSCGRT00001025239.1"; class_code "="; tss_id "TSS16732"; p_id "P11226";
LT883671v1	Cufflinks	exon	32752896	32752997	.	+	.	gene_id "XLOC_012823"; transcript_id "TCONS_00022592"; exon_number "55"; gene_name "ENSCGRG00001019938.1"; oId "CUFF.10727.4"; nearest_ref "ENSCGRT00001025280.1"; class_code "="; tss_id "TSS16732"; p_id "P11227";
LT883671v1	Cufflinks	exon	32752896	32752997	.	+	.	gene_id "XLOC_012823"; transcript_id "TCONS_00022591"; exon_number "55"; gene_name "ENSCGRG00001019938.1"; oId "CUFF.10727.3"; nearest_ref "ENSCGRT00001025239.1"; class_code "j"; tss_id "TSS16732";
LT883671v1	Cufflinks	exon	32752896	32752997	.	+	.	gene_id "XLOC_012823"; transcript_id "TCONS_00022590"; exon_number "54"; gene_name "ENSCGRG00001019938.1"; oId "CUFF.10727.2"; nearest_ref "ENSCGRT00001025239.1"; class_code "j"; tss_id "TSS16732";
LT883671v1	Cufflinks	exon	32752896	32752997	.	+	.	gene_id "XLOC_012823"; transcript_id "TCONS_00022593"; exon_number "55"; gene_name "ENSCGRG00001019938.1"; oId "ENSCGRT00001025280.1"; nearest_ref "ENSCGRT00001025280.1"; class_code "="; tss_id "TSS16733"; p_id "P11227";
LT883671v1	Cufflinks	exon	32754608	32754804	.	+	.	gene_id "XLOC_012823"; transcript_id "TCONS_00022589"; exon_number "56"; gene_name "ENSCGRG00001019938.1"; oId "ENSCGRT00001025239.1"; nearest_ref "ENSCGRT00001025239.1"; class_code "="; tss_id "TSS16732"; p_id "P11226";
LT883671v1	Cufflinks	exon	32754608	32754804	.	+	.	gene_id "XLOC_012823"; transcript_id "TCONS_00022592"; exon_number "56"; gene_name "ENSCGRG00001019938.1"; oId "CUFF.10727.4"; nearest_ref "ENSCGRT00001025280.1"; class_code "="; tss_id "TSS16732"; p_id "P11227";
LT883671v1	Cufflinks	exon	32754608	32754804	.	+	.	gene_id "XLOC_012823"; transcript_id "TCONS_00022591"; exon_number "56"; gene_name "ENSCGRG00001019938.1"; oId "CUFF.10727.3"; nearest_ref "ENSCGRT00001025239.1"; class_code "j"; tss_id "TSS16732";
LT883671v1	Cufflinks	exon	32754608	32754804	.	+	.	gene_id "XLOC_012823"; transcript_id "TCONS_00022590"; exon_number "55"; gene_name "ENSCGRG00001019938.1"; oId "CUFF.10727.2"; nearest_ref "ENSCGRT00001025239.1"; class_code "j"; tss_id "TSS16732";
LT883671v1	Cufflinks	exon	32754608	32754804	.	+	.	gene_id "XLOC_012823"; transcript_id "TCONS_00022593"; exon_number "56"; gene_name "ENSCGRG00001019938.1"; oId "ENSCGRT00001025280.1"; nearest_ref "ENSCGRT00001025280.1"; class_code "="; tss_id "TSS16733"; p_id "P11227";
LT883671v1	Cufflinks	exon	32756643	32756794	.	+	.	gene_id "XLOC_012823"; transcript_id "TCONS_00022589"; exon_number "57"; gene_name "ENSCGRG00001019938.1"; oId "ENSCGRT00001025239.1"; nearest_ref "ENSCGRT00001025239.1"; class_code "="; tss_id "TSS16732"; p_id "P11226";
LT883671v1	Cufflinks	exon	32756643	32756794	.	+	.	gene_id "XLOC_012823"; transcript_id "TCONS_00022592"; exon_number "57"; gene_name "ENSCGRG00001019938.1"; oId "CUFF.10727.4"; nearest_ref "ENSCGRT00001025280.1"; class_code "="; tss_id "TSS16732"; p_id "P11227";
LT883671v1	Cufflinks	exon	32756643	32756794	.	+	.	gene_id "XLOC_012823"; transcript_id "TCONS_00022591"; exon_number "57"; gene_name "ENSCGRG00001019938.1"; oId "CUFF.10727.3"; nearest_ref "ENSCGRT00001025239.1"; class_code "j"; tss_id "TSS16732";
LT883671v1	Cufflinks	exon	32756643	32756794	.	+	.	gene_id "XLOC_012823"; transcript_id "TCONS_00022590"; exon_number "56"; gene_name "ENSCGRG00001019938.1"; oId "CUFF.10727.2"; nearest_ref "ENSCGRT00001025239.1"; class_code "j"; tss_id "TSS16732";
LT883671v1	Cufflinks	exon	32756643	32756794	.	+	.	gene_id "XLOC_012823"; transcript_id "TCONS_00022593"; exon_number "57"; gene_name "ENSCGRG00001019938.1"; oId "ENSCGRT00001025280.1"; nearest_ref "ENSCGRT00001025280.1"; class_code "="; tss_id "TSS16733"; p_id "P11227";
LT883671v1	Cufflinks	exon	32758570	32760364	.	+	.	gene_id "XLOC_012823"; transcript_id "TCONS_00022589"; exon_number "58"; gene_name "ENSCGRG00001019938.1"; oId "ENSCGRT00001025239.1"; nearest_ref "ENSCGRT00001025239.1"; class_code "="; tss_id "TSS16732"; p_id "P11226";
LT883671v1	Cufflinks	exon	32758570	32760367	.	+	.	gene_id "XLOC_012823"; transcript_id "TCONS_00022592"; exon_number "58"; gene_name "ENSCGRG00001019938.1"; oId "CUFF.10727.4"; nearest_ref "ENSCGRT00001025280.1"; class_code "="; tss_id "TSS16732"; p_id "P11227";
LT883671v1	Cufflinks	exon	32758570	32760367	.	+	.	gene_id "XLOC_012823"; transcript_id "TCONS_00022591"; exon_number "58"; gene_name "ENSCGRG00001019938.1"; oId "CUFF.10727.3"; nearest_ref "ENSCGRT00001025239.1"; class_code "j"; tss_id "TSS16732";
LT883671v1	Cufflinks	exon	32758570	32760367	.	+	.	gene_id "XLOC_012823"; transcript_id "TCONS_00022590"; exon_number "57"; gene_name "ENSCGRG00001019938.1"; oId "CUFF.10727.2"; nearest_ref "ENSCGRT00001025239.1"; class_code "j"; tss_id "TSS16732";
LT883671v1	Cufflinks	exon	32758570	32758660	.	+	.	gene_id "XLOC_012823"; transcript_id "TCONS_00022593"; exon_number "58"; gene_name "ENSCGRG00001019938.1"; oId "ENSCGRT00001025280.1"; nearest_ref "ENSCGRT00001025280.1"; class_code "="; tss_id "TSS16733"; p_id "P11227";
LT883671v1	Cufflinks	exon	32841195	32841687	.	-	.	gene_id "XLOC_013279"; transcript_id "TCONS_00023418"; exon_number "1"; gene_name "ENSCGRG00001010497.1"; oId "CUFF.10614.1"; nearest_ref "ENSCGRT00001012332.1"; class_code "j"; tss_id "TSS17356";
LT883671v1	Cufflinks	exon	32841523	32841687	.	-	.	gene_id "XLOC_013279"; transcript_id "TCONS_00023419"; exon_number "1"; gene_name "ENSCGRG00001010497.1"; oId "ENSCGRT00001012332.1"; nearest_ref "ENSCGRT00001012332.1"; class_code "="; tss_id "TSS17357"; p_id "P11660";
LT883671v1	Cufflinks	exon	32841630	32841687	.	-	.	gene_id "XLOC_013279"; transcript_id "TCONS_00023420"; exon_number "1"; gene_name "ENSCGRG00001010497.1"; oId "ENSCGRT00001012337.1"; nearest_ref "ENSCGRT00001012337.1"; class_code "="; tss_id "TSS17356"; p_id "P11661";
LT883671v1	Cufflinks	exon	32853529	32853750	.	-	.	gene_id "XLOC_013279"; transcript_id "TCONS_00023421"; exon_number "1"; gene_name "ENSCGRG00001010497.1"; oId "ENSCGRT00001012340.1"; nearest_ref "ENSCGRT00001012340.1"; class_code "="; tss_id "TSS17356"; p_id "P11662";
LT883671v1	Cufflinks	exon	32853677	32853750	.	-	.	gene_id "XLOC_013279"; transcript_id "TCONS_00023420"; exon_number "2"; gene_name "ENSCGRG00001010497.1"; oId "ENSCGRT00001012337.1"; nearest_ref "ENSCGRT00001012337.1"; class_code "="; tss_id "TSS17356"; p_id "P11661";
LT883671v1	Cufflinks	exon	32858983	32859096	.	-	.	gene_id "XLOC_013279"; transcript_id "TCONS_00023418"; exon_number "2"; gene_name "ENSCGRG00001010497.1"; oId "CUFF.10614.1"; nearest_ref "ENSCGRT00001012332.1"; class_code "j"; tss_id "TSS17356";
LT883671v1	Cufflinks	exon	32858983	32859096	.	-	.	gene_id "XLOC_013279"; transcript_id "TCONS_00023419"; exon_number "2"; gene_name "ENSCGRG00001010497.1"; oId "ENSCGRT00001012332.1"; nearest_ref "ENSCGRT00001012332.1"; class_code "="; tss_id "TSS17357"; p_id "P11660";
LT883671v1	Cufflinks	exon	32858983	32859096	.	-	.	gene_id "XLOC_013279"; transcript_id "TCONS_00023420"; exon_number "3"; gene_name "ENSCGRG00001010497.1"; oId "ENSCGRT00001012337.1"; nearest_ref "ENSCGRT00001012337.1"; class_code "="; tss_id "TSS17356"; p_id "P11661";
LT883671v1	Cufflinks	exon	32858983	32859096	.	-	.	gene_id "XLOC_013279"; transcript_id "TCONS_00023421"; exon_number "2"; gene_name "ENSCGRG00001010497.1"; oId "ENSCGRT00001012340.1"; nearest_ref "ENSCGRT00001012340.1"; class_code "="; tss_id "TSS17356"; p_id "P11662";
LT883671v1	Cufflinks	exon	32867545	32867625	.	-	.	gene_id "XLOC_013279"; transcript_id "TCONS_00023418"; exon_number "3"; gene_name "ENSCGRG00001010497.1"; oId "CUFF.10614.1"; nearest_ref "ENSCGRT00001012332.1"; class_code "j"; tss_id "TSS17356";
LT883671v1	Cufflinks	exon	32867545	32867625	.	-	.	gene_id "XLOC_013279"; transcript_id "TCONS_00023419"; exon_number "3"; gene_name "ENSCGRG00001010497.1"; oId "ENSCGRT00001012332.1"; nearest_ref "ENSCGRT00001012332.1"; class_code "="; tss_id "TSS17357"; p_id "P11660";
LT883671v1	Cufflinks	exon	32867545	32867625	.	-	.	gene_id "XLOC_013279"; transcript_id "TCONS_00023420"; exon_number "4"; gene_name "ENSCGRG00001010497.1"; oId "ENSCGRT00001012337.1"; nearest_ref "ENSCGRT00001012337.1"; class_code "="; tss_id "TSS17356"; p_id "P11661";
LT883671v1	Cufflinks	exon	32867545	32867625	.	-	.	gene_id "XLOC_013279"; transcript_id "TCONS_00023421"; exon_number "3"; gene_name "ENSCGRG00001010497.1"; oId "ENSCGRT00001012340.1"; nearest_ref "ENSCGRT00001012340.1"; class_code "="; tss_id "TSS17356"; p_id "P11662";
LT883671v1	Cufflinks	exon	32870467	32870563	.	-	.	gene_id "XLOC_013279"; transcript_id "TCONS_00023418"; exon_number "4"; gene_name "ENSCGRG00001010497.1"; oId "CUFF.10614.1"; nearest_ref "ENSCGRT00001012332.1"; class_code "j"; tss_id "TSS17356";
LT883671v1	Cufflinks	exon	32870467	32870563	.	-	.	gene_id "XLOC_013279"; transcript_id "TCONS_00023419"; exon_number "4"; gene_name "ENSCGRG00001010497.1"; oId "ENSCGRT00001012332.1"; nearest_ref "ENSCGRT00001012332.1"; class_code "="; tss_id "TSS17357"; p_id "P11660";
LT883671v1	Cufflinks	exon	32870467	32870563	.	-	.	gene_id "XLOC_013279"; transcript_id "TCONS_00023420"; exon_number "5"; gene_name "ENSCGRG00001010497.1"; oId "ENSCGRT00001012337.1"; nearest_ref "ENSCGRT00001012337.1"; class_code "="; tss_id "TSS17356"; p_id "P11661";
LT883671v1	Cufflinks	exon	32870467	32870563	.	-	.	gene_id "XLOC_013279"; transcript_id "TCONS_00023421"; exon_number "4"; gene_name "ENSCGRG00001010497.1"; oId "ENSCGRT00001012340.1"; nearest_ref "ENSCGRT00001012340.1"; class_code "="; tss_id "TSS17356"; p_id "P11662";
LT883671v1	Cufflinks	exon	32870886	32870963	.	-	.	gene_id "XLOC_013279"; transcript_id "TCONS_00023418"; exon_number "5"; gene_name "ENSCGRG00001010497.1"; oId "CUFF.10614.1"; nearest_ref "ENSCGRT00001012332.1"; class_code "j"; tss_id "TSS17356";
LT883671v1	Cufflinks	exon	32870886	32870963	.	-	.	gene_id "XLOC_013279"; transcript_id "TCONS_00023419"; exon_number "5"; gene_name "ENSCGRG00001010497.1"; oId "ENSCGRT00001012332.1"; nearest_ref "ENSCGRT00001012332.1"; class_code "="; tss_id "TSS17357"; p_id "P11660";
LT883671v1	Cufflinks	exon	32870886	32870963	.	-	.	gene_id "XLOC_013279"; transcript_id "TCONS_00023420"; exon_number "6"; gene_name "ENSCGRG00001010497.1"; oId "ENSCGRT00001012337.1"; nearest_ref "ENSCGRT00001012337.1"; class_code "="; tss_id "TSS17356"; p_id "P11661";
LT883671v1	Cufflinks	exon	32870886	32870963	.	-	.	gene_id "XLOC_013279"; transcript_id "TCONS_00023421"; exon_number "5"; gene_name "ENSCGRG00001010497.1"; oId "ENSCGRT00001012340.1"; nearest_ref "ENSCGRT00001012340.1"; class_code "="; tss_id "TSS17356"; p_id "P11662";
LT883671v1	Cufflinks	exon	32874923	32875056	.	-	.	gene_id "XLOC_013279"; transcript_id "TCONS_00023418"; exon_number "6"; gene_name "ENSCGRG00001010497.1"; oId "CUFF.10614.1"; nearest_ref "ENSCGRT00001012332.1"; class_code "j"; tss_id "TSS17356";
LT883671v1	Cufflinks	exon	32874923	32875056	.	-	.	gene_id "XLOC_013279"; transcript_id "TCONS_00023419"; exon_number "6"; gene_name "ENSCGRG00001010497.1"; oId "ENSCGRT00001012332.1"; nearest_ref "ENSCGRT00001012332.1"; class_code "="; tss_id "TSS17357"; p_id "P11660";
LT883671v1	Cufflinks	exon	32874923	32875056	.	-	.	gene_id "XLOC_013279"; transcript_id "TCONS_00023420"; exon_number "7"; gene_name "ENSCGRG00001010497.1"; oId "ENSCGRT00001012337.1"; nearest_ref "ENSCGRT00001012337.1"; class_code "="; tss_id "TSS17356"; p_id "P11661";
LT883671v1	Cufflinks	exon	32874923	32875056	.	-	.	gene_id "XLOC_013279"; transcript_id "TCONS_00023421"; exon_number "6"; gene_name "ENSCGRG00001010497.1"; oId "ENSCGRT00001012340.1"; nearest_ref "ENSCGRT00001012340.1"; class_code "="; tss_id "TSS17356"; p_id "P11662";
LT883671v1	Cufflinks	exon	32885528	32885674	.	-	.	gene_id "XLOC_013279"; transcript_id "TCONS_00023418"; exon_number "7"; gene_name "ENSCGRG00001010497.1"; oId "CUFF.10614.1"; nearest_ref "ENSCGRT00001012332.1"; class_code "j"; tss_id "TSS17356";
LT883671v1	Cufflinks	exon	32885528	32885674	.	-	.	gene_id "XLOC_013279"; transcript_id "TCONS_00023419"; exon_number "7"; gene_name "ENSCGRG00001010497.1"; oId "ENSCGRT00001012332.1"; nearest_ref "ENSCGRT00001012332.1"; class_code "="; tss_id "TSS17357"; p_id "P11660";
LT883671v1	Cufflinks	exon	32885528	32885674	.	-	.	gene_id "XLOC_013279"; transcript_id "TCONS_00023420"; exon_number "8"; gene_name "ENSCGRG00001010497.1"; oId "ENSCGRT00001012337.1"; nearest_ref "ENSCGRT00001012337.1"; class_code "="; tss_id "TSS17356"; p_id "P11661";
LT883671v1	Cufflinks	exon	32885528	32885674	.	-	.	gene_id "XLOC_013279"; transcript_id "TCONS_00023421"; exon_number "7"; gene_name "ENSCGRG00001010497.1"; oId "ENSCGRT00001012340.1"; nearest_ref "ENSCGRT00001012340.1"; class_code "="; tss_id "TSS17356"; p_id "P11662";
LT883671v1	Cufflinks	exon	32887548	32887667	.	-	.	gene_id "XLOC_013279"; transcript_id "TCONS_00023418"; exon_number "8"; gene_name "ENSCGRG00001010497.1"; oId "CUFF.10614.1"; nearest_ref "ENSCGRT00001012332.1"; class_code "j"; tss_id "TSS17356";
LT883671v1	Cufflinks	exon	32887548	32887667	.	-	.	gene_id "XLOC_013279"; transcript_id "TCONS_00023419"; exon_number "8"; gene_name "ENSCGRG00001010497.1"; oId "ENSCGRT00001012332.1"; nearest_ref "ENSCGRT00001012332.1"; class_code "="; tss_id "TSS17357"; p_id "P11660";
LT883671v1	Cufflinks	exon	32887548	32887667	.	-	.	gene_id "XLOC_013279"; transcript_id "TCONS_00023420"; exon_number "9"; gene_name "ENSCGRG00001010497.1"; oId "ENSCGRT00001012337.1"; nearest_ref "ENSCGRT00001012337.1"; class_code "="; tss_id "TSS17356"; p_id "P11661";
LT883671v1	Cufflinks	exon	32887548	32887667	.	-	.	gene_id "XLOC_013279"; transcript_id "TCONS_00023421"; exon_number "8"; gene_name "ENSCGRG00001010497.1"; oId "ENSCGRT00001012340.1"; nearest_ref "ENSCGRT00001012340.1"; class_code "="; tss_id "TSS17356"; p_id "P11662";
LT883671v1	Cufflinks	exon	32887957	32888014	.	-	.	gene_id "XLOC_013279"; transcript_id "TCONS_00023418"; exon_number "9"; gene_name "ENSCGRG00001010497.1"; oId "CUFF.10614.1"; nearest_ref "ENSCGRT00001012332.1"; class_code "j"; tss_id "TSS17356";
LT883671v1	Cufflinks	exon	32887957	32888014	.	-	.	gene_id "XLOC_013279"; transcript_id "TCONS_00023419"; exon_number "9"; gene_name "ENSCGRG00001010497.1"; oId "ENSCGRT00001012332.1"; nearest_ref "ENSCGRT00001012332.1"; class_code "="; tss_id "TSS17357"; p_id "P11660";
LT883671v1	Cufflinks	exon	32887957	32888014	.	-	.	gene_id "XLOC_013279"; transcript_id "TCONS_00023420"; exon_number "10"; gene_name "ENSCGRG00001010497.1"; oId "ENSCGRT00001012337.1"; nearest_ref "ENSCGRT00001012337.1"; class_code "="; tss_id "TSS17356"; p_id "P11661";
LT883671v1	Cufflinks	exon	32887957	32888014	.	-	.	gene_id "XLOC_013279"; transcript_id "TCONS_00023421"; exon_number "9"; gene_name "ENSCGRG00001010497.1"; oId "ENSCGRT00001012340.1"; nearest_ref "ENSCGRT00001012340.1"; class_code "="; tss_id "TSS17356"; p_id "P11662";
LT883671v1	Cufflinks	exon	32892755	32892863	.	-	.	gene_id "XLOC_013279"; transcript_id "TCONS_00023418"; exon_number "10"; gene_name "ENSCGRG00001010497.1"; oId "CUFF.10614.1"; nearest_ref "ENSCGRT00001012332.1"; class_code "j"; tss_id "TSS17356";
LT883671v1	Cufflinks	exon	32892755	32892863	.	-	.	gene_id "XLOC_013279"; transcript_id "TCONS_00023419"; exon_number "10"; gene_name "ENSCGRG00001010497.1"; oId "ENSCGRT00001012332.1"; nearest_ref "ENSCGRT00001012332.1"; class_code "="; tss_id "TSS17357"; p_id "P11660";
LT883671v1	Cufflinks	exon	32892755	32892863	.	-	.	gene_id "XLOC_013279"; transcript_id "TCONS_00023420"; exon_number "11"; gene_name "ENSCGRG00001010497.1"; oId "ENSCGRT00001012337.1"; nearest_ref "ENSCGRT00001012337.1"; class_code "="; tss_id "TSS17356"; p_id "P11661";
LT883671v1	Cufflinks	exon	32892755	32892863	.	-	.	gene_id "XLOC_013279"; transcript_id "TCONS_00023421"; exon_number "10"; gene_name "ENSCGRG00001010497.1"; oId "ENSCGRT00001012340.1"; nearest_ref "ENSCGRT00001012340.1"; class_code "="; tss_id "TSS17356"; p_id "P11662";
LT883671v1	Cufflinks	exon	32895228	32895360	.	-	.	gene_id "XLOC_013279"; transcript_id "TCONS_00023419"; exon_number "11"; gene_name "ENSCGRG00001010497.1"; oId "ENSCGRT00001012332.1"; nearest_ref "ENSCGRT00001012332.1"; class_code "="; tss_id "TSS17357"; p_id "P11660";
LT883671v1	Cufflinks	exon	32895276	32895360	.	-	.	gene_id "XLOC_013279"; transcript_id "TCONS_00023418"; exon_number "11"; gene_name "ENSCGRG00001010497.1"; oId "CUFF.10614.1"; nearest_ref "ENSCGRT00001012332.1"; class_code "j"; tss_id "TSS17356";
LT883671v1	Cufflinks	exon	32895276	32895360	.	-	.	gene_id "XLOC_013279"; transcript_id "TCONS_00023420"; exon_number "12"; gene_name "ENSCGRG00001010497.1"; oId "ENSCGRT00001012337.1"; nearest_ref "ENSCGRT00001012337.1"; class_code "="; tss_id "TSS17356"; p_id "P11661";
LT883671v1	Cufflinks	exon	32895276	32895360	.	-	.	gene_id "XLOC_013279"; transcript_id "TCONS_00023421"; exon_number "11"; gene_name "ENSCGRG00001010497.1"; oId "ENSCGRT00001012340.1"; nearest_ref "ENSCGRT00001012340.1"; class_code "="; tss_id "TSS17356"; p_id "P11662";
LT883671v1	Cufflinks	exon	32905961	32906017	.	-	.	gene_id "XLOC_013279"; transcript_id "TCONS_00023422"; exon_number "1"; gene_name "ENSCGRG00001010497.1"; oId "ENSCGRT00001012343.1"; nearest_ref "ENSCGRT00001012343.1"; class_code "="; tss_id "TSS17357"; p_id "P11663";
LT883671v1	Cufflinks	exon	32909716	32909810	.	-	.	gene_id "XLOC_013279"; transcript_id "TCONS_00023418"; exon_number "12"; gene_name "ENSCGRG00001010497.1"; oId "CUFF.10614.1"; nearest_ref "ENSCGRT00001012332.1"; class_code "j"; tss_id "TSS17356";
LT883671v1	Cufflinks	exon	32909716	32909810	.	-	.	gene_id "XLOC_013279"; transcript_id "TCONS_00023419"; exon_number "12"; gene_name "ENSCGRG00001010497.1"; oId "ENSCGRT00001012332.1"; nearest_ref "ENSCGRT00001012332.1"; class_code "="; tss_id "TSS17357"; p_id "P11660";
LT883671v1	Cufflinks	exon	32909716	32909810	.	-	.	gene_id "XLOC_013279"; transcript_id "TCONS_00023420"; exon_number "13"; gene_name "ENSCGRG00001010497.1"; oId "ENSCGRT00001012337.1"; nearest_ref "ENSCGRT00001012337.1"; class_code "="; tss_id "TSS17356"; p_id "P11661";
LT883671v1	Cufflinks	exon	32909716	32909810	.	-	.	gene_id "XLOC_013279"; transcript_id "TCONS_00023421"; exon_number "12"; gene_name "ENSCGRG00001010497.1"; oId "ENSCGRT00001012340.1"; nearest_ref "ENSCGRT00001012340.1"; class_code "="; tss_id "TSS17356"; p_id "P11662";
LT883671v1	Cufflinks	exon	32909716	32909810	.	-	.	gene_id "XLOC_013279"; transcript_id "TCONS_00023422"; exon_number "2"; gene_name "ENSCGRG00001010497.1"; oId "ENSCGRT00001012343.1"; nearest_ref "ENSCGRT00001012343.1"; class_code "="; tss_id "TSS17357"; p_id "P11663";
LT883671v1	Cufflinks	exon	32910641	32910659	.	-	.	gene_id "XLOC_013279"; transcript_id "TCONS_00023418"; exon_number "13"; gene_name "ENSCGRG00001010497.1"; oId "CUFF.10614.1"; nearest_ref "ENSCGRT00001012332.1"; class_code "j"; tss_id "TSS17356";
LT883671v1	Cufflinks	exon	32910641	32910659	.	-	.	gene_id "XLOC_013279"; transcript_id "TCONS_00023420"; exon_number "14"; gene_name "ENSCGRG00001010497.1"; oId "ENSCGRT00001012337.1"; nearest_ref "ENSCGRT00001012337.1"; class_code "="; tss_id "TSS17356"; p_id "P11661";
LT883671v1	Cufflinks	exon	32910641	32910659	.	-	.	gene_id "XLOC_013279"; transcript_id "TCONS_00023421"; exon_number "13"; gene_name "ENSCGRG00001010497.1"; oId "ENSCGRT00001012340.1"; nearest_ref "ENSCGRT00001012340.1"; class_code "="; tss_id "TSS17356"; p_id "P11662";
LT883671v1	Cufflinks	exon	32918040	32918156	.	-	.	gene_id "XLOC_013279"; transcript_id "TCONS_00023419"; exon_number "13"; gene_name "ENSCGRG00001010497.1"; oId "ENSCGRT00001012332.1"; nearest_ref "ENSCGRT00001012332.1"; class_code "="; tss_id "TSS17357"; p_id "P11660";
LT883671v1	Cufflinks	exon	32918040	32918156	.	-	.	gene_id "XLOC_013279"; transcript_id "TCONS_00023422"; exon_number "3"; gene_name "ENSCGRG00001010497.1"; oId "ENSCGRT00001012343.1"; nearest_ref "ENSCGRT00001012343.1"; class_code "="; tss_id "TSS17357"; p_id "P11663";
LT883671v1	Cufflinks	exon	32986736	32986835	.	-	.	gene_id "XLOC_013279"; transcript_id "TCONS_00023419"; exon_number "14"; gene_name "ENSCGRG00001010497.1"; oId "ENSCGRT00001012332.1"; nearest_ref "ENSCGRT00001012332.1"; class_code "="; tss_id "TSS17357"; p_id "P11660";
LT883671v1	Cufflinks	exon	32986736	32986835	.	-	.	gene_id "XLOC_013279"; transcript_id "TCONS_00023422"; exon_number "4"; gene_name "ENSCGRG00001010497.1"; oId "ENSCGRT00001012343.1"; nearest_ref "ENSCGRT00001012343.1"; class_code "="; tss_id "TSS17357"; p_id "P11663";
LT883671v1	Cufflinks	exon	33116483	33116829	.	-	.	gene_id "XLOC_013279"; transcript_id "TCONS_00023419"; exon_number "15"; gene_name "ENSCGRG00001010497.1"; oId "ENSCGRT00001012332.1"; nearest_ref "ENSCGRT00001012332.1"; class_code "="; tss_id "TSS17357"; p_id "P11660";
LT883671v1	Cufflinks	exon	33116483	33116829	.	-	.	gene_id "XLOC_013279"; transcript_id "TCONS_00023422"; exon_number "5"; gene_name "ENSCGRG00001010497.1"; oId "ENSCGRT00001012343.1"; nearest_ref "ENSCGRT00001012343.1"; class_code "="; tss_id "TSS17357"; p_id "P11663";
LT883671v1	Cufflinks	exon	33126233	33126608	.	-	.	gene_id "XLOC_013279"; transcript_id "TCONS_00023419"; exon_number "16"; gene_name "ENSCGRG00001010497.1"; oId "ENSCGRT00001012332.1"; nearest_ref "ENSCGRT00001012332.1"; class_code "="; tss_id "TSS17357"; p_id "P11660";
LT883671v1	Cufflinks	exon	33126233	33126608	.	-	.	gene_id "XLOC_013279"; transcript_id "TCONS_00023422"; exon_number "6"; gene_name "ENSCGRG00001010497.1"; oId "ENSCGRT00001012343.1"; nearest_ref "ENSCGRT00001012343.1"; class_code "="; tss_id "TSS17357"; p_id "P11663";
LT883671v1	Cufflinks	exon	33166625	33166813	.	-	.	gene_id "XLOC_013280"; transcript_id "TCONS_00023423"; exon_number "1"; gene_name "ENSCGRG00001003331.1"; oId "ENSCGRT00001004000.1"; nearest_ref "ENSCGRT00001004000.1"; class_code "="; tss_id "TSS17358";
LT883671v1	Cufflinks	exon	33171705	33171860	.	-	.	gene_id "XLOC_013281"; transcript_id "TCONS_00023424"; exon_number "1"; gene_name "ENSCGRG00001022579.1"; oId "ENSCGRT00001029017.1"; nearest_ref "ENSCGRT00001029017.1"; class_code "="; tss_id "TSS17359"; p_id "P11664";
LT883671v1	Cufflinks	exon	33173264	33173520	.	-	.	gene_id "XLOC_013281"; transcript_id "TCONS_00023424"; exon_number "2"; gene_name "ENSCGRG00001022579.1"; oId "ENSCGRT00001029017.1"; nearest_ref "ENSCGRT00001029017.1"; class_code "="; tss_id "TSS17359"; p_id "P11664";
LT883671v1	Cufflinks	exon	33177209	33177330	.	-	.	gene_id "XLOC_013281"; transcript_id "TCONS_00023424"; exon_number "3"; gene_name "ENSCGRG00001022579.1"; oId "ENSCGRT00001029017.1"; nearest_ref "ENSCGRT00001029017.1"; class_code "="; tss_id "TSS17359"; p_id "P11664";
LT883671v1	Cufflinks	exon	33178233	33178321	.	-	.	gene_id "XLOC_013281"; transcript_id "TCONS_00023424"; exon_number "4"; gene_name "ENSCGRG00001022579.1"; oId "ENSCGRT00001029017.1"; nearest_ref "ENSCGRT00001029017.1"; class_code "="; tss_id "TSS17359"; p_id "P11664";
LT883671v1	Cufflinks	exon	33178471	33178618	.	-	.	gene_id "XLOC_013281"; transcript_id "TCONS_00023424"; exon_number "5"; gene_name "ENSCGRG00001022579.1"; oId "ENSCGRT00001029017.1"; nearest_ref "ENSCGRT00001029017.1"; class_code "="; tss_id "TSS17359"; p_id "P11664";
LT883671v1	Cufflinks	exon	33179299	33179409	.	-	.	gene_id "XLOC_013281"; transcript_id "TCONS_00023424"; exon_number "6"; gene_name "ENSCGRG00001022579.1"; oId "ENSCGRT00001029017.1"; nearest_ref "ENSCGRT00001029017.1"; class_code "="; tss_id "TSS17359"; p_id "P11664";
LT883671v1	Cufflinks	exon	33182262	33182358	.	-	.	gene_id "XLOC_013281"; transcript_id "TCONS_00023424"; exon_number "7"; gene_name "ENSCGRG00001022579.1"; oId "ENSCGRT00001029017.1"; nearest_ref "ENSCGRT00001029017.1"; class_code "="; tss_id "TSS17359"; p_id "P11664";
LT883671v1	Cufflinks	exon	33184196	33184300	.	-	.	gene_id "XLOC_013281"; transcript_id "TCONS_00023424"; exon_number "8"; gene_name "ENSCGRG00001022579.1"; oId "ENSCGRT00001029017.1"; nearest_ref "ENSCGRT00001029017.1"; class_code "="; tss_id "TSS17359"; p_id "P11664";
LT883671v1	Cufflinks	exon	33184383	33184444	.	-	.	gene_id "XLOC_013281"; transcript_id "TCONS_00023424"; exon_number "9"; gene_name "ENSCGRG00001022579.1"; oId "ENSCGRT00001029017.1"; nearest_ref "ENSCGRT00001029017.1"; class_code "="; tss_id "TSS17359"; p_id "P11664";
LT883671v1	Cufflinks	exon	33185987	33186201	.	-	.	gene_id "XLOC_013281"; transcript_id "TCONS_00023424"; exon_number "10"; gene_name "ENSCGRG00001022579.1"; oId "ENSCGRT00001029017.1"; nearest_ref "ENSCGRT00001029017.1"; class_code "="; tss_id "TSS17359"; p_id "P11664";
LT883671v1	Cufflinks	exon	33193058	33193105	.	-	.	gene_id "XLOC_013281"; transcript_id "TCONS_00023424"; exon_number "11"; gene_name "ENSCGRG00001022579.1"; oId "ENSCGRT00001029017.1"; nearest_ref "ENSCGRT00001029017.1"; class_code "="; tss_id "TSS17359"; p_id "P11664";
LT883671v1	Cufflinks	exon	33205574	33205673	.	-	.	gene_id "XLOC_013282"; transcript_id "TCONS_00023425"; exon_number "1"; gene_name "ENSCGRG00001010072.1"; oId "ENSCGRT00001011751.1"; nearest_ref "ENSCGRT00001011751.1"; class_code "="; tss_id "TSS17360"; p_id "P11666";
LT883671v1	Cufflinks	exon	33206466	33206541	.	-	.	gene_id "XLOC_013282"; transcript_id "TCONS_00023426"; exon_number "1"; gene_name "ENSCGRG00001010072.1"; oId "ENSCGRT00001011755.1"; nearest_ref "ENSCGRT00001011755.1"; class_code "="; tss_id "TSS17360"; p_id "P11665";
LT883671v1	Cufflinks	exon	33213581	33213657	.	-	.	gene_id "XLOC_013282"; transcript_id "TCONS_00023425"; exon_number "2"; gene_name "ENSCGRG00001010072.1"; oId "ENSCGRT00001011751.1"; nearest_ref "ENSCGRT00001011751.1"; class_code "="; tss_id "TSS17360"; p_id "P11666";
LT883671v1	Cufflinks	exon	33213581	33213657	.	-	.	gene_id "XLOC_013282"; transcript_id "TCONS_00023426"; exon_number "2"; gene_name "ENSCGRG00001010072.1"; oId "ENSCGRT00001011755.1"; nearest_ref "ENSCGRT00001011755.1"; class_code "="; tss_id "TSS17360"; p_id "P11665";
LT883671v1	Cufflinks	exon	33219143	33219196	.	-	.	gene_id "XLOC_013282"; transcript_id "TCONS_00023425"; exon_number "3"; gene_name "ENSCGRG00001010072.1"; oId "ENSCGRT00001011751.1"; nearest_ref "ENSCGRT00001011751.1"; class_code "="; tss_id "TSS17360"; p_id "P11666";
LT883671v1	Cufflinks	exon	33219143	33219196	.	-	.	gene_id "XLOC_013282"; transcript_id "TCONS_00023426"; exon_number "3"; gene_name "ENSCGRG00001010072.1"; oId "ENSCGRT00001011755.1"; nearest_ref "ENSCGRT00001011755.1"; class_code "="; tss_id "TSS17360"; p_id "P11665";
LT883671v1	Cufflinks	exon	33219399	33219497	.	-	.	gene_id "XLOC_013282"; transcript_id "TCONS_00023425"; exon_number "4"; gene_name "ENSCGRG00001010072.1"; oId "ENSCGRT00001011751.1"; nearest_ref "ENSCGRT00001011751.1"; class_code "="; tss_id "TSS17360"; p_id "P11666";
LT883671v1	Cufflinks	exon	33219399	33219497	.	-	.	gene_id "XLOC_013282"; transcript_id "TCONS_00023426"; exon_number "4"; gene_name "ENSCGRG00001010072.1"; oId "ENSCGRT00001011755.1"; nearest_ref "ENSCGRT00001011755.1"; class_code "="; tss_id "TSS17360"; p_id "P11665";
LT883671v1	Cufflinks	exon	33223561	33223601	.	-	.	gene_id "XLOC_013282"; transcript_id "TCONS_00023425"; exon_number "5"; gene_name "ENSCGRG00001010072.1"; oId "ENSCGRT00001011751.1"; nearest_ref "ENSCGRT00001011751.1"; class_code "="; tss_id "TSS17360"; p_id "P11666";
LT883671v1	Cufflinks	exon	33223561	33223601	.	-	.	gene_id "XLOC_013282"; transcript_id "TCONS_00023426"; exon_number "5"; gene_name "ENSCGRG00001010072.1"; oId "ENSCGRT00001011755.1"; nearest_ref "ENSCGRT00001011755.1"; class_code "="; tss_id "TSS17360"; p_id "P11665";
LT883671v1	Cufflinks	exon	33223682	33223792	.	-	.	gene_id "XLOC_013282"; transcript_id "TCONS_00023425"; exon_number "6"; gene_name "ENSCGRG00001010072.1"; oId "ENSCGRT00001011751.1"; nearest_ref "ENSCGRT00001011751.1"; class_code "="; tss_id "TSS17360"; p_id "P11666";
LT883671v1	Cufflinks	exon	33223682	33223792	.	-	.	gene_id "XLOC_013282"; transcript_id "TCONS_00023426"; exon_number "6"; gene_name "ENSCGRG00001010072.1"; oId "ENSCGRT00001011755.1"; nearest_ref "ENSCGRT00001011755.1"; class_code "="; tss_id "TSS17360"; p_id "P11665";
LT883671v1	Cufflinks	exon	33229595	33229674	.	-	.	gene_id "XLOC_013282"; transcript_id "TCONS_00023425"; exon_number "7"; gene_name "ENSCGRG00001010072.1"; oId "ENSCGRT00001011751.1"; nearest_ref "ENSCGRT00001011751.1"; class_code "="; tss_id "TSS17360"; p_id "P11666";
LT883671v1	Cufflinks	exon	33229595	33229674	.	-	.	gene_id "XLOC_013282"; transcript_id "TCONS_00023426"; exon_number "7"; gene_name "ENSCGRG00001010072.1"; oId "ENSCGRT00001011755.1"; nearest_ref "ENSCGRT00001011755.1"; class_code "="; tss_id "TSS17360"; p_id "P11665";
LT883671v1	Cufflinks	exon	33231764	33231846	.	-	.	gene_id "XLOC_013282"; transcript_id "TCONS_00023425"; exon_number "8"; gene_name "ENSCGRG00001010072.1"; oId "ENSCGRT00001011751.1"; nearest_ref "ENSCGRT00001011751.1"; class_code "="; tss_id "TSS17360"; p_id "P11666";
LT883671v1	Cufflinks	exon	33231764	33231846	.	-	.	gene_id "XLOC_013282"; transcript_id "TCONS_00023426"; exon_number "8"; gene_name "ENSCGRG00001010072.1"; oId "ENSCGRT00001011755.1"; nearest_ref "ENSCGRT00001011755.1"; class_code "="; tss_id "TSS17360"; p_id "P11665";
LT883671v1	Cufflinks	exon	33236728	33239204	.	-	.	gene_id "XLOC_013283"; transcript_id "TCONS_00023428"; exon_number "1"; gene_name "ENSCGRG00001020099.1"; oId "CUFF.10587.2"; nearest_ref "ENSCGRT00001025425.1"; class_code "="; tss_id "TSS17361"; p_id "P11668";
LT883671v1	Cufflinks	exon	33236728	33239204	.	-	.	gene_id "XLOC_013283"; transcript_id "TCONS_00023427"; exon_number "1"; gene_name "ENSCGRG00001020099.1"; oId "CUFF.10587.1"; nearest_ref "ENSCGRT00001025425.1"; class_code "j"; tss_id "TSS17361";
LT883671v1	Cufflinks	exon	33238801	33239204	.	-	.	gene_id "XLOC_013283"; transcript_id "TCONS_00023429"; exon_number "1"; gene_name "ENSCGRG00001020099.1"; oId "ENSCGRT00001025425.1"; nearest_ref "ENSCGRT00001025425.1"; class_code "="; tss_id "TSS17361"; p_id "P11668";
LT883671v1	Cufflinks	exon	33238934	33239204	.	-	.	gene_id "XLOC_013283"; transcript_id "TCONS_00023430"; exon_number "1"; gene_name "ENSCGRG00001020099.1"; oId "ENSCGRT00001025430.1"; contained_in "TCONS_00023427"; nearest_ref "ENSCGRT00001025430.1"; class_code "="; tss_id "TSS17362"; p_id "P11667";
LT883671v1	Cufflinks	exon	33248963	33249053	.	-	.	gene_id "XLOC_013283"; transcript_id "TCONS_00023428"; exon_number "2"; gene_name "ENSCGRG00001020099.1"; oId "CUFF.10587.2"; nearest_ref "ENSCGRT00001025425.1"; class_code "="; tss_id "TSS17361"; p_id "P11668";
LT883671v1	Cufflinks	exon	33248963	33249053	.	-	.	gene_id "XLOC_013283"; transcript_id "TCONS_00023427"; exon_number "2"; gene_name "ENSCGRG00001020099.1"; oId "CUFF.10587.1"; nearest_ref "ENSCGRT00001025425.1"; class_code "j"; tss_id "TSS17361";
LT883671v1	Cufflinks	exon	33248963	33249053	.	-	.	gene_id "XLOC_013283"; transcript_id "TCONS_00023429"; exon_number "2"; gene_name "ENSCGRG00001020099.1"; oId "ENSCGRT00001025425.1"; nearest_ref "ENSCGRT00001025425.1"; class_code "="; tss_id "TSS17361"; p_id "P11668";
LT883671v1	Cufflinks	exon	33248963	33249053	.	-	.	gene_id "XLOC_013283"; transcript_id "TCONS_00023430"; exon_number "2"; gene_name "ENSCGRG00001020099.1"; oId "ENSCGRT00001025430.1"; contained_in "TCONS_00023427"; nearest_ref "ENSCGRT00001025430.1"; class_code "="; tss_id "TSS17362"; p_id "P11667";
LT883671v1	Cufflinks	exon	33249183	33249341	.	-	.	gene_id "XLOC_013283"; transcript_id "TCONS_00023428"; exon_number "3"; gene_name "ENSCGRG00001020099.1"; oId "CUFF.10587.2"; nearest_ref "ENSCGRT00001025425.1"; class_code "="; tss_id "TSS17361"; p_id "P11668";
LT883671v1	Cufflinks	exon	33249183	33249341	.	-	.	gene_id "XLOC_013283"; transcript_id "TCONS_00023427"; exon_number "3"; gene_name "ENSCGRG00001020099.1"; oId "CUFF.10587.1"; nearest_ref "ENSCGRT00001025425.1"; class_code "j"; tss_id "TSS17361";
LT883671v1	Cufflinks	exon	33249183	33249341	.	-	.	gene_id "XLOC_013283"; transcript_id "TCONS_00023429"; exon_number "3"; gene_name "ENSCGRG00001020099.1"; oId "ENSCGRT00001025425.1"; nearest_ref "ENSCGRT00001025425.1"; class_code "="; tss_id "TSS17361"; p_id "P11668";
LT883671v1	Cufflinks	exon	33249183	33249341	.	-	.	gene_id "XLOC_013283"; transcript_id "TCONS_00023430"; exon_number "3"; gene_name "ENSCGRG00001020099.1"; oId "ENSCGRT00001025430.1"; contained_in "TCONS_00023427"; nearest_ref "ENSCGRT00001025430.1"; class_code "="; tss_id "TSS17362"; p_id "P11667";
LT883671v1	Cufflinks	exon	33249761	33249955	.	-	.	gene_id "XLOC_013283"; transcript_id "TCONS_00023428"; exon_number "4"; gene_name "ENSCGRG00001020099.1"; oId "CUFF.10587.2"; nearest_ref "ENSCGRT00001025425.1"; class_code "="; tss_id "TSS17361"; p_id "P11668";
LT883671v1	Cufflinks	exon	33249761	33249955	.	-	.	gene_id "XLOC_013283"; transcript_id "TCONS_00023427"; exon_number "4"; gene_name "ENSCGRG00001020099.1"; oId "CUFF.10587.1"; nearest_ref "ENSCGRT00001025425.1"; class_code "j"; tss_id "TSS17361";
LT883671v1	Cufflinks	exon	33249761	33249955	.	-	.	gene_id "XLOC_013283"; transcript_id "TCONS_00023429"; exon_number "4"; gene_name "ENSCGRG00001020099.1"; oId "ENSCGRT00001025425.1"; nearest_ref "ENSCGRT00001025425.1"; class_code "="; tss_id "TSS17361"; p_id "P11668";
LT883671v1	Cufflinks	exon	33249761	33249955	.	-	.	gene_id "XLOC_013283"; transcript_id "TCONS_00023430"; exon_number "4"; gene_name "ENSCGRG00001020099.1"; oId "ENSCGRT00001025430.1"; contained_in "TCONS_00023427"; nearest_ref "ENSCGRT00001025430.1"; class_code "="; tss_id "TSS17362"; p_id "P11667";
LT883671v1	Cufflinks	exon	33253206	33253329	.	-	.	gene_id "XLOC_013283"; transcript_id "TCONS_00023428"; exon_number "5"; gene_name "ENSCGRG00001020099.1"; oId "CUFF.10587.2"; nearest_ref "ENSCGRT00001025425.1"; class_code "="; tss_id "TSS17361"; p_id "P11668";
LT883671v1	Cufflinks	exon	33253206	33253329	.	-	.	gene_id "XLOC_013283"; transcript_id "TCONS_00023427"; exon_number "5"; gene_name "ENSCGRG00001020099.1"; oId "CUFF.10587.1"; nearest_ref "ENSCGRT00001025425.1"; class_code "j"; tss_id "TSS17361";
LT883671v1	Cufflinks	exon	33253206	33253329	.	-	.	gene_id "XLOC_013283"; transcript_id "TCONS_00023429"; exon_number "5"; gene_name "ENSCGRG00001020099.1"; oId "ENSCGRT00001025425.1"; nearest_ref "ENSCGRT00001025425.1"; class_code "="; tss_id "TSS17361"; p_id "P11668";
LT883671v1	Cufflinks	exon	33253206	33253329	.	-	.	gene_id "XLOC_013283"; transcript_id "TCONS_00023430"; exon_number "5"; gene_name "ENSCGRG00001020099.1"; oId "ENSCGRT00001025430.1"; contained_in "TCONS_00023427"; nearest_ref "ENSCGRT00001025430.1"; class_code "="; tss_id "TSS17362"; p_id "P11667";
LT883671v1	Cufflinks	exon	33254843	33255019	.	-	.	gene_id "XLOC_013283"; transcript_id "TCONS_00023428"; exon_number "6"; gene_name "ENSCGRG00001020099.1"; oId "CUFF.10587.2"; nearest_ref "ENSCGRT00001025425.1"; class_code "="; tss_id "TSS17361"; p_id "P11668";
LT883671v1	Cufflinks	exon	33254843	33255019	.	-	.	gene_id "XLOC_013283"; transcript_id "TCONS_00023429"; exon_number "6"; gene_name "ENSCGRG00001020099.1"; oId "ENSCGRT00001025425.1"; nearest_ref "ENSCGRT00001025425.1"; class_code "="; tss_id "TSS17361"; p_id "P11668";
LT883671v1	Cufflinks	exon	33256666	33256863	.	-	.	gene_id "XLOC_013283"; transcript_id "TCONS_00023428"; exon_number "7"; gene_name "ENSCGRG00001020099.1"; oId "CUFF.10587.2"; nearest_ref "ENSCGRT00001025425.1"; class_code "="; tss_id "TSS17361"; p_id "P11668";
LT883671v1	Cufflinks	exon	33256666	33256863	.	-	.	gene_id "XLOC_013283"; transcript_id "TCONS_00023427"; exon_number "6"; gene_name "ENSCGRG00001020099.1"; oId "CUFF.10587.1"; nearest_ref "ENSCGRT00001025425.1"; class_code "j"; tss_id "TSS17361";
LT883671v1	Cufflinks	exon	33256666	33256863	.	-	.	gene_id "XLOC_013283"; transcript_id "TCONS_00023429"; exon_number "7"; gene_name "ENSCGRG00001020099.1"; oId "ENSCGRT00001025425.1"; nearest_ref "ENSCGRT00001025425.1"; class_code "="; tss_id "TSS17361"; p_id "P11668";
LT883671v1	Cufflinks	exon	33256666	33256863	.	-	.	gene_id "XLOC_013283"; transcript_id "TCONS_00023430"; exon_number "6"; gene_name "ENSCGRG00001020099.1"; oId "ENSCGRT00001025430.1"; contained_in "TCONS_00023427"; nearest_ref "ENSCGRT00001025430.1"; class_code "="; tss_id "TSS17362"; p_id "P11667";
LT883671v1	Cufflinks	exon	33259796	33260610	.	-	.	gene_id "XLOC_013283"; transcript_id "TCONS_00023428"; exon_number "8"; gene_name "ENSCGRG00001020099.1"; oId "CUFF.10587.2"; nearest_ref "ENSCGRT00001025425.1"; class_code "="; tss_id "TSS17361"; p_id "P11668";
LT883671v1	Cufflinks	exon	33259796	33260610	.	-	.	gene_id "XLOC_013283"; transcript_id "TCONS_00023427"; exon_number "7"; gene_name "ENSCGRG00001020099.1"; oId "CUFF.10587.1"; nearest_ref "ENSCGRT00001025425.1"; class_code "j"; tss_id "TSS17361";
LT883671v1	Cufflinks	exon	33259796	33260610	.	-	.	gene_id "XLOC_013283"; transcript_id "TCONS_00023429"; exon_number "8"; gene_name "ENSCGRG00001020099.1"; oId "ENSCGRT00001025425.1"; nearest_ref "ENSCGRT00001025425.1"; class_code "="; tss_id "TSS17361"; p_id "P11668";
LT883671v1	Cufflinks	exon	33259796	33260608	.	-	.	gene_id "XLOC_013283"; transcript_id "TCONS_00023430"; exon_number "7"; gene_name "ENSCGRG00001020099.1"; oId "ENSCGRT00001025430.1"; contained_in "TCONS_00023427"; nearest_ref "ENSCGRT00001025430.1"; class_code "="; tss_id "TSS17362"; p_id "P11667";
LT883671v1	Cufflinks	exon	33261958	33262034	.	-	.	gene_id "XLOC_013283"; transcript_id "TCONS_00023428"; exon_number "9"; gene_name "ENSCGRG00001020099.1"; oId "CUFF.10587.2"; nearest_ref "ENSCGRT00001025425.1"; class_code "="; tss_id "TSS17361"; p_id "P11668";
LT883671v1	Cufflinks	exon	33261958	33262034	.	-	.	gene_id "XLOC_013283"; transcript_id "TCONS_00023427"; exon_number "8"; gene_name "ENSCGRG00001020099.1"; oId "CUFF.10587.1"; nearest_ref "ENSCGRT00001025425.1"; class_code "j"; tss_id "TSS17361";
LT883671v1	Cufflinks	exon	33261958	33262034	.	-	.	gene_id "XLOC_013283"; transcript_id "TCONS_00023429"; exon_number "9"; gene_name "ENSCGRG00001020099.1"; oId "ENSCGRT00001025425.1"; nearest_ref "ENSCGRT00001025425.1"; class_code "="; tss_id "TSS17361"; p_id "P11668";
LT883671v1	Cufflinks	exon	33265222	33265342	.	-	.	gene_id "XLOC_013283"; transcript_id "TCONS_00023428"; exon_number "10"; gene_name "ENSCGRG00001020099.1"; oId "CUFF.10587.2"; nearest_ref "ENSCGRT00001025425.1"; class_code "="; tss_id "TSS17361"; p_id "P11668";
LT883671v1	Cufflinks	exon	33265222	33265342	.	-	.	gene_id "XLOC_013283"; transcript_id "TCONS_00023427"; exon_number "9"; gene_name "ENSCGRG00001020099.1"; oId "CUFF.10587.1"; nearest_ref "ENSCGRT00001025425.1"; class_code "j"; tss_id "TSS17361";
LT883671v1	Cufflinks	exon	33265222	33265342	.	-	.	gene_id "XLOC_013283"; transcript_id "TCONS_00023429"; exon_number "10"; gene_name "ENSCGRG00001020099.1"; oId "ENSCGRT00001025425.1"; nearest_ref "ENSCGRT00001025425.1"; class_code "="; tss_id "TSS17361"; p_id "P11668";
LT883671v1	Cufflinks	exon	33314908	33315072	.	+	.	gene_id "XLOC_012827"; transcript_id "TCONS_00022597"; exon_number "1"; gene_name "ENSCGRG00001015009.1"; oId "ENSCGRT00001018270.1"; nearest_ref "ENSCGRT00001018270.1"; class_code "="; tss_id "TSS16737"; p_id "P11228";
LT883671v1	Cufflinks	exon	33318172	33318418	.	+	.	gene_id "XLOC_012827"; transcript_id "TCONS_00022597"; exon_number "2"; gene_name "ENSCGRG00001015009.1"; oId "ENSCGRT00001018270.1"; nearest_ref "ENSCGRT00001018270.1"; class_code "="; tss_id "TSS16737"; p_id "P11228";
LT883671v1	Cufflinks	exon	33318603	33318727	.	+	.	gene_id "XLOC_012827"; transcript_id "TCONS_00022597"; exon_number "3"; gene_name "ENSCGRG00001015009.1"; oId "ENSCGRT00001018270.1"; nearest_ref "ENSCGRT00001018270.1"; class_code "="; tss_id "TSS16737"; p_id "P11228";
LT883671v1	Cufflinks	exon	33319210	33319433	.	+	.	gene_id "XLOC_012827"; transcript_id "TCONS_00022597"; exon_number "4"; gene_name "ENSCGRG00001015009.1"; oId "ENSCGRT00001018270.1"; nearest_ref "ENSCGRT00001018270.1"; class_code "="; tss_id "TSS16737"; p_id "P11228";
LT883671v1	Cufflinks	exon	33320517	33320721	.	+	.	gene_id "XLOC_012827"; transcript_id "TCONS_00022597"; exon_number "5"; gene_name "ENSCGRG00001015009.1"; oId "ENSCGRT00001018270.1"; nearest_ref "ENSCGRT00001018270.1"; class_code "="; tss_id "TSS16737"; p_id "P11228";
LT883671v1	Cufflinks	exon	33321678	33321791	.	+	.	gene_id "XLOC_012827"; transcript_id "TCONS_00022597"; exon_number "6"; gene_name "ENSCGRG00001015009.1"; oId "ENSCGRT00001018270.1"; nearest_ref "ENSCGRT00001018270.1"; class_code "="; tss_id "TSS16737"; p_id "P11228";
LT883671v1	Cufflinks	exon	33322916	33323049	.	+	.	gene_id "XLOC_012827"; transcript_id "TCONS_00022597"; exon_number "7"; gene_name "ENSCGRG00001015009.1"; oId "ENSCGRT00001018270.1"; nearest_ref "ENSCGRT00001018270.1"; class_code "="; tss_id "TSS16737"; p_id "P11228";
LT883671v1	Cufflinks	exon	33323323	33323374	.	+	.	gene_id "XLOC_012827"; transcript_id "TCONS_00022597"; exon_number "8"; gene_name "ENSCGRG00001015009.1"; oId "ENSCGRT00001018270.1"; nearest_ref "ENSCGRT00001018270.1"; class_code "="; tss_id "TSS16737"; p_id "P11228";
LT883671v1	Cufflinks	exon	33348437	33348448	.	-	.	gene_id "XLOC_013284"; transcript_id "TCONS_00023431"; exon_number "1"; gene_name "ENSCGRG00001018857.1"; oId "CUFF.10712.1"; nearest_ref "ENSCGRT00001023693.1"; class_code "o"; tss_id "TSS17363";
LT883671v1	Cufflinks	exon	33481989	33482312	.	+	.	gene_id "XLOC_012828"; transcript_id "TCONS_00022598"; exon_number "1"; gene_name "ENSCGRG00001005414.1"; oId "ENSCGRT00001006393.1"; nearest_ref "ENSCGRT00001006393.1"; class_code "="; tss_id "TSS16738"; p_id "P11229";
LT883671v1	Cufflinks	exon	33518328	33518341	.	+	.	gene_id "XLOC_012829"; transcript_id "TCONS_00022599"; exon_number "1"; gene_name "ENSCGRG00001012262.1"; oId "CUFF.10714.1"; nearest_ref "ENSCGRT00001014563.1"; class_code "o"; tss_id "TSS16739";
LT883671v1	Cufflinks	exon	33563054	33563064	.	+	.	gene_id "XLOC_012830"; transcript_id "TCONS_00022600"; exon_number "1"; gene_name "ENSCGRG00001017082.1"; oId "CUFF.10716.1"; nearest_ref "ENSCGRT00001021124.1"; class_code "o"; tss_id "TSS16741";
LT883671v1	Cufflinks	exon	33579023	33579597	.	+	.	gene_id "XLOC_012831"; transcript_id "TCONS_00022601"; exon_number "1"; gene_name "ENSCGRG00001017082.1"; oId "CUFF.10713.1"; nearest_ref "ENSCGRT00001021124.1"; class_code "j"; tss_id "TSS16742";
LT883671v1	Cufflinks	exon	33579112	33579597	.	+	.	gene_id "XLOC_012831"; transcript_id "TCONS_00022602"; exon_number "1"; gene_name "ENSCGRG00001017082.1"; oId "ENSCGRT00001021124.1"; nearest_ref "ENSCGRT00001021124.1"; class_code "="; tss_id "TSS16742"; p_id "P11231";
LT883671v1	Cufflinks	exon	33581404	33581511	.	+	.	gene_id "XLOC_012831"; transcript_id "TCONS_00022601"; exon_number "2"; gene_name "ENSCGRG00001017082.1"; oId "CUFF.10713.1"; nearest_ref "ENSCGRT00001021124.1"; class_code "j"; tss_id "TSS16742";
LT883671v1	Cufflinks	exon	33581404	33581511	.	+	.	gene_id "XLOC_012831"; transcript_id "TCONS_00022602"; exon_number "2"; gene_name "ENSCGRG00001017082.1"; oId "ENSCGRT00001021124.1"; nearest_ref "ENSCGRT00001021124.1"; class_code "="; tss_id "TSS16742"; p_id "P11231";
LT883671v1	Cufflinks	exon	33582296	33582402	.	+	.	gene_id "XLOC_012831"; transcript_id "TCONS_00022601"; exon_number "3"; gene_name "ENSCGRG00001017082.1"; oId "CUFF.10713.1"; nearest_ref "ENSCGRT00001021124.1"; class_code "j"; tss_id "TSS16742";
LT883671v1	Cufflinks	exon	33582296	33582406	.	+	.	gene_id "XLOC_012831"; transcript_id "TCONS_00022602"; exon_number "3"; gene_name "ENSCGRG00001017082.1"; oId "ENSCGRT00001021124.1"; nearest_ref "ENSCGRT00001021124.1"; class_code "="; tss_id "TSS16742"; p_id "P11231";
LT883671v1	Cufflinks	exon	33582420	33582581	.	-	.	gene_id "XLOC_013284"; transcript_id "TCONS_00023431"; exon_number "2"; gene_name "ENSCGRG00001018857.1"; oId "CUFF.10712.1"; nearest_ref "ENSCGRT00001023693.1"; class_code "o"; tss_id "TSS17363";
LT883671v1	Cufflinks	exon	33582487	33584254	.	+	.	gene_id "XLOC_012831"; transcript_id "TCONS_00022601"; exon_number "4"; gene_name "ENSCGRG00001017082.1"; oId "CUFF.10713.1"; nearest_ref "ENSCGRT00001021124.1"; class_code "j"; tss_id "TSS16742";
LT883671v1	Cufflinks	exon	33588963	33589275	.	-	.	gene_id "XLOC_013285"; transcript_id "TCONS_00023432"; exon_number "1"; gene_name "ENSCGRG00001018857.1"; oId "CUFF.10722.1"; nearest_ref "ENSCGRT00001023693.1"; class_code "o"; tss_id "TSS17364";
LT883671v1	Cufflinks	exon	33589500	33589643	.	-	.	gene_id "XLOC_013286"; transcript_id "TCONS_00023433"; exon_number "1"; gene_name "ENSCGRG00001015815.1"; oId "ENSCGRT00001019365.1"; nearest_ref "ENSCGRT00001019365.1"; class_code "="; tss_id "TSS17365"; p_id "P11669";
LT883671v1	Cufflinks	exon	33596653	33596909	.	-	.	gene_id "XLOC_013286"; transcript_id "TCONS_00023433"; exon_number "2"; gene_name "ENSCGRG00001015815.1"; oId "ENSCGRT00001019365.1"; nearest_ref "ENSCGRT00001019365.1"; class_code "="; tss_id "TSS17365"; p_id "P11669";
LT883671v1	Cufflinks	exon	33599589	33599810	.	-	.	gene_id "XLOC_013286"; transcript_id "TCONS_00023433"; exon_number "3"; gene_name "ENSCGRG00001015815.1"; oId "ENSCGRT00001019365.1"; nearest_ref "ENSCGRT00001019365.1"; class_code "="; tss_id "TSS17365"; p_id "P11669";
LT883671v1	Cufflinks	exon	33601889	33602146	.	-	.	gene_id "XLOC_013286"; transcript_id "TCONS_00023433"; exon_number "4"; gene_name "ENSCGRG00001015815.1"; oId "ENSCGRT00001019365.1"; nearest_ref "ENSCGRT00001019365.1"; class_code "="; tss_id "TSS17365"; p_id "P11669";
LT883671v1	Cufflinks	exon	33605137	33605754	.	-	.	gene_id "XLOC_013286"; transcript_id "TCONS_00023433"; exon_number "5"; gene_name "ENSCGRG00001015815.1"; oId "ENSCGRT00001019365.1"; nearest_ref "ENSCGRT00001019365.1"; class_code "="; tss_id "TSS17365"; p_id "P11669";
LT883671v1	Cufflinks	exon	33630569	33630860	.	-	.	gene_id "XLOC_013286"; transcript_id "TCONS_00023433"; exon_number "6"; gene_name "ENSCGRG00001015815.1"; oId "ENSCGRT00001019365.1"; nearest_ref "ENSCGRT00001019365.1"; class_code "="; tss_id "TSS17365"; p_id "P11669";
LT883671v1	Cufflinks	exon	33634717	33635563	.	-	.	gene_id "XLOC_013287"; transcript_id "TCONS_00023434"; exon_number "1"; gene_name "ENSCGRG00001018711.1"; oId "ENSCGRT00001023442.1"; nearest_ref "ENSCGRT00001023442.1"; class_code "="; tss_id "TSS17366"; p_id "P11670";
LT883671v1	Cufflinks	exon	33635255	33635572	.	+	.	gene_id "XLOC_012830"; transcript_id "TCONS_00022600"; exon_number "2"; gene_name "ENSCGRG00001017082.1"; oId "CUFF.10716.1"; nearest_ref "ENSCGRT00001021124.1"; class_code "o"; tss_id "TSS16741";
LT883671v1	Cufflinks	exon	33637277	33637362	.	-	.	gene_id "XLOC_013287"; transcript_id "TCONS_00023434"; exon_number "2"; gene_name "ENSCGRG00001018711.1"; oId "ENSCGRT00001023442.1"; nearest_ref "ENSCGRT00001023442.1"; class_code "="; tss_id "TSS17366"; p_id "P11670";
LT883671v1	Cufflinks	exon	33639088	33639239	.	-	.	gene_id "XLOC_013287"; transcript_id "TCONS_00023434"; exon_number "3"; gene_name "ENSCGRG00001018711.1"; oId "ENSCGRT00001023442.1"; nearest_ref "ENSCGRT00001023442.1"; class_code "="; tss_id "TSS17366"; p_id "P11670";
LT883671v1	Cufflinks	exon	33644216	33644275	.	-	.	gene_id "XLOC_013287"; transcript_id "TCONS_00023434"; exon_number "4"; gene_name "ENSCGRG00001018711.1"; oId "ENSCGRT00001023442.1"; nearest_ref "ENSCGRT00001023442.1"; class_code "="; tss_id "TSS17366"; p_id "P11670";
LT883671v1	Cufflinks	exon	33644661	33644774	.	-	.	gene_id "XLOC_013287"; transcript_id "TCONS_00023434"; exon_number "5"; gene_name "ENSCGRG00001018711.1"; oId "ENSCGRT00001023442.1"; nearest_ref "ENSCGRT00001023442.1"; class_code "="; tss_id "TSS17366"; p_id "P11670";
LT883671v1	Cufflinks	exon	33646733	33646825	.	-	.	gene_id "XLOC_013287"; transcript_id "TCONS_00023434"; exon_number "6"; gene_name "ENSCGRG00001018711.1"; oId "ENSCGRT00001023442.1"; nearest_ref "ENSCGRT00001023442.1"; class_code "="; tss_id "TSS17366"; p_id "P11670";
LT883671v1	Cufflinks	exon	33647505	33647573	.	-	.	gene_id "XLOC_013287"; transcript_id "TCONS_00023434"; exon_number "7"; gene_name "ENSCGRG00001018711.1"; oId "ENSCGRT00001023442.1"; nearest_ref "ENSCGRT00001023442.1"; class_code "="; tss_id "TSS17366"; p_id "P11670";
LT883671v1	Cufflinks	exon	33648791	33648837	.	-	.	gene_id "XLOC_013287"; transcript_id "TCONS_00023434"; exon_number "8"; gene_name "ENSCGRG00001018711.1"; oId "ENSCGRT00001023442.1"; nearest_ref "ENSCGRT00001023442.1"; class_code "="; tss_id "TSS17366"; p_id "P11670";
LT883671v1	Cufflinks	exon	33649143	33649314	.	-	.	gene_id "XLOC_013287"; transcript_id "TCONS_00023434"; exon_number "9"; gene_name "ENSCGRG00001018711.1"; oId "ENSCGRT00001023442.1"; nearest_ref "ENSCGRT00001023442.1"; class_code "="; tss_id "TSS17366"; p_id "P11670";
LT883671v1	Cufflinks	exon	33652100	33652214	.	-	.	gene_id "XLOC_013287"; transcript_id "TCONS_00023434"; exon_number "10"; gene_name "ENSCGRG00001018711.1"; oId "ENSCGRT00001023442.1"; nearest_ref "ENSCGRT00001023442.1"; class_code "="; tss_id "TSS17366"; p_id "P11670";
LT883671v1	Cufflinks	exon	33688017	33688032	.	+	.	gene_id "XLOC_012832"; transcript_id "TCONS_00022603"; exon_number "1"; gene_name "ENSCGRG00001022326.1"; oId "ENSCGRT00001028626.1"; nearest_ref "ENSCGRT00001028626.1"; class_code "="; tss_id "TSS16743"; p_id "P11232";
LT883671v1	Cufflinks	exon	33688265	33688791	.	+	.	gene_id "XLOC_012832"; transcript_id "TCONS_00022603"; exon_number "2"; gene_name "ENSCGRG00001022326.1"; oId "ENSCGRT00001028626.1"; nearest_ref "ENSCGRT00001028626.1"; class_code "="; tss_id "TSS16743"; p_id "P11232";
LT883671v1	Cufflinks	exon	33713234	33713304	.	+	.	gene_id "XLOC_012833"; transcript_id "TCONS_00022604"; exon_number "1"; gene_name "ENSCGRG00001002090.1"; oId "ENSCGRT00001002564.1"; nearest_ref "ENSCGRT00001002564.1"; class_code "="; tss_id "TSS16744";
LT883671v1	Cufflinks	exon	33771647	33772559	.	+	.	gene_id "XLOC_012829"; transcript_id "TCONS_00022605"; exon_number "1"; gene_name "ENSCGRG00001012262.1"; oId "ENSCGRT00001014563.1"; nearest_ref "ENSCGRT00001014563.1"; class_code "="; tss_id "TSS16740"; p_id "P11230";
LT883671v1	Cufflinks	exon	33773394	33773430	.	+	.	gene_id "XLOC_012829"; transcript_id "TCONS_00022605"; exon_number "2"; gene_name "ENSCGRG00001012262.1"; oId "ENSCGRT00001014563.1"; nearest_ref "ENSCGRT00001014563.1"; class_code "="; tss_id "TSS16740"; p_id "P11230";
LT883671v1	Cufflinks	exon	33773572	33773635	.	+	.	gene_id "XLOC_012829"; transcript_id "TCONS_00022605"; exon_number "3"; gene_name "ENSCGRG00001012262.1"; oId "ENSCGRT00001014563.1"; nearest_ref "ENSCGRT00001014563.1"; class_code "="; tss_id "TSS16740"; p_id "P11230";
LT883671v1	Cufflinks	exon	33774019	33774092	.	+	.	gene_id "XLOC_012829"; transcript_id "TCONS_00022605"; exon_number "4"; gene_name "ENSCGRG00001012262.1"; oId "ENSCGRT00001014563.1"; nearest_ref "ENSCGRT00001014563.1"; class_code "="; tss_id "TSS16740"; p_id "P11230";
LT883671v1	Cufflinks	exon	33775103	33775148	.	+	.	gene_id "XLOC_012829"; transcript_id "TCONS_00022605"; exon_number "5"; gene_name "ENSCGRG00001012262.1"; oId "ENSCGRT00001014563.1"; nearest_ref "ENSCGRT00001014563.1"; class_code "="; tss_id "TSS16740"; p_id "P11230";
LT883671v1	Cufflinks	exon	33775836	33775941	.	+	.	gene_id "XLOC_012829"; transcript_id "TCONS_00022605"; exon_number "6"; gene_name "ENSCGRG00001012262.1"; oId "ENSCGRT00001014563.1"; nearest_ref "ENSCGRT00001014563.1"; class_code "="; tss_id "TSS16740"; p_id "P11230";
LT883671v1	Cufflinks	exon	33776026	33776071	.	+	.	gene_id "XLOC_012829"; transcript_id "TCONS_00022605"; exon_number "7"; gene_name "ENSCGRG00001012262.1"; oId "ENSCGRT00001014563.1"; nearest_ref "ENSCGRT00001014563.1"; class_code "="; tss_id "TSS16740"; p_id "P11230";
LT883671v1	Cufflinks	exon	33776305	33776401	.	+	.	gene_id "XLOC_012829"; transcript_id "TCONS_00022605"; exon_number "8"; gene_name "ENSCGRG00001012262.1"; oId "ENSCGRT00001014563.1"; nearest_ref "ENSCGRT00001014563.1"; class_code "="; tss_id "TSS16740"; p_id "P11230";
LT883671v1	Cufflinks	exon	33777595	33777715	.	+	.	gene_id "XLOC_012829"; transcript_id "TCONS_00022605"; exon_number "9"; gene_name "ENSCGRG00001012262.1"; oId "ENSCGRT00001014563.1"; nearest_ref "ENSCGRT00001014563.1"; class_code "="; tss_id "TSS16740"; p_id "P11230";
LT883671v1	Cufflinks	exon	33778215	33778321	.	+	.	gene_id "XLOC_012829"; transcript_id "TCONS_00022605"; exon_number "10"; gene_name "ENSCGRG00001012262.1"; oId "ENSCGRT00001014563.1"; nearest_ref "ENSCGRT00001014563.1"; class_code "="; tss_id "TSS16740"; p_id "P11230";
LT883671v1	Cufflinks	exon	33778617	33779163	.	-	.	gene_id "XLOC_013288"; transcript_id "TCONS_00023435"; exon_number "1"; gene_name "ENSCGRG00001018857.1"; oId "CUFF.10715.1"; nearest_ref "ENSCGRT00001023693.1"; class_code "j"; tss_id "TSS17367";
LT883671v1	Cufflinks	exon	33778619	33780373	.	+	.	gene_id "XLOC_012829"; transcript_id "TCONS_00022605"; exon_number "11"; gene_name "ENSCGRG00001012262.1"; oId "ENSCGRT00001014563.1"; nearest_ref "ENSCGRT00001014563.1"; class_code "="; tss_id "TSS16740"; p_id "P11230";
LT883671v1	Cufflinks	exon	33778670	33780373	.	+	.	gene_id "XLOC_012829"; transcript_id "TCONS_00022599"; exon_number "2"; gene_name "ENSCGRG00001012262.1"; oId "CUFF.10714.1"; nearest_ref "ENSCGRT00001014563.1"; class_code "o"; tss_id "TSS16739";
LT883671v1	Cufflinks	exon	33779034	33779163	.	-	.	gene_id "XLOC_013288"; transcript_id "TCONS_00023436"; exon_number "1"; gene_name "ENSCGRG00001018857.1"; oId "ENSCGRT00001023693.1"; nearest_ref "ENSCGRT00001023693.1"; class_code "="; tss_id "TSS17367"; p_id "P11673";
LT883671v1	Cufflinks	exon	33779865	33780000	.	-	.	gene_id "XLOC_013288"; transcript_id "TCONS_00023435"; exon_number "2"; gene_name "ENSCGRG00001018857.1"; oId "CUFF.10715.1"; nearest_ref "ENSCGRT00001023693.1"; class_code "j"; tss_id "TSS17367";
LT883671v1	Cufflinks	exon	33779865	33780000	.	-	.	gene_id "XLOC_013288"; transcript_id "TCONS_00023436"; exon_number "2"; gene_name "ENSCGRG00001018857.1"; oId "ENSCGRT00001023693.1"; nearest_ref "ENSCGRT00001023693.1"; class_code "="; tss_id "TSS17367"; p_id "P11673";
LT883671v1	Cufflinks	exon	33781411	33781516	.	-	.	gene_id "XLOC_013288"; transcript_id "TCONS_00023435"; exon_number "3"; gene_name "ENSCGRG00001018857.1"; oId "CUFF.10715.1"; nearest_ref "ENSCGRT00001023693.1"; class_code "j"; tss_id "TSS17367";
LT883671v1	Cufflinks	exon	33781411	33781516	.	-	.	gene_id "XLOC_013288"; transcript_id "TCONS_00023436"; exon_number "3"; gene_name "ENSCGRG00001018857.1"; oId "ENSCGRT00001023693.1"; nearest_ref "ENSCGRT00001023693.1"; class_code "="; tss_id "TSS17367"; p_id "P11673";
LT883671v1	Cufflinks	exon	33783813	33783932	.	-	.	gene_id "XLOC_013288"; transcript_id "TCONS_00023435"; exon_number "4"; gene_name "ENSCGRG00001018857.1"; oId "CUFF.10715.1"; nearest_ref "ENSCGRT00001023693.1"; class_code "j"; tss_id "TSS17367";
LT883671v1	Cufflinks	exon	33783813	33783932	.	-	.	gene_id "XLOC_013288"; transcript_id "TCONS_00023436"; exon_number "4"; gene_name "ENSCGRG00001018857.1"; oId "ENSCGRT00001023693.1"; nearest_ref "ENSCGRT00001023693.1"; class_code "="; tss_id "TSS17367"; p_id "P11673";
LT883671v1	Cufflinks	exon	33786117	33786172	.	-	.	gene_id "XLOC_013288"; transcript_id "TCONS_00023435"; exon_number "5"; gene_name "ENSCGRG00001018857.1"; oId "CUFF.10715.1"; nearest_ref "ENSCGRT00001023693.1"; class_code "j"; tss_id "TSS17367";
LT883671v1	Cufflinks	exon	33786117	33786172	.	-	.	gene_id "XLOC_013288"; transcript_id "TCONS_00023436"; exon_number "5"; gene_name "ENSCGRG00001018857.1"; oId "ENSCGRT00001023693.1"; nearest_ref "ENSCGRT00001023693.1"; class_code "="; tss_id "TSS17367"; p_id "P11673";
LT883671v1	Cufflinks	exon	33789002	33789162	.	-	.	gene_id "XLOC_013288"; transcript_id "TCONS_00023435"; exon_number "6"; gene_name "ENSCGRG00001018857.1"; oId "CUFF.10715.1"; nearest_ref "ENSCGRT00001023693.1"; class_code "j"; tss_id "TSS17367";
LT883671v1	Cufflinks	exon	33789002	33789162	.	-	.	gene_id "XLOC_013288"; transcript_id "TCONS_00023436"; exon_number "6"; gene_name "ENSCGRG00001018857.1"; oId "ENSCGRT00001023693.1"; nearest_ref "ENSCGRT00001023693.1"; class_code "="; tss_id "TSS17367"; p_id "P11673";
LT883671v1	Cufflinks	exon	33789724	33789793	.	-	.	gene_id "XLOC_013288"; transcript_id "TCONS_00023435"; exon_number "7"; gene_name "ENSCGRG00001018857.1"; oId "CUFF.10715.1"; nearest_ref "ENSCGRT00001023693.1"; class_code "j"; tss_id "TSS17367";
LT883671v1	Cufflinks	exon	33789724	33789793	.	-	.	gene_id "XLOC_013288"; transcript_id "TCONS_00023436"; exon_number "7"; gene_name "ENSCGRG00001018857.1"; oId "ENSCGRT00001023693.1"; nearest_ref "ENSCGRT00001023693.1"; class_code "="; tss_id "TSS17367"; p_id "P11673";
LT883671v1	Cufflinks	exon	33789854	33789934	.	-	.	gene_id "XLOC_013288"; transcript_id "TCONS_00023435"; exon_number "8"; gene_name "ENSCGRG00001018857.1"; oId "CUFF.10715.1"; nearest_ref "ENSCGRT00001023693.1"; class_code "j"; tss_id "TSS17367";
LT883671v1	Cufflinks	exon	33789854	33789934	.	-	.	gene_id "XLOC_013288"; transcript_id "TCONS_00023436"; exon_number "8"; gene_name "ENSCGRG00001018857.1"; oId "ENSCGRT00001023693.1"; nearest_ref "ENSCGRT00001023693.1"; class_code "="; tss_id "TSS17367"; p_id "P11673";
LT883671v1	Cufflinks	exon	33790727	33790740	.	-	.	gene_id "XLOC_013288"; transcript_id "TCONS_00023437"; exon_number "1"; gene_name "ENSCGRG00001018857.1"; oId "ENSCGRT00001023706.1"; nearest_ref "ENSCGRT00001023706.1"; class_code "="; tss_id "TSS17367"; p_id "P11672";
LT883671v1	Cufflinks	exon	33790727	33790740	.	-	.	gene_id "XLOC_013288"; transcript_id "TCONS_00023438"; exon_number "1"; gene_name "ENSCGRG00001018857.1"; oId "ENSCGRT00001023702.1"; nearest_ref "ENSCGRT00001023702.1"; class_code "="; tss_id "TSS17368"; p_id "P11671";
LT883671v1	Cufflinks	exon	33791657	33791812	.	-	.	gene_id "XLOC_013288"; transcript_id "TCONS_00023437"; exon_number "2"; gene_name "ENSCGRG00001018857.1"; oId "ENSCGRT00001023706.1"; nearest_ref "ENSCGRT00001023706.1"; class_code "="; tss_id "TSS17367"; p_id "P11672";
LT883671v1	Cufflinks	exon	33791657	33791812	.	-	.	gene_id "XLOC_013288"; transcript_id "TCONS_00023438"; exon_number "2"; gene_name "ENSCGRG00001018857.1"; oId "ENSCGRT00001023702.1"; nearest_ref "ENSCGRT00001023702.1"; class_code "="; tss_id "TSS17368"; p_id "P11671";
LT883671v1	Cufflinks	exon	33792104	33792227	.	-	.	gene_id "XLOC_013288"; transcript_id "TCONS_00023435"; exon_number "9"; gene_name "ENSCGRG00001018857.1"; oId "CUFF.10715.1"; nearest_ref "ENSCGRT00001023693.1"; class_code "j"; tss_id "TSS17367";
LT883671v1	Cufflinks	exon	33792104	33792227	.	-	.	gene_id "XLOC_013288"; transcript_id "TCONS_00023436"; exon_number "9"; gene_name "ENSCGRG00001018857.1"; oId "ENSCGRT00001023693.1"; nearest_ref "ENSCGRT00001023693.1"; class_code "="; tss_id "TSS17367"; p_id "P11673";
LT883671v1	Cufflinks	exon	33792125	33792224	.	-	.	gene_id "XLOC_013288"; transcript_id "TCONS_00023437"; exon_number "3"; gene_name "ENSCGRG00001018857.1"; oId "ENSCGRT00001023706.1"; nearest_ref "ENSCGRT00001023706.1"; class_code "="; tss_id "TSS17367"; p_id "P11672";
LT883671v1	Cufflinks	exon	33792125	33792227	.	-	.	gene_id "XLOC_013288"; transcript_id "TCONS_00023438"; exon_number "3"; gene_name "ENSCGRG00001018857.1"; oId "ENSCGRT00001023702.1"; nearest_ref "ENSCGRT00001023702.1"; class_code "="; tss_id "TSS17368"; p_id "P11671";
LT883671v1	Cufflinks	exon	33792627	33792735	.	-	.	gene_id "XLOC_013288"; transcript_id "TCONS_00023435"; exon_number "10"; gene_name "ENSCGRG00001018857.1"; oId "CUFF.10715.1"; nearest_ref "ENSCGRT00001023693.1"; class_code "j"; tss_id "TSS17367";
LT883671v1	Cufflinks	exon	33792627	33792735	.	-	.	gene_id "XLOC_013288"; transcript_id "TCONS_00023436"; exon_number "10"; gene_name "ENSCGRG00001018857.1"; oId "ENSCGRT00001023693.1"; nearest_ref "ENSCGRT00001023693.1"; class_code "="; tss_id "TSS17367"; p_id "P11673";
LT883671v1	Cufflinks	exon	33792627	33792735	.	-	.	gene_id "XLOC_013288"; transcript_id "TCONS_00023437"; exon_number "4"; gene_name "ENSCGRG00001018857.1"; oId "ENSCGRT00001023706.1"; nearest_ref "ENSCGRT00001023706.1"; class_code "="; tss_id "TSS17367"; p_id "P11672";
LT883671v1	Cufflinks	exon	33792627	33792735	.	-	.	gene_id "XLOC_013288"; transcript_id "TCONS_00023438"; exon_number "4"; gene_name "ENSCGRG00001018857.1"; oId "ENSCGRT00001023702.1"; nearest_ref "ENSCGRT00001023702.1"; class_code "="; tss_id "TSS17368"; p_id "P11671";
LT883671v1	Cufflinks	exon	33793038	33793070	.	-	.	gene_id "XLOC_013288"; transcript_id "TCONS_00023435"; exon_number "11"; gene_name "ENSCGRG00001018857.1"; oId "CUFF.10715.1"; nearest_ref "ENSCGRT00001023693.1"; class_code "j"; tss_id "TSS17367";
LT883671v1	Cufflinks	exon	33793038	33793070	.	-	.	gene_id "XLOC_013288"; transcript_id "TCONS_00023436"; exon_number "11"; gene_name "ENSCGRG00001018857.1"; oId "ENSCGRT00001023693.1"; nearest_ref "ENSCGRT00001023693.1"; class_code "="; tss_id "TSS17367"; p_id "P11673";
LT883671v1	Cufflinks	exon	33793038	33793070	.	-	.	gene_id "XLOC_013288"; transcript_id "TCONS_00023437"; exon_number "5"; gene_name "ENSCGRG00001018857.1"; oId "ENSCGRT00001023706.1"; nearest_ref "ENSCGRT00001023706.1"; class_code "="; tss_id "TSS17367"; p_id "P11672";
LT883671v1	Cufflinks	exon	33793038	33793070	.	-	.	gene_id "XLOC_013288"; transcript_id "TCONS_00023438"; exon_number "5"; gene_name "ENSCGRG00001018857.1"; oId "ENSCGRT00001023702.1"; nearest_ref "ENSCGRT00001023702.1"; class_code "="; tss_id "TSS17368"; p_id "P11671";
LT883671v1	Cufflinks	exon	33793083	33793121	.	-	.	gene_id "XLOC_013288"; transcript_id "TCONS_00023436"; exon_number "12"; gene_name "ENSCGRG00001018857.1"; oId "ENSCGRT00001023693.1"; nearest_ref "ENSCGRT00001023693.1"; class_code "="; tss_id "TSS17367"; p_id "P11673";
LT883671v1	Cufflinks	exon	33793083	33793121	.	-	.	gene_id "XLOC_013288"; transcript_id "TCONS_00023437"; exon_number "6"; gene_name "ENSCGRG00001018857.1"; oId "ENSCGRT00001023706.1"; nearest_ref "ENSCGRT00001023706.1"; class_code "="; tss_id "TSS17367"; p_id "P11672";
LT883671v1	Cufflinks	exon	33793556	33793582	.	-	.	gene_id "XLOC_013288"; transcript_id "TCONS_00023435"; exon_number "12"; gene_name "ENSCGRG00001018857.1"; oId "CUFF.10715.1"; nearest_ref "ENSCGRT00001023693.1"; class_code "j"; tss_id "TSS17367";
LT883671v1	Cufflinks	exon	33793556	33793582	.	-	.	gene_id "XLOC_013288"; transcript_id "TCONS_00023438"; exon_number "6"; gene_name "ENSCGRG00001018857.1"; oId "ENSCGRT00001023702.1"; nearest_ref "ENSCGRT00001023702.1"; class_code "="; tss_id "TSS17368"; p_id "P11671";
LT883671v1	Cufflinks	exon	33794536	33794693	.	-	.	gene_id "XLOC_013288"; transcript_id "TCONS_00023435"; exon_number "13"; gene_name "ENSCGRG00001018857.1"; oId "CUFF.10715.1"; nearest_ref "ENSCGRT00001023693.1"; class_code "j"; tss_id "TSS17367";
LT883671v1	Cufflinks	exon	33794536	33794693	.	-	.	gene_id "XLOC_013288"; transcript_id "TCONS_00023436"; exon_number "13"; gene_name "ENSCGRG00001018857.1"; oId "ENSCGRT00001023693.1"; nearest_ref "ENSCGRT00001023693.1"; class_code "="; tss_id "TSS17367"; p_id "P11673";
LT883671v1	Cufflinks	exon	33794536	33794693	.	-	.	gene_id "XLOC_013288"; transcript_id "TCONS_00023437"; exon_number "7"; gene_name "ENSCGRG00001018857.1"; oId "ENSCGRT00001023706.1"; nearest_ref "ENSCGRT00001023706.1"; class_code "="; tss_id "TSS17367"; p_id "P11672";
LT883671v1	Cufflinks	exon	33794536	33794693	.	-	.	gene_id "XLOC_013288"; transcript_id "TCONS_00023438"; exon_number "7"; gene_name "ENSCGRG00001018857.1"; oId "ENSCGRT00001023702.1"; nearest_ref "ENSCGRT00001023702.1"; class_code "="; tss_id "TSS17368"; p_id "P11671";
LT883671v1	Cufflinks	exon	33796232	33796303	.	-	.	gene_id "XLOC_013288"; transcript_id "TCONS_00023435"; exon_number "14"; gene_name "ENSCGRG00001018857.1"; oId "CUFF.10715.1"; nearest_ref "ENSCGRT00001023693.1"; class_code "j"; tss_id "TSS17367";
LT883671v1	Cufflinks	exon	33796232	33796303	.	-	.	gene_id "XLOC_013288"; transcript_id "TCONS_00023436"; exon_number "14"; gene_name "ENSCGRG00001018857.1"; oId "ENSCGRT00001023693.1"; nearest_ref "ENSCGRT00001023693.1"; class_code "="; tss_id "TSS17367"; p_id "P11673";
LT883671v1	Cufflinks	exon	33796232	33796303	.	-	.	gene_id "XLOC_013288"; transcript_id "TCONS_00023437"; exon_number "8"; gene_name "ENSCGRG00001018857.1"; oId "ENSCGRT00001023706.1"; nearest_ref "ENSCGRT00001023706.1"; class_code "="; tss_id "TSS17367"; p_id "P11672";
LT883671v1	Cufflinks	exon	33796232	33796303	.	-	.	gene_id "XLOC_013288"; transcript_id "TCONS_00023438"; exon_number "8"; gene_name "ENSCGRG00001018857.1"; oId "ENSCGRT00001023702.1"; nearest_ref "ENSCGRT00001023702.1"; class_code "="; tss_id "TSS17368"; p_id "P11671";
LT883671v1	Cufflinks	exon	33797394	33797450	.	-	.	gene_id "XLOC_013288"; transcript_id "TCONS_00023435"; exon_number "15"; gene_name "ENSCGRG00001018857.1"; oId "CUFF.10715.1"; nearest_ref "ENSCGRT00001023693.1"; class_code "j"; tss_id "TSS17367";
LT883671v1	Cufflinks	exon	33797394	33797450	.	-	.	gene_id "XLOC_013288"; transcript_id "TCONS_00023436"; exon_number "15"; gene_name "ENSCGRG00001018857.1"; oId "ENSCGRT00001023693.1"; nearest_ref "ENSCGRT00001023693.1"; class_code "="; tss_id "TSS17367"; p_id "P11673";
LT883671v1	Cufflinks	exon	33797394	33797450	.	-	.	gene_id "XLOC_013288"; transcript_id "TCONS_00023437"; exon_number "9"; gene_name "ENSCGRG00001018857.1"; oId "ENSCGRT00001023706.1"; nearest_ref "ENSCGRT00001023706.1"; class_code "="; tss_id "TSS17367"; p_id "P11672";
LT883671v1	Cufflinks	exon	33797394	33797450	.	-	.	gene_id "XLOC_013288"; transcript_id "TCONS_00023438"; exon_number "9"; gene_name "ENSCGRG00001018857.1"; oId "ENSCGRT00001023702.1"; nearest_ref "ENSCGRT00001023702.1"; class_code "="; tss_id "TSS17368"; p_id "P11671";
LT883671v1	Cufflinks	exon	33797538	33797694	.	-	.	gene_id "XLOC_013288"; transcript_id "TCONS_00023435"; exon_number "16"; gene_name "ENSCGRG00001018857.1"; oId "CUFF.10715.1"; nearest_ref "ENSCGRT00001023693.1"; class_code "j"; tss_id "TSS17367";
LT883671v1	Cufflinks	exon	33797538	33797694	.	-	.	gene_id "XLOC_013288"; transcript_id "TCONS_00023436"; exon_number "16"; gene_name "ENSCGRG00001018857.1"; oId "ENSCGRT00001023693.1"; nearest_ref "ENSCGRT00001023693.1"; class_code "="; tss_id "TSS17367"; p_id "P11673";
LT883671v1	Cufflinks	exon	33797538	33797694	.	-	.	gene_id "XLOC_013288"; transcript_id "TCONS_00023437"; exon_number "10"; gene_name "ENSCGRG00001018857.1"; oId "ENSCGRT00001023706.1"; nearest_ref "ENSCGRT00001023706.1"; class_code "="; tss_id "TSS17367"; p_id "P11672";
LT883671v1	Cufflinks	exon	33797538	33797694	.	-	.	gene_id "XLOC_013288"; transcript_id "TCONS_00023438"; exon_number "10"; gene_name "ENSCGRG00001018857.1"; oId "ENSCGRT00001023702.1"; nearest_ref "ENSCGRT00001023702.1"; class_code "="; tss_id "TSS17368"; p_id "P11671";
LT883671v1	Cufflinks	exon	33798265	33798404	.	-	.	gene_id "XLOC_013288"; transcript_id "TCONS_00023435"; exon_number "17"; gene_name "ENSCGRG00001018857.1"; oId "CUFF.10715.1"; nearest_ref "ENSCGRT00001023693.1"; class_code "j"; tss_id "TSS17367";
LT883671v1	Cufflinks	exon	33798265	33798404	.	-	.	gene_id "XLOC_013288"; transcript_id "TCONS_00023436"; exon_number "17"; gene_name "ENSCGRG00001018857.1"; oId "ENSCGRT00001023693.1"; nearest_ref "ENSCGRT00001023693.1"; class_code "="; tss_id "TSS17367"; p_id "P11673";
LT883671v1	Cufflinks	exon	33798265	33798404	.	-	.	gene_id "XLOC_013288"; transcript_id "TCONS_00023437"; exon_number "11"; gene_name "ENSCGRG00001018857.1"; oId "ENSCGRT00001023706.1"; nearest_ref "ENSCGRT00001023706.1"; class_code "="; tss_id "TSS17367"; p_id "P11672";
LT883671v1	Cufflinks	exon	33798265	33798404	.	-	.	gene_id "XLOC_013288"; transcript_id "TCONS_00023438"; exon_number "11"; gene_name "ENSCGRG00001018857.1"; oId "ENSCGRT00001023702.1"; nearest_ref "ENSCGRT00001023702.1"; class_code "="; tss_id "TSS17368"; p_id "P11671";
LT883671v1	Cufflinks	exon	33799683	33799736	.	-	.	gene_id "XLOC_013288"; transcript_id "TCONS_00023435"; exon_number "18"; gene_name "ENSCGRG00001018857.1"; oId "CUFF.10715.1"; nearest_ref "ENSCGRT00001023693.1"; class_code "j"; tss_id "TSS17367";
LT883671v1	Cufflinks	exon	33799683	33799736	.	-	.	gene_id "XLOC_013288"; transcript_id "TCONS_00023436"; exon_number "18"; gene_name "ENSCGRG00001018857.1"; oId "ENSCGRT00001023693.1"; nearest_ref "ENSCGRT00001023693.1"; class_code "="; tss_id "TSS17367"; p_id "P11673";
LT883671v1	Cufflinks	exon	33799683	33799736	.	-	.	gene_id "XLOC_013288"; transcript_id "TCONS_00023437"; exon_number "12"; gene_name "ENSCGRG00001018857.1"; oId "ENSCGRT00001023706.1"; nearest_ref "ENSCGRT00001023706.1"; class_code "="; tss_id "TSS17367"; p_id "P11672";
LT883671v1	Cufflinks	exon	33799683	33799736	.	-	.	gene_id "XLOC_013288"; transcript_id "TCONS_00023438"; exon_number "12"; gene_name "ENSCGRG00001018857.1"; oId "ENSCGRT00001023702.1"; nearest_ref "ENSCGRT00001023702.1"; class_code "="; tss_id "TSS17368"; p_id "P11671";
LT883671v1	Cufflinks	exon	33799847	33799963	.	-	.	gene_id "XLOC_013288"; transcript_id "TCONS_00023435"; exon_number "19"; gene_name "ENSCGRG00001018857.1"; oId "CUFF.10715.1"; nearest_ref "ENSCGRT00001023693.1"; class_code "j"; tss_id "TSS17367";
LT883671v1	Cufflinks	exon	33799847	33799963	.	-	.	gene_id "XLOC_013288"; transcript_id "TCONS_00023436"; exon_number "19"; gene_name "ENSCGRG00001018857.1"; oId "ENSCGRT00001023693.1"; nearest_ref "ENSCGRT00001023693.1"; class_code "="; tss_id "TSS17367"; p_id "P11673";
LT883671v1	Cufflinks	exon	33799847	33799963	.	-	.	gene_id "XLOC_013288"; transcript_id "TCONS_00023437"; exon_number "13"; gene_name "ENSCGRG00001018857.1"; oId "ENSCGRT00001023706.1"; nearest_ref "ENSCGRT00001023706.1"; class_code "="; tss_id "TSS17367"; p_id "P11672";
LT883671v1	Cufflinks	exon	33799847	33799963	.	-	.	gene_id "XLOC_013288"; transcript_id "TCONS_00023438"; exon_number "13"; gene_name "ENSCGRG00001018857.1"; oId "ENSCGRT00001023702.1"; nearest_ref "ENSCGRT00001023702.1"; class_code "="; tss_id "TSS17368"; p_id "P11671";
LT883671v1	Cufflinks	exon	33802172	33802275	.	-	.	gene_id "XLOC_013288"; transcript_id "TCONS_00023435"; exon_number "20"; gene_name "ENSCGRG00001018857.1"; oId "CUFF.10715.1"; nearest_ref "ENSCGRT00001023693.1"; class_code "j"; tss_id "TSS17367";
LT883671v1	Cufflinks	exon	33802172	33802275	.	-	.	gene_id "XLOC_013288"; transcript_id "TCONS_00023436"; exon_number "20"; gene_name "ENSCGRG00001018857.1"; oId "ENSCGRT00001023693.1"; nearest_ref "ENSCGRT00001023693.1"; class_code "="; tss_id "TSS17367"; p_id "P11673";
LT883671v1	Cufflinks	exon	33802172	33802275	.	-	.	gene_id "XLOC_013288"; transcript_id "TCONS_00023437"; exon_number "14"; gene_name "ENSCGRG00001018857.1"; oId "ENSCGRT00001023706.1"; nearest_ref "ENSCGRT00001023706.1"; class_code "="; tss_id "TSS17367"; p_id "P11672";
LT883671v1	Cufflinks	exon	33802172	33802275	.	-	.	gene_id "XLOC_013288"; transcript_id "TCONS_00023438"; exon_number "14"; gene_name "ENSCGRG00001018857.1"; oId "ENSCGRT00001023702.1"; nearest_ref "ENSCGRT00001023702.1"; class_code "="; tss_id "TSS17368"; p_id "P11671";
LT883671v1	Cufflinks	exon	33803876	33804005	.	-	.	gene_id "XLOC_013288"; transcript_id "TCONS_00023435"; exon_number "21"; gene_name "ENSCGRG00001018857.1"; oId "CUFF.10715.1"; nearest_ref "ENSCGRT00001023693.1"; class_code "j"; tss_id "TSS17367";
LT883671v1	Cufflinks	exon	33803876	33804002	.	-	.	gene_id "XLOC_013288"; transcript_id "TCONS_00023436"; exon_number "21"; gene_name "ENSCGRG00001018857.1"; oId "ENSCGRT00001023693.1"; nearest_ref "ENSCGRT00001023693.1"; class_code "="; tss_id "TSS17367"; p_id "P11673";
LT883671v1	Cufflinks	exon	33803876	33804002	.	-	.	gene_id "XLOC_013288"; transcript_id "TCONS_00023437"; exon_number "15"; gene_name "ENSCGRG00001018857.1"; oId "ENSCGRT00001023706.1"; nearest_ref "ENSCGRT00001023706.1"; class_code "="; tss_id "TSS17367"; p_id "P11672";
LT883671v1	Cufflinks	exon	33803876	33804005	.	-	.	gene_id "XLOC_013288"; transcript_id "TCONS_00023438"; exon_number "15"; gene_name "ENSCGRG00001018857.1"; oId "ENSCGRT00001023702.1"; nearest_ref "ENSCGRT00001023702.1"; class_code "="; tss_id "TSS17368"; p_id "P11671";
LT883671v1	Cufflinks	exon	33806159	33806225	.	-	.	gene_id "XLOC_013288"; transcript_id "TCONS_00023435"; exon_number "22"; gene_name "ENSCGRG00001018857.1"; oId "CUFF.10715.1"; nearest_ref "ENSCGRT00001023693.1"; class_code "j"; tss_id "TSS17367";
LT883671v1	Cufflinks	exon	33806159	33806225	.	-	.	gene_id "XLOC_013288"; transcript_id "TCONS_00023436"; exon_number "22"; gene_name "ENSCGRG00001018857.1"; oId "ENSCGRT00001023693.1"; nearest_ref "ENSCGRT00001023693.1"; class_code "="; tss_id "TSS17367"; p_id "P11673";
LT883671v1	Cufflinks	exon	33806159	33806225	.	-	.	gene_id "XLOC_013288"; transcript_id "TCONS_00023437"; exon_number "16"; gene_name "ENSCGRG00001018857.1"; oId "ENSCGRT00001023706.1"; nearest_ref "ENSCGRT00001023706.1"; class_code "="; tss_id "TSS17367"; p_id "P11672";
LT883671v1	Cufflinks	exon	33806159	33806225	.	-	.	gene_id "XLOC_013288"; transcript_id "TCONS_00023438"; exon_number "16"; gene_name "ENSCGRG00001018857.1"; oId "ENSCGRT00001023702.1"; nearest_ref "ENSCGRT00001023702.1"; class_code "="; tss_id "TSS17368"; p_id "P11671";
LT883671v1	Cufflinks	exon	33806865	33806923	.	-	.	gene_id "XLOC_013288"; transcript_id "TCONS_00023435"; exon_number "23"; gene_name "ENSCGRG00001018857.1"; oId "CUFF.10715.1"; nearest_ref "ENSCGRT00001023693.1"; class_code "j"; tss_id "TSS17367";
LT883671v1	Cufflinks	exon	33806865	33806923	.	-	.	gene_id "XLOC_013288"; transcript_id "TCONS_00023436"; exon_number "23"; gene_name "ENSCGRG00001018857.1"; oId "ENSCGRT00001023693.1"; nearest_ref "ENSCGRT00001023693.1"; class_code "="; tss_id "TSS17367"; p_id "P11673";
LT883671v1	Cufflinks	exon	33806865	33806923	.	-	.	gene_id "XLOC_013288"; transcript_id "TCONS_00023437"; exon_number "17"; gene_name "ENSCGRG00001018857.1"; oId "ENSCGRT00001023706.1"; nearest_ref "ENSCGRT00001023706.1"; class_code "="; tss_id "TSS17367"; p_id "P11672";
LT883671v1	Cufflinks	exon	33806865	33806923	.	-	.	gene_id "XLOC_013288"; transcript_id "TCONS_00023438"; exon_number "17"; gene_name "ENSCGRG00001018857.1"; oId "ENSCGRT00001023702.1"; nearest_ref "ENSCGRT00001023702.1"; class_code "="; tss_id "TSS17368"; p_id "P11671";
LT883671v1	Cufflinks	exon	33807883	33807921	.	-	.	gene_id "XLOC_013288"; transcript_id "TCONS_00023435"; exon_number "24"; gene_name "ENSCGRG00001018857.1"; oId "CUFF.10715.1"; nearest_ref "ENSCGRT00001023693.1"; class_code "j"; tss_id "TSS17367";
LT883671v1	Cufflinks	exon	33807883	33807921	.	-	.	gene_id "XLOC_013288"; transcript_id "TCONS_00023436"; exon_number "24"; gene_name "ENSCGRG00001018857.1"; oId "ENSCGRT00001023693.1"; nearest_ref "ENSCGRT00001023693.1"; class_code "="; tss_id "TSS17367"; p_id "P11673";
LT883671v1	Cufflinks	exon	33807883	33807921	.	-	.	gene_id "XLOC_013288"; transcript_id "TCONS_00023437"; exon_number "18"; gene_name "ENSCGRG00001018857.1"; oId "ENSCGRT00001023706.1"; nearest_ref "ENSCGRT00001023706.1"; class_code "="; tss_id "TSS17367"; p_id "P11672";
LT883671v1	Cufflinks	exon	33807883	33807918	.	-	.	gene_id "XLOC_013288"; transcript_id "TCONS_00023438"; exon_number "18"; gene_name "ENSCGRG00001018857.1"; oId "ENSCGRT00001023702.1"; nearest_ref "ENSCGRT00001023702.1"; class_code "="; tss_id "TSS17368"; p_id "P11671";
LT883671v1	Cufflinks	exon	33809024	33809026	.	-	.	gene_id "XLOC_013288"; transcript_id "TCONS_00023438"; exon_number "19"; gene_name "ENSCGRG00001018857.1"; oId "ENSCGRT00001023702.1"; nearest_ref "ENSCGRT00001023702.1"; class_code "="; tss_id "TSS17368"; p_id "P11671";
LT883671v1	Cufflinks	exon	33865367	33865371	.	-	.	gene_id "XLOC_013285"; transcript_id "TCONS_00023432"; exon_number "2"; gene_name "ENSCGRG00001018857.1"; oId "CUFF.10722.1"; nearest_ref "ENSCGRT00001023693.1"; class_code "o"; tss_id "TSS17364";
LT883671v1	Cufflinks	exon	33882026	33882033	.	-	.	gene_id "XLOC_013284"; transcript_id "TCONS_00023431"; exon_number "3"; gene_name "ENSCGRG00001018857.1"; oId "CUFF.10712.1"; nearest_ref "ENSCGRT00001023693.1"; class_code "o"; tss_id "TSS17363";
LT883671v1	Cufflinks	exon	33928715	33928825	.	+	.	gene_id "XLOC_012834"; transcript_id "TCONS_00022606"; exon_number "1"; gene_name "ENSCGRG00001002530.1"; oId "ENSCGRT00001003071.1"; nearest_ref "ENSCGRT00001003071.1"; class_code "="; tss_id "TSS16745";
LT883671v1	Cufflinks	exon	34101837	34101874	.	-	.	gene_id "XLOC_013289"; transcript_id "TCONS_00023441"; exon_number "1"; gene_name "ENSCGRG00001022267.1"; oId "ENSCGRT00001028606.1"; nearest_ref "ENSCGRT00001028606.1"; class_code "="; tss_id "TSS17369"; p_id "P11677";
LT883671v1	Cufflinks	exon	34101837	34101874	.	-	.	gene_id "XLOC_013289"; transcript_id "TCONS_00023440"; exon_number "1"; gene_name "ENSCGRG00001022267.1"; oId "ENSCGRT00001028603.1"; nearest_ref "ENSCGRT00001028603.1"; class_code "="; tss_id "TSS17369"; p_id "P11676";
LT883671v1	Cufflinks	exon	34101837	34101874	.	-	.	gene_id "XLOC_013289"; transcript_id "TCONS_00023439"; exon_number "1"; gene_name "ENSCGRG00001022267.1"; oId "ENSCGRT00001028601.1"; nearest_ref "ENSCGRT00001028601.1"; class_code "="; tss_id "TSS17369"; p_id "P11675";
LT883671v1	Cufflinks	exon	34103706	34103747	.	-	.	gene_id "XLOC_013289"; transcript_id "TCONS_00023441"; exon_number "2"; gene_name "ENSCGRG00001022267.1"; oId "ENSCGRT00001028606.1"; nearest_ref "ENSCGRT00001028606.1"; class_code "="; tss_id "TSS17369"; p_id "P11677";
LT883671v1	Cufflinks	exon	34103706	34103747	.	-	.	gene_id "XLOC_013289"; transcript_id "TCONS_00023440"; exon_number "2"; gene_name "ENSCGRG00001022267.1"; oId "ENSCGRT00001028603.1"; nearest_ref "ENSCGRT00001028603.1"; class_code "="; tss_id "TSS17369"; p_id "P11676";
LT883671v1	Cufflinks	exon	34103706	34103747	.	-	.	gene_id "XLOC_013289"; transcript_id "TCONS_00023439"; exon_number "2"; gene_name "ENSCGRG00001022267.1"; oId "ENSCGRT00001028601.1"; nearest_ref "ENSCGRT00001028601.1"; class_code "="; tss_id "TSS17369"; p_id "P11675";
LT883671v1	Cufflinks	exon	34106762	34106795	.	-	.	gene_id "XLOC_013289"; transcript_id "TCONS_00023442"; exon_number "1"; gene_name "ENSCGRG00001022267.1"; oId "ENSCGRT00001028610.1"; nearest_ref "ENSCGRT00001028610.1"; class_code "="; tss_id "TSS17369"; p_id "P11674";
LT883671v1	Cufflinks	exon	34107270	34107357	.	-	.	gene_id "XLOC_013289"; transcript_id "TCONS_00023442"; exon_number "2"; gene_name "ENSCGRG00001022267.1"; oId "ENSCGRT00001028610.1"; nearest_ref "ENSCGRT00001028610.1"; class_code "="; tss_id "TSS17369"; p_id "P11674";
LT883671v1	Cufflinks	exon	34107274	34107357	.	-	.	gene_id "XLOC_013289"; transcript_id "TCONS_00023440"; exon_number "3"; gene_name "ENSCGRG00001022267.1"; oId "ENSCGRT00001028603.1"; nearest_ref "ENSCGRT00001028603.1"; class_code "="; tss_id "TSS17369"; p_id "P11676";
LT883671v1	Cufflinks	exon	34107274	34107357	.	-	.	gene_id "XLOC_013289"; transcript_id "TCONS_00023439"; exon_number "3"; gene_name "ENSCGRG00001022267.1"; oId "ENSCGRT00001028601.1"; nearest_ref "ENSCGRT00001028601.1"; class_code "="; tss_id "TSS17369"; p_id "P11675";
LT883671v1	Cufflinks	exon	34107721	34107798	.	-	.	gene_id "XLOC_013289"; transcript_id "TCONS_00023441"; exon_number "3"; gene_name "ENSCGRG00001022267.1"; oId "ENSCGRT00001028606.1"; nearest_ref "ENSCGRT00001028606.1"; class_code "="; tss_id "TSS17369"; p_id "P11677";
LT883671v1	Cufflinks	exon	34107721	34107798	.	-	.	gene_id "XLOC_013289"; transcript_id "TCONS_00023440"; exon_number "4"; gene_name "ENSCGRG00001022267.1"; oId "ENSCGRT00001028603.1"; nearest_ref "ENSCGRT00001028603.1"; class_code "="; tss_id "TSS17369"; p_id "P11676";
LT883671v1	Cufflinks	exon	34107721	34107798	.	-	.	gene_id "XLOC_013289"; transcript_id "TCONS_00023439"; exon_number "4"; gene_name "ENSCGRG00001022267.1"; oId "ENSCGRT00001028601.1"; nearest_ref "ENSCGRT00001028601.1"; class_code "="; tss_id "TSS17369"; p_id "P11675";
LT883671v1	Cufflinks	exon	34107721	34107798	.	-	.	gene_id "XLOC_013289"; transcript_id "TCONS_00023442"; exon_number "3"; gene_name "ENSCGRG00001022267.1"; oId "ENSCGRT00001028610.1"; nearest_ref "ENSCGRT00001028610.1"; class_code "="; tss_id "TSS17369"; p_id "P11674";
LT883671v1	Cufflinks	exon	34108462	34108551	.	-	.	gene_id "XLOC_013289"; transcript_id "TCONS_00023441"; exon_number "4"; gene_name "ENSCGRG00001022267.1"; oId "ENSCGRT00001028606.1"; nearest_ref "ENSCGRT00001028606.1"; class_code "="; tss_id "TSS17369"; p_id "P11677";
LT883671v1	Cufflinks	exon	34108462	34108551	.	-	.	gene_id "XLOC_013289"; transcript_id "TCONS_00023440"; exon_number "5"; gene_name "ENSCGRG00001022267.1"; oId "ENSCGRT00001028603.1"; nearest_ref "ENSCGRT00001028603.1"; class_code "="; tss_id "TSS17369"; p_id "P11676";
LT883671v1	Cufflinks	exon	34108462	34108551	.	-	.	gene_id "XLOC_013289"; transcript_id "TCONS_00023439"; exon_number "5"; gene_name "ENSCGRG00001022267.1"; oId "ENSCGRT00001028601.1"; nearest_ref "ENSCGRT00001028601.1"; class_code "="; tss_id "TSS17369"; p_id "P11675";
LT883671v1	Cufflinks	exon	34108462	34108551	.	-	.	gene_id "XLOC_013289"; transcript_id "TCONS_00023442"; exon_number "4"; gene_name "ENSCGRG00001022267.1"; oId "ENSCGRT00001028610.1"; nearest_ref "ENSCGRT00001028610.1"; class_code "="; tss_id "TSS17369"; p_id "P11674";
LT883671v1	Cufflinks	exon	34109319	34109408	.	-	.	gene_id "XLOC_013289"; transcript_id "TCONS_00023441"; exon_number "5"; gene_name "ENSCGRG00001022267.1"; oId "ENSCGRT00001028606.1"; nearest_ref "ENSCGRT00001028606.1"; class_code "="; tss_id "TSS17369"; p_id "P11677";
LT883671v1	Cufflinks	exon	34109319	34109408	.	-	.	gene_id "XLOC_013289"; transcript_id "TCONS_00023440"; exon_number "6"; gene_name "ENSCGRG00001022267.1"; oId "ENSCGRT00001028603.1"; nearest_ref "ENSCGRT00001028603.1"; class_code "="; tss_id "TSS17369"; p_id "P11676";
LT883671v1	Cufflinks	exon	34109319	34109408	.	-	.	gene_id "XLOC_013289"; transcript_id "TCONS_00023439"; exon_number "6"; gene_name "ENSCGRG00001022267.1"; oId "ENSCGRT00001028601.1"; nearest_ref "ENSCGRT00001028601.1"; class_code "="; tss_id "TSS17369"; p_id "P11675";
LT883671v1	Cufflinks	exon	34109319	34109408	.	-	.	gene_id "XLOC_013289"; transcript_id "TCONS_00023442"; exon_number "5"; gene_name "ENSCGRG00001022267.1"; oId "ENSCGRT00001028610.1"; nearest_ref "ENSCGRT00001028610.1"; class_code "="; tss_id "TSS17369"; p_id "P11674";
LT883671v1	Cufflinks	exon	34112323	34112403	.	-	.	gene_id "XLOC_013289"; transcript_id "TCONS_00023441"; exon_number "6"; gene_name "ENSCGRG00001022267.1"; oId "ENSCGRT00001028606.1"; nearest_ref "ENSCGRT00001028606.1"; class_code "="; tss_id "TSS17369"; p_id "P11677";
LT883671v1	Cufflinks	exon	34112323	34112403	.	-	.	gene_id "XLOC_013289"; transcript_id "TCONS_00023439"; exon_number "7"; gene_name "ENSCGRG00001022267.1"; oId "ENSCGRT00001028601.1"; nearest_ref "ENSCGRT00001028601.1"; class_code "="; tss_id "TSS17369"; p_id "P11675";
LT883671v1	Cufflinks	exon	34112323	34112403	.	-	.	gene_id "XLOC_013289"; transcript_id "TCONS_00023442"; exon_number "6"; gene_name "ENSCGRG00001022267.1"; oId "ENSCGRT00001028610.1"; nearest_ref "ENSCGRT00001028610.1"; class_code "="; tss_id "TSS17369"; p_id "P11674";
LT883671v1	Cufflinks	exon	34114921	34114966	.	-	.	gene_id "XLOC_013289"; transcript_id "TCONS_00023441"; exon_number "7"; gene_name "ENSCGRG00001022267.1"; oId "ENSCGRT00001028606.1"; nearest_ref "ENSCGRT00001028606.1"; class_code "="; tss_id "TSS17369"; p_id "P11677";
LT883671v1	Cufflinks	exon	34114921	34114966	.	-	.	gene_id "XLOC_013289"; transcript_id "TCONS_00023440"; exon_number "7"; gene_name "ENSCGRG00001022267.1"; oId "ENSCGRT00001028603.1"; nearest_ref "ENSCGRT00001028603.1"; class_code "="; tss_id "TSS17369"; p_id "P11676";
LT883671v1	Cufflinks	exon	34114921	34114966	.	-	.	gene_id "XLOC_013289"; transcript_id "TCONS_00023439"; exon_number "8"; gene_name "ENSCGRG00001022267.1"; oId "ENSCGRT00001028601.1"; nearest_ref "ENSCGRT00001028601.1"; class_code "="; tss_id "TSS17369"; p_id "P11675";
LT883671v1	Cufflinks	exon	34114921	34114966	.	-	.	gene_id "XLOC_013289"; transcript_id "TCONS_00023442"; exon_number "7"; gene_name "ENSCGRG00001022267.1"; oId "ENSCGRT00001028610.1"; nearest_ref "ENSCGRT00001028610.1"; class_code "="; tss_id "TSS17369"; p_id "P11674";
LT883671v1	Cufflinks	exon	34115280	34115347	.	-	.	gene_id "XLOC_013289"; transcript_id "TCONS_00023441"; exon_number "8"; gene_name "ENSCGRG00001022267.1"; oId "ENSCGRT00001028606.1"; nearest_ref "ENSCGRT00001028606.1"; class_code "="; tss_id "TSS17369"; p_id "P11677";
LT883671v1	Cufflinks	exon	34115280	34115347	.	-	.	gene_id "XLOC_013289"; transcript_id "TCONS_00023440"; exon_number "8"; gene_name "ENSCGRG00001022267.1"; oId "ENSCGRT00001028603.1"; nearest_ref "ENSCGRT00001028603.1"; class_code "="; tss_id "TSS17369"; p_id "P11676";
LT883671v1	Cufflinks	exon	34115280	34115347	.	-	.	gene_id "XLOC_013289"; transcript_id "TCONS_00023439"; exon_number "9"; gene_name "ENSCGRG00001022267.1"; oId "ENSCGRT00001028601.1"; nearest_ref "ENSCGRT00001028601.1"; class_code "="; tss_id "TSS17369"; p_id "P11675";
LT883671v1	Cufflinks	exon	34115280	34115347	.	-	.	gene_id "XLOC_013289"; transcript_id "TCONS_00023442"; exon_number "8"; gene_name "ENSCGRG00001022267.1"; oId "ENSCGRT00001028610.1"; nearest_ref "ENSCGRT00001028610.1"; class_code "="; tss_id "TSS17369"; p_id "P11674";
LT883671v1	Cufflinks	exon	34115451	34115553	.	-	.	gene_id "XLOC_013289"; transcript_id "TCONS_00023441"; exon_number "9"; gene_name "ENSCGRG00001022267.1"; oId "ENSCGRT00001028606.1"; nearest_ref "ENSCGRT00001028606.1"; class_code "="; tss_id "TSS17369"; p_id "P11677";
LT883671v1	Cufflinks	exon	34115451	34115553	.	-	.	gene_id "XLOC_013289"; transcript_id "TCONS_00023440"; exon_number "9"; gene_name "ENSCGRG00001022267.1"; oId "ENSCGRT00001028603.1"; nearest_ref "ENSCGRT00001028603.1"; class_code "="; tss_id "TSS17369"; p_id "P11676";
LT883671v1	Cufflinks	exon	34115451	34115553	.	-	.	gene_id "XLOC_013289"; transcript_id "TCONS_00023439"; exon_number "10"; gene_name "ENSCGRG00001022267.1"; oId "ENSCGRT00001028601.1"; nearest_ref "ENSCGRT00001028601.1"; class_code "="; tss_id "TSS17369"; p_id "P11675";
LT883671v1	Cufflinks	exon	34115451	34115553	.	-	.	gene_id "XLOC_013289"; transcript_id "TCONS_00023442"; exon_number "9"; gene_name "ENSCGRG00001022267.1"; oId "ENSCGRT00001028610.1"; nearest_ref "ENSCGRT00001028610.1"; class_code "="; tss_id "TSS17369"; p_id "P11674";
LT883671v1	Cufflinks	exon	34115644	34115774	.	-	.	gene_id "XLOC_013289"; transcript_id "TCONS_00023441"; exon_number "10"; gene_name "ENSCGRG00001022267.1"; oId "ENSCGRT00001028606.1"; nearest_ref "ENSCGRT00001028606.1"; class_code "="; tss_id "TSS17369"; p_id "P11677";
LT883671v1	Cufflinks	exon	34115644	34115774	.	-	.	gene_id "XLOC_013289"; transcript_id "TCONS_00023440"; exon_number "10"; gene_name "ENSCGRG00001022267.1"; oId "ENSCGRT00001028603.1"; nearest_ref "ENSCGRT00001028603.1"; class_code "="; tss_id "TSS17369"; p_id "P11676";
LT883671v1	Cufflinks	exon	34115644	34115774	.	-	.	gene_id "XLOC_013289"; transcript_id "TCONS_00023439"; exon_number "11"; gene_name "ENSCGRG00001022267.1"; oId "ENSCGRT00001028601.1"; nearest_ref "ENSCGRT00001028601.1"; class_code "="; tss_id "TSS17369"; p_id "P11675";
LT883671v1	Cufflinks	exon	34115644	34115774	.	-	.	gene_id "XLOC_013289"; transcript_id "TCONS_00023442"; exon_number "10"; gene_name "ENSCGRG00001022267.1"; oId "ENSCGRT00001028610.1"; nearest_ref "ENSCGRT00001028610.1"; class_code "="; tss_id "TSS17369"; p_id "P11674";
LT883671v1	Cufflinks	exon	34116212	34116342	.	-	.	gene_id "XLOC_013289"; transcript_id "TCONS_00023441"; exon_number "11"; gene_name "ENSCGRG00001022267.1"; oId "ENSCGRT00001028606.1"; nearest_ref "ENSCGRT00001028606.1"; class_code "="; tss_id "TSS17369"; p_id "P11677";
LT883671v1	Cufflinks	exon	34116212	34116342	.	-	.	gene_id "XLOC_013289"; transcript_id "TCONS_00023440"; exon_number "11"; gene_name "ENSCGRG00001022267.1"; oId "ENSCGRT00001028603.1"; nearest_ref "ENSCGRT00001028603.1"; class_code "="; tss_id "TSS17369"; p_id "P11676";
LT883671v1	Cufflinks	exon	34116212	34116342	.	-	.	gene_id "XLOC_013289"; transcript_id "TCONS_00023439"; exon_number "12"; gene_name "ENSCGRG00001022267.1"; oId "ENSCGRT00001028601.1"; nearest_ref "ENSCGRT00001028601.1"; class_code "="; tss_id "TSS17369"; p_id "P11675";
LT883671v1	Cufflinks	exon	34116212	34116342	.	-	.	gene_id "XLOC_013289"; transcript_id "TCONS_00023442"; exon_number "11"; gene_name "ENSCGRG00001022267.1"; oId "ENSCGRT00001028610.1"; nearest_ref "ENSCGRT00001028610.1"; class_code "="; tss_id "TSS17369"; p_id "P11674";
LT883671v1	Cufflinks	exon	34117453	34117589	.	-	.	gene_id "XLOC_013289"; transcript_id "TCONS_00023441"; exon_number "12"; gene_name "ENSCGRG00001022267.1"; oId "ENSCGRT00001028606.1"; nearest_ref "ENSCGRT00001028606.1"; class_code "="; tss_id "TSS17369"; p_id "P11677";
LT883671v1	Cufflinks	exon	34117453	34117589	.	-	.	gene_id "XLOC_013289"; transcript_id "TCONS_00023440"; exon_number "12"; gene_name "ENSCGRG00001022267.1"; oId "ENSCGRT00001028603.1"; nearest_ref "ENSCGRT00001028603.1"; class_code "="; tss_id "TSS17369"; p_id "P11676";
LT883671v1	Cufflinks	exon	34117453	34117589	.	-	.	gene_id "XLOC_013289"; transcript_id "TCONS_00023439"; exon_number "13"; gene_name "ENSCGRG00001022267.1"; oId "ENSCGRT00001028601.1"; nearest_ref "ENSCGRT00001028601.1"; class_code "="; tss_id "TSS17369"; p_id "P11675";
LT883671v1	Cufflinks	exon	34117453	34117589	.	-	.	gene_id "XLOC_013289"; transcript_id "TCONS_00023442"; exon_number "12"; gene_name "ENSCGRG00001022267.1"; oId "ENSCGRT00001028610.1"; nearest_ref "ENSCGRT00001028610.1"; class_code "="; tss_id "TSS17369"; p_id "P11674";
LT883671v1	Cufflinks	exon	34118788	34118936	.	-	.	gene_id "XLOC_013289"; transcript_id "TCONS_00023441"; exon_number "13"; gene_name "ENSCGRG00001022267.1"; oId "ENSCGRT00001028606.1"; nearest_ref "ENSCGRT00001028606.1"; class_code "="; tss_id "TSS17369"; p_id "P11677";
LT883671v1	Cufflinks	exon	34118788	34118936	.	-	.	gene_id "XLOC_013289"; transcript_id "TCONS_00023440"; exon_number "13"; gene_name "ENSCGRG00001022267.1"; oId "ENSCGRT00001028603.1"; nearest_ref "ENSCGRT00001028603.1"; class_code "="; tss_id "TSS17369"; p_id "P11676";
LT883671v1	Cufflinks	exon	34118788	34118936	.	-	.	gene_id "XLOC_013289"; transcript_id "TCONS_00023439"; exon_number "14"; gene_name "ENSCGRG00001022267.1"; oId "ENSCGRT00001028601.1"; nearest_ref "ENSCGRT00001028601.1"; class_code "="; tss_id "TSS17369"; p_id "P11675";
LT883671v1	Cufflinks	exon	34118788	34118936	.	-	.	gene_id "XLOC_013289"; transcript_id "TCONS_00023442"; exon_number "13"; gene_name "ENSCGRG00001022267.1"; oId "ENSCGRT00001028610.1"; nearest_ref "ENSCGRT00001028610.1"; class_code "="; tss_id "TSS17369"; p_id "P11674";
LT883671v1	Cufflinks	exon	34119788	34119922	.	-	.	gene_id "XLOC_013289"; transcript_id "TCONS_00023441"; exon_number "14"; gene_name "ENSCGRG00001022267.1"; oId "ENSCGRT00001028606.1"; nearest_ref "ENSCGRT00001028606.1"; class_code "="; tss_id "TSS17369"; p_id "P11677";
LT883671v1	Cufflinks	exon	34119788	34119922	.	-	.	gene_id "XLOC_013289"; transcript_id "TCONS_00023440"; exon_number "14"; gene_name "ENSCGRG00001022267.1"; oId "ENSCGRT00001028603.1"; nearest_ref "ENSCGRT00001028603.1"; class_code "="; tss_id "TSS17369"; p_id "P11676";
LT883671v1	Cufflinks	exon	34119788	34119922	.	-	.	gene_id "XLOC_013289"; transcript_id "TCONS_00023439"; exon_number "15"; gene_name "ENSCGRG00001022267.1"; oId "ENSCGRT00001028601.1"; nearest_ref "ENSCGRT00001028601.1"; class_code "="; tss_id "TSS17369"; p_id "P11675";
LT883671v1	Cufflinks	exon	34119788	34119922	.	-	.	gene_id "XLOC_013289"; transcript_id "TCONS_00023442"; exon_number "14"; gene_name "ENSCGRG00001022267.1"; oId "ENSCGRT00001028610.1"; nearest_ref "ENSCGRT00001028610.1"; class_code "="; tss_id "TSS17369"; p_id "P11674";
LT883671v1	Cufflinks	exon	34120480	34120692	.	-	.	gene_id "XLOC_013289"; transcript_id "TCONS_00023441"; exon_number "15"; gene_name "ENSCGRG00001022267.1"; oId "ENSCGRT00001028606.1"; nearest_ref "ENSCGRT00001028606.1"; class_code "="; tss_id "TSS17369"; p_id "P11677";
LT883671v1	Cufflinks	exon	34120480	34120692	.	-	.	gene_id "XLOC_013289"; transcript_id "TCONS_00023440"; exon_number "15"; gene_name "ENSCGRG00001022267.1"; oId "ENSCGRT00001028603.1"; nearest_ref "ENSCGRT00001028603.1"; class_code "="; tss_id "TSS17369"; p_id "P11676";
LT883671v1	Cufflinks	exon	34120480	34120692	.	-	.	gene_id "XLOC_013289"; transcript_id "TCONS_00023439"; exon_number "16"; gene_name "ENSCGRG00001022267.1"; oId "ENSCGRT00001028601.1"; nearest_ref "ENSCGRT00001028601.1"; class_code "="; tss_id "TSS17369"; p_id "P11675";
LT883671v1	Cufflinks	exon	34120480	34120692	.	-	.	gene_id "XLOC_013289"; transcript_id "TCONS_00023442"; exon_number "15"; gene_name "ENSCGRG00001022267.1"; oId "ENSCGRT00001028610.1"; nearest_ref "ENSCGRT00001028610.1"; class_code "="; tss_id "TSS17369"; p_id "P11674";
LT883671v1	Cufflinks	exon	34121934	34122075	.	-	.	gene_id "XLOC_013289"; transcript_id "TCONS_00023441"; exon_number "16"; gene_name "ENSCGRG00001022267.1"; oId "ENSCGRT00001028606.1"; nearest_ref "ENSCGRT00001028606.1"; class_code "="; tss_id "TSS17369"; p_id "P11677";
LT883671v1	Cufflinks	exon	34121934	34122075	.	-	.	gene_id "XLOC_013289"; transcript_id "TCONS_00023440"; exon_number "16"; gene_name "ENSCGRG00001022267.1"; oId "ENSCGRT00001028603.1"; nearest_ref "ENSCGRT00001028603.1"; class_code "="; tss_id "TSS17369"; p_id "P11676";
LT883671v1	Cufflinks	exon	34121934	34122075	.	-	.	gene_id "XLOC_013289"; transcript_id "TCONS_00023439"; exon_number "17"; gene_name "ENSCGRG00001022267.1"; oId "ENSCGRT00001028601.1"; nearest_ref "ENSCGRT00001028601.1"; class_code "="; tss_id "TSS17369"; p_id "P11675";
LT883671v1	Cufflinks	exon	34121934	34122075	.	-	.	gene_id "XLOC_013289"; transcript_id "TCONS_00023442"; exon_number "16"; gene_name "ENSCGRG00001022267.1"; oId "ENSCGRT00001028610.1"; nearest_ref "ENSCGRT00001028610.1"; class_code "="; tss_id "TSS17369"; p_id "P11674";
LT883671v1	Cufflinks	exon	34122580	34122726	.	-	.	gene_id "XLOC_013289"; transcript_id "TCONS_00023441"; exon_number "17"; gene_name "ENSCGRG00001022267.1"; oId "ENSCGRT00001028606.1"; nearest_ref "ENSCGRT00001028606.1"; class_code "="; tss_id "TSS17369"; p_id "P11677";
LT883671v1	Cufflinks	exon	34122580	34122726	.	-	.	gene_id "XLOC_013289"; transcript_id "TCONS_00023440"; exon_number "17"; gene_name "ENSCGRG00001022267.1"; oId "ENSCGRT00001028603.1"; nearest_ref "ENSCGRT00001028603.1"; class_code "="; tss_id "TSS17369"; p_id "P11676";
LT883671v1	Cufflinks	exon	34122580	34122726	.	-	.	gene_id "XLOC_013289"; transcript_id "TCONS_00023439"; exon_number "18"; gene_name "ENSCGRG00001022267.1"; oId "ENSCGRT00001028601.1"; nearest_ref "ENSCGRT00001028601.1"; class_code "="; tss_id "TSS17369"; p_id "P11675";
LT883671v1	Cufflinks	exon	34122580	34122726	.	-	.	gene_id "XLOC_013289"; transcript_id "TCONS_00023442"; exon_number "17"; gene_name "ENSCGRG00001022267.1"; oId "ENSCGRT00001028610.1"; nearest_ref "ENSCGRT00001028610.1"; class_code "="; tss_id "TSS17369"; p_id "P11674";
LT883671v1	Cufflinks	exon	34123564	34123728	.	-	.	gene_id "XLOC_013289"; transcript_id "TCONS_00023441"; exon_number "18"; gene_name "ENSCGRG00001022267.1"; oId "ENSCGRT00001028606.1"; nearest_ref "ENSCGRT00001028606.1"; class_code "="; tss_id "TSS17369"; p_id "P11677";
LT883671v1	Cufflinks	exon	34123564	34123728	.	-	.	gene_id "XLOC_013289"; transcript_id "TCONS_00023440"; exon_number "18"; gene_name "ENSCGRG00001022267.1"; oId "ENSCGRT00001028603.1"; nearest_ref "ENSCGRT00001028603.1"; class_code "="; tss_id "TSS17369"; p_id "P11676";
LT883671v1	Cufflinks	exon	34123564	34123728	.	-	.	gene_id "XLOC_013289"; transcript_id "TCONS_00023439"; exon_number "19"; gene_name "ENSCGRG00001022267.1"; oId "ENSCGRT00001028601.1"; nearest_ref "ENSCGRT00001028601.1"; class_code "="; tss_id "TSS17369"; p_id "P11675";
LT883671v1	Cufflinks	exon	34123564	34123728	.	-	.	gene_id "XLOC_013289"; transcript_id "TCONS_00023442"; exon_number "18"; gene_name "ENSCGRG00001022267.1"; oId "ENSCGRT00001028610.1"; nearest_ref "ENSCGRT00001028610.1"; class_code "="; tss_id "TSS17369"; p_id "P11674";
LT883671v1	Cufflinks	exon	34126231	34126388	.	-	.	gene_id "XLOC_013289"; transcript_id "TCONS_00023441"; exon_number "19"; gene_name "ENSCGRG00001022267.1"; oId "ENSCGRT00001028606.1"; nearest_ref "ENSCGRT00001028606.1"; class_code "="; tss_id "TSS17369"; p_id "P11677";
LT883671v1	Cufflinks	exon	34126231	34126388	.	-	.	gene_id "XLOC_013289"; transcript_id "TCONS_00023440"; exon_number "19"; gene_name "ENSCGRG00001022267.1"; oId "ENSCGRT00001028603.1"; nearest_ref "ENSCGRT00001028603.1"; class_code "="; tss_id "TSS17369"; p_id "P11676";
LT883671v1	Cufflinks	exon	34126231	34126388	.	-	.	gene_id "XLOC_013289"; transcript_id "TCONS_00023439"; exon_number "20"; gene_name "ENSCGRG00001022267.1"; oId "ENSCGRT00001028601.1"; nearest_ref "ENSCGRT00001028601.1"; class_code "="; tss_id "TSS17369"; p_id "P11675";
LT883671v1	Cufflinks	exon	34126231	34126388	.	-	.	gene_id "XLOC_013289"; transcript_id "TCONS_00023442"; exon_number "19"; gene_name "ENSCGRG00001022267.1"; oId "ENSCGRT00001028610.1"; nearest_ref "ENSCGRT00001028610.1"; class_code "="; tss_id "TSS17369"; p_id "P11674";
LT883671v1	Cufflinks	exon	34128124	34128188	.	-	.	gene_id "XLOC_013289"; transcript_id "TCONS_00023441"; exon_number "20"; gene_name "ENSCGRG00001022267.1"; oId "ENSCGRT00001028606.1"; nearest_ref "ENSCGRT00001028606.1"; class_code "="; tss_id "TSS17369"; p_id "P11677";
LT883671v1	Cufflinks	exon	34128124	34128188	.	-	.	gene_id "XLOC_013289"; transcript_id "TCONS_00023440"; exon_number "20"; gene_name "ENSCGRG00001022267.1"; oId "ENSCGRT00001028603.1"; nearest_ref "ENSCGRT00001028603.1"; class_code "="; tss_id "TSS17369"; p_id "P11676";
LT883671v1	Cufflinks	exon	34128124	34128188	.	-	.	gene_id "XLOC_013289"; transcript_id "TCONS_00023439"; exon_number "21"; gene_name "ENSCGRG00001022267.1"; oId "ENSCGRT00001028601.1"; nearest_ref "ENSCGRT00001028601.1"; class_code "="; tss_id "TSS17369"; p_id "P11675";
LT883671v1	Cufflinks	exon	34128124	34128188	.	-	.	gene_id "XLOC_013289"; transcript_id "TCONS_00023442"; exon_number "20"; gene_name "ENSCGRG00001022267.1"; oId "ENSCGRT00001028610.1"; nearest_ref "ENSCGRT00001028610.1"; class_code "="; tss_id "TSS17369"; p_id "P11674";
LT883671v1	Cufflinks	exon	34131399	34131497	.	-	.	gene_id "XLOC_013289"; transcript_id "TCONS_00023441"; exon_number "21"; gene_name "ENSCGRG00001022267.1"; oId "ENSCGRT00001028606.1"; nearest_ref "ENSCGRT00001028606.1"; class_code "="; tss_id "TSS17369"; p_id "P11677";
LT883671v1	Cufflinks	exon	34131399	34131497	.	-	.	gene_id "XLOC_013289"; transcript_id "TCONS_00023440"; exon_number "21"; gene_name "ENSCGRG00001022267.1"; oId "ENSCGRT00001028603.1"; nearest_ref "ENSCGRT00001028603.1"; class_code "="; tss_id "TSS17369"; p_id "P11676";
LT883671v1	Cufflinks	exon	34131399	34131497	.	-	.	gene_id "XLOC_013289"; transcript_id "TCONS_00023439"; exon_number "22"; gene_name "ENSCGRG00001022267.1"; oId "ENSCGRT00001028601.1"; nearest_ref "ENSCGRT00001028601.1"; class_code "="; tss_id "TSS17369"; p_id "P11675";
LT883671v1	Cufflinks	exon	34131399	34131497	.	-	.	gene_id "XLOC_013289"; transcript_id "TCONS_00023442"; exon_number "21"; gene_name "ENSCGRG00001022267.1"; oId "ENSCGRT00001028610.1"; nearest_ref "ENSCGRT00001028610.1"; class_code "="; tss_id "TSS17369"; p_id "P11674";
LT883671v1	Cufflinks	exon	34132842	34132960	.	-	.	gene_id "XLOC_013289"; transcript_id "TCONS_00023441"; exon_number "22"; gene_name "ENSCGRG00001022267.1"; oId "ENSCGRT00001028606.1"; nearest_ref "ENSCGRT00001028606.1"; class_code "="; tss_id "TSS17369"; p_id "P11677";
LT883671v1	Cufflinks	exon	34132842	34132960	.	-	.	gene_id "XLOC_013289"; transcript_id "TCONS_00023440"; exon_number "22"; gene_name "ENSCGRG00001022267.1"; oId "ENSCGRT00001028603.1"; nearest_ref "ENSCGRT00001028603.1"; class_code "="; tss_id "TSS17369"; p_id "P11676";
LT883671v1	Cufflinks	exon	34132842	34132960	.	-	.	gene_id "XLOC_013289"; transcript_id "TCONS_00023439"; exon_number "23"; gene_name "ENSCGRG00001022267.1"; oId "ENSCGRT00001028601.1"; nearest_ref "ENSCGRT00001028601.1"; class_code "="; tss_id "TSS17369"; p_id "P11675";
LT883671v1	Cufflinks	exon	34132842	34132960	.	-	.	gene_id "XLOC_013289"; transcript_id "TCONS_00023442"; exon_number "22"; gene_name "ENSCGRG00001022267.1"; oId "ENSCGRT00001028610.1"; nearest_ref "ENSCGRT00001028610.1"; class_code "="; tss_id "TSS17369"; p_id "P11674";
LT883671v1	Cufflinks	exon	34169210	34169538	.	-	.	gene_id "XLOC_013290"; transcript_id "TCONS_00023444"; exon_number "1"; gene_name "ENSCGRG00001022303.1"; oId "ENSCGRT00001028614.1"; nearest_ref "ENSCGRT00001028614.1"; class_code "="; tss_id "TSS17370"; p_id "P11679";
LT883671v1	Cufflinks	exon	34169210	34169920	.	-	.	gene_id "XLOC_013290"; transcript_id "TCONS_00023443"; exon_number "1"; gene_name "ENSCGRG00001022303.1"; oId "ENSCGRT00001028613.1"; nearest_ref "ENSCGRT00001028613.1"; class_code "="; tss_id "TSS17370"; p_id "P11678";
LT883671v1	Cufflinks	exon	34169791	34169920	.	-	.	gene_id "XLOC_013290"; transcript_id "TCONS_00023444"; exon_number "2"; gene_name "ENSCGRG00001022303.1"; oId "ENSCGRT00001028614.1"; nearest_ref "ENSCGRT00001028614.1"; class_code "="; tss_id "TSS17370"; p_id "P11679";
LT883671v1	Cufflinks	exon	34171579	34171668	.	-	.	gene_id "XLOC_013290"; transcript_id "TCONS_00023444"; exon_number "3"; gene_name "ENSCGRG00001022303.1"; oId "ENSCGRT00001028614.1"; nearest_ref "ENSCGRT00001028614.1"; class_code "="; tss_id "TSS17370"; p_id "P11679";
LT883671v1	Cufflinks	exon	34171579	34171668	.	-	.	gene_id "XLOC_013290"; transcript_id "TCONS_00023443"; exon_number "2"; gene_name "ENSCGRG00001022303.1"; oId "ENSCGRT00001028613.1"; nearest_ref "ENSCGRT00001028613.1"; class_code "="; tss_id "TSS17370"; p_id "P11678";
LT883671v1	Cufflinks	exon	34171756	34171797	.	-	.	gene_id "XLOC_013290"; transcript_id "TCONS_00023444"; exon_number "4"; gene_name "ENSCGRG00001022303.1"; oId "ENSCGRT00001028614.1"; nearest_ref "ENSCGRT00001028614.1"; class_code "="; tss_id "TSS17370"; p_id "P11679";
LT883671v1	Cufflinks	exon	34171756	34171797	.	-	.	gene_id "XLOC_013290"; transcript_id "TCONS_00023443"; exon_number "3"; gene_name "ENSCGRG00001022303.1"; oId "ENSCGRT00001028613.1"; nearest_ref "ENSCGRT00001028613.1"; class_code "="; tss_id "TSS17370"; p_id "P11678";
LT883671v1	Cufflinks	exon	34185398	34185592	.	-	.	gene_id "XLOC_013290"; transcript_id "TCONS_00023444"; exon_number "5"; gene_name "ENSCGRG00001022303.1"; oId "ENSCGRT00001028614.1"; nearest_ref "ENSCGRT00001028614.1"; class_code "="; tss_id "TSS17370"; p_id "P11679";
LT883671v1	Cufflinks	exon	34185398	34185592	.	-	.	gene_id "XLOC_013290"; transcript_id "TCONS_00023443"; exon_number "4"; gene_name "ENSCGRG00001022303.1"; oId "ENSCGRT00001028613.1"; nearest_ref "ENSCGRT00001028613.1"; class_code "="; tss_id "TSS17370"; p_id "P11678";
LT883671v1	Cufflinks	exon	34188123	34188318	.	-	.	gene_id "XLOC_013290"; transcript_id "TCONS_00023444"; exon_number "6"; gene_name "ENSCGRG00001022303.1"; oId "ENSCGRT00001028614.1"; nearest_ref "ENSCGRT00001028614.1"; class_code "="; tss_id "TSS17370"; p_id "P11679";
LT883671v1	Cufflinks	exon	34188123	34188318	.	-	.	gene_id "XLOC_013290"; transcript_id "TCONS_00023443"; exon_number "5"; gene_name "ENSCGRG00001022303.1"; oId "ENSCGRT00001028613.1"; nearest_ref "ENSCGRT00001028613.1"; class_code "="; tss_id "TSS17370"; p_id "P11678";
LT883671v1	Cufflinks	exon	34195899	34196212	.	-	.	gene_id "XLOC_013290"; transcript_id "TCONS_00023444"; exon_number "7"; gene_name "ENSCGRG00001022303.1"; oId "ENSCGRT00001028614.1"; nearest_ref "ENSCGRT00001028614.1"; class_code "="; tss_id "TSS17370"; p_id "P11679";
LT883671v1	Cufflinks	exon	34195899	34196212	.	-	.	gene_id "XLOC_013290"; transcript_id "TCONS_00023443"; exon_number "6"; gene_name "ENSCGRG00001022303.1"; oId "ENSCGRT00001028613.1"; nearest_ref "ENSCGRT00001028613.1"; class_code "="; tss_id "TSS17370"; p_id "P11678";
LT883671v1	Cufflinks	exon	34207070	34207209	.	-	.	gene_id "XLOC_013290"; transcript_id "TCONS_00023444"; exon_number "8"; gene_name "ENSCGRG00001022303.1"; oId "ENSCGRT00001028614.1"; nearest_ref "ENSCGRT00001028614.1"; class_code "="; tss_id "TSS17370"; p_id "P11679";
LT883671v1	Cufflinks	exon	34207070	34207209	.	-	.	gene_id "XLOC_013290"; transcript_id "TCONS_00023443"; exon_number "7"; gene_name "ENSCGRG00001022303.1"; oId "ENSCGRT00001028613.1"; nearest_ref "ENSCGRT00001028613.1"; class_code "="; tss_id "TSS17370"; p_id "P11678";
LT883671v1	Cufflinks	exon	34221678	34222014	.	-	.	gene_id "XLOC_013290"; transcript_id "TCONS_00023444"; exon_number "9"; gene_name "ENSCGRG00001022303.1"; oId "ENSCGRT00001028614.1"; nearest_ref "ENSCGRT00001028614.1"; class_code "="; tss_id "TSS17370"; p_id "P11679";
LT883671v1	Cufflinks	exon	34221678	34222014	.	-	.	gene_id "XLOC_013290"; transcript_id "TCONS_00023443"; exon_number "8"; gene_name "ENSCGRG00001022303.1"; oId "ENSCGRT00001028613.1"; nearest_ref "ENSCGRT00001028613.1"; class_code "="; tss_id "TSS17370"; p_id "P11678";
LT883671v1	Cufflinks	exon	34265382	34265900	.	-	.	gene_id "XLOC_013290"; transcript_id "TCONS_00023444"; exon_number "10"; gene_name "ENSCGRG00001022303.1"; oId "ENSCGRT00001028614.1"; nearest_ref "ENSCGRT00001028614.1"; class_code "="; tss_id "TSS17370"; p_id "P11679";
LT883671v1	Cufflinks	exon	34265382	34265900	.	-	.	gene_id "XLOC_013290"; transcript_id "TCONS_00023443"; exon_number "9"; gene_name "ENSCGRG00001022303.1"; oId "ENSCGRT00001028613.1"; nearest_ref "ENSCGRT00001028613.1"; class_code "="; tss_id "TSS17370"; p_id "P11678";
LT883671v1	Cufflinks	exon	34292520	34292897	.	-	.	gene_id "XLOC_013290"; transcript_id "TCONS_00023444"; exon_number "11"; gene_name "ENSCGRG00001022303.1"; oId "ENSCGRT00001028614.1"; nearest_ref "ENSCGRT00001028614.1"; class_code "="; tss_id "TSS17370"; p_id "P11679";
LT883671v1	Cufflinks	exon	34292520	34292897	.	-	.	gene_id "XLOC_013290"; transcript_id "TCONS_00023443"; exon_number "10"; gene_name "ENSCGRG00001022303.1"; oId "ENSCGRT00001028613.1"; nearest_ref "ENSCGRT00001028613.1"; class_code "="; tss_id "TSS17370"; p_id "P11678";
LT883671v1	Cufflinks	exon	34428082	34428091	.	+	.	gene_id "XLOC_012835"; transcript_id "TCONS_00022607"; exon_number "1"; gene_name "ENSCGRG00001021178.1"; oId "CUFF.10613.1"; nearest_ref "ENSCGRT00001026966.1"; class_code "j"; tss_id "TSS16746";
LT883671v1	Cufflinks	exon	34512813	34513324	.	-	.	gene_id "XLOC_013291"; transcript_id "TCONS_00023445"; exon_number "1"; gene_name "ENSCGRG00001016565.1"; oId "ENSCGRT00001020394.1"; nearest_ref "ENSCGRT00001020394.1"; class_code "="; tss_id "TSS17371"; p_id "P11681";
LT883671v1	Cufflinks	exon	34512813	34513324	.	-	.	gene_id "XLOC_013291"; transcript_id "TCONS_00023446"; exon_number "1"; gene_name "ENSCGRG00001016565.1"; oId "ENSCGRT00001020391.1"; nearest_ref "ENSCGRT00001020391.1"; class_code "="; tss_id "TSS17372"; p_id "P11680";
LT883671v1	Cufflinks	exon	34513349	34513373	.	-	.	gene_id "XLOC_013291"; transcript_id "TCONS_00023445"; exon_number "2"; gene_name "ENSCGRG00001016565.1"; oId "ENSCGRT00001020394.1"; nearest_ref "ENSCGRT00001020394.1"; class_code "="; tss_id "TSS17371"; p_id "P11681";
LT883671v1	Cufflinks	exon	34513349	34513373	.	-	.	gene_id "XLOC_013291"; transcript_id "TCONS_00023446"; exon_number "2"; gene_name "ENSCGRG00001016565.1"; oId "ENSCGRT00001020391.1"; nearest_ref "ENSCGRT00001020391.1"; class_code "="; tss_id "TSS17372"; p_id "P11680";
LT883671v1	Cufflinks	exon	34513425	34513519	.	-	.	gene_id "XLOC_013291"; transcript_id "TCONS_00023445"; exon_number "3"; gene_name "ENSCGRG00001016565.1"; oId "ENSCGRT00001020394.1"; nearest_ref "ENSCGRT00001020394.1"; class_code "="; tss_id "TSS17371"; p_id "P11681";
LT883671v1	Cufflinks	exon	34513425	34513519	.	-	.	gene_id "XLOC_013291"; transcript_id "TCONS_00023446"; exon_number "3"; gene_name "ENSCGRG00001016565.1"; oId "ENSCGRT00001020391.1"; nearest_ref "ENSCGRT00001020391.1"; class_code "="; tss_id "TSS17372"; p_id "P11680";
LT883671v1	Cufflinks	exon	34513550	34513646	.	-	.	gene_id "XLOC_013291"; transcript_id "TCONS_00023445"; exon_number "4"; gene_name "ENSCGRG00001016565.1"; oId "ENSCGRT00001020394.1"; nearest_ref "ENSCGRT00001020394.1"; class_code "="; tss_id "TSS17371"; p_id "P11681";
LT883671v1	Cufflinks	exon	34513550	34513664	.	-	.	gene_id "XLOC_013291"; transcript_id "TCONS_00023446"; exon_number "4"; gene_name "ENSCGRG00001016565.1"; oId "ENSCGRT00001020391.1"; nearest_ref "ENSCGRT00001020391.1"; class_code "="; tss_id "TSS17372"; p_id "P11680";
LT883671v1	Cufflinks	exon	34513664	34513711	.	-	.	gene_id "XLOC_013291"; transcript_id "TCONS_00023445"; exon_number "5"; gene_name "ENSCGRG00001016565.1"; oId "ENSCGRT00001020394.1"; nearest_ref "ENSCGRT00001020394.1"; class_code "="; tss_id "TSS17371"; p_id "P11681";
LT883671v1	Cufflinks	exon	34514438	34514506	.	-	.	gene_id "XLOC_013291"; transcript_id "TCONS_00023446"; exon_number "5"; gene_name "ENSCGRG00001016565.1"; oId "ENSCGRT00001020391.1"; nearest_ref "ENSCGRT00001020391.1"; class_code "="; tss_id "TSS17372"; p_id "P11680";
LT883671v1	Cufflinks	exon	34590121	34590130	.	+	.	gene_id "XLOC_012835"; transcript_id "TCONS_00022608"; exon_number "1"; gene_name "ENSCGRG00001021178.1"; oId "CUFF.10613.2"; nearest_ref "ENSCGRT00001026966.1"; class_code "j"; tss_id "TSS16747";
LT883671v1	Cufflinks	exon	34660905	34661224	.	+	.	gene_id "XLOC_012835"; transcript_id "TCONS_00022609"; exon_number "1"; gene_name "ENSCGRG00001021178.1"; oId "ENSCGRT00001026966.1"; nearest_ref "ENSCGRT00001026966.1"; class_code "="; tss_id "TSS16748"; p_id "P11233";
LT883671v1	Cufflinks	exon	34661303	34661359	.	+	.	gene_id "XLOC_012835"; transcript_id "TCONS_00022609"; exon_number "2"; gene_name "ENSCGRG00001021178.1"; oId "ENSCGRT00001026966.1"; nearest_ref "ENSCGRT00001026966.1"; class_code "="; tss_id "TSS16748"; p_id "P11233";
LT883671v1	Cufflinks	exon	34661305	34661359	.	+	.	gene_id "XLOC_012835"; transcript_id "TCONS_00022607"; exon_number "2"; gene_name "ENSCGRG00001021178.1"; oId "CUFF.10613.1"; nearest_ref "ENSCGRT00001026966.1"; class_code "j"; tss_id "TSS16746";
LT883671v1	Cufflinks	exon	34661305	34661359	.	+	.	gene_id "XLOC_012835"; transcript_id "TCONS_00022608"; exon_number "2"; gene_name "ENSCGRG00001021178.1"; oId "CUFF.10613.2"; nearest_ref "ENSCGRT00001026966.1"; class_code "j"; tss_id "TSS16747";
LT883671v1	Cufflinks	exon	34664171	34664228	.	+	.	gene_id "XLOC_012835"; transcript_id "TCONS_00022607"; exon_number "3"; gene_name "ENSCGRG00001021178.1"; oId "CUFF.10613.1"; nearest_ref "ENSCGRT00001026966.1"; class_code "j"; tss_id "TSS16746";
LT883671v1	Cufflinks	exon	34664171	34664228	.	+	.	gene_id "XLOC_012835"; transcript_id "TCONS_00022608"; exon_number "3"; gene_name "ENSCGRG00001021178.1"; oId "CUFF.10613.2"; nearest_ref "ENSCGRT00001026966.1"; class_code "j"; tss_id "TSS16747";
LT883671v1	Cufflinks	exon	34664171	34664228	.	+	.	gene_id "XLOC_012835"; transcript_id "TCONS_00022609"; exon_number "3"; gene_name "ENSCGRG00001021178.1"; oId "ENSCGRT00001026966.1"; nearest_ref "ENSCGRT00001026966.1"; class_code "="; tss_id "TSS16748"; p_id "P11233";
LT883671v1	Cufflinks	exon	34665072	34665111	.	+	.	gene_id "XLOC_012835"; transcript_id "TCONS_00022607"; exon_number "4"; gene_name "ENSCGRG00001021178.1"; oId "CUFF.10613.1"; nearest_ref "ENSCGRT00001026966.1"; class_code "j"; tss_id "TSS16746";
LT883671v1	Cufflinks	exon	34665072	34665111	.	+	.	gene_id "XLOC_012835"; transcript_id "TCONS_00022608"; exon_number "4"; gene_name "ENSCGRG00001021178.1"; oId "CUFF.10613.2"; nearest_ref "ENSCGRT00001026966.1"; class_code "j"; tss_id "TSS16747";
LT883671v1	Cufflinks	exon	34665072	34665111	.	+	.	gene_id "XLOC_012835"; transcript_id "TCONS_00022609"; exon_number "4"; gene_name "ENSCGRG00001021178.1"; oId "ENSCGRT00001026966.1"; nearest_ref "ENSCGRT00001026966.1"; class_code "="; tss_id "TSS16748"; p_id "P11233";
LT883671v1	Cufflinks	exon	34666177	34666209	.	+	.	gene_id "XLOC_012835"; transcript_id "TCONS_00022607"; exon_number "5"; gene_name "ENSCGRG00001021178.1"; oId "CUFF.10613.1"; nearest_ref "ENSCGRT00001026966.1"; class_code "j"; tss_id "TSS16746";
LT883671v1	Cufflinks	exon	34666177	34666209	.	+	.	gene_id "XLOC_012835"; transcript_id "TCONS_00022608"; exon_number "5"; gene_name "ENSCGRG00001021178.1"; oId "CUFF.10613.2"; nearest_ref "ENSCGRT00001026966.1"; class_code "j"; tss_id "TSS16747";
LT883671v1	Cufflinks	exon	34666177	34666209	.	+	.	gene_id "XLOC_012835"; transcript_id "TCONS_00022609"; exon_number "5"; gene_name "ENSCGRG00001021178.1"; oId "ENSCGRT00001026966.1"; nearest_ref "ENSCGRT00001026966.1"; class_code "="; tss_id "TSS16748"; p_id "P11233";
LT883671v1	Cufflinks	exon	34667664	34670922	.	+	.	gene_id "XLOC_012835"; transcript_id "TCONS_00022607"; exon_number "6"; gene_name "ENSCGRG00001021178.1"; oId "CUFF.10613.1"; nearest_ref "ENSCGRT00001026966.1"; class_code "j"; tss_id "TSS16746";
LT883671v1	Cufflinks	exon	34667664	34670922	.	+	.	gene_id "XLOC_012835"; transcript_id "TCONS_00022608"; exon_number "6"; gene_name "ENSCGRG00001021178.1"; oId "CUFF.10613.2"; nearest_ref "ENSCGRT00001026966.1"; class_code "j"; tss_id "TSS16747";
LT883671v1	Cufflinks	exon	34667664	34670922	.	+	.	gene_id "XLOC_012835"; transcript_id "TCONS_00022609"; exon_number "6"; gene_name "ENSCGRG00001021178.1"; oId "ENSCGRT00001026966.1"; nearest_ref "ENSCGRT00001026966.1"; class_code "="; tss_id "TSS16748"; p_id "P11233";
LT883671v1	Cufflinks	exon	34875200	34880330	.	+	.	gene_id "XLOC_012836"; transcript_id "TCONS_00022610"; exon_number "1"; gene_name "ENSCGRG00001021708.1"; oId "ENSCGRT00001027754.1"; nearest_ref "ENSCGRT00001027754.1"; class_code "="; tss_id "TSS16749"; p_id "P11234";
LT883671v1	Cufflinks	exon	34885444	34885533	.	+	.	gene_id "XLOC_012836"; transcript_id "TCONS_00022610"; exon_number "2"; gene_name "ENSCGRG00001021708.1"; oId "ENSCGRT00001027754.1"; nearest_ref "ENSCGRT00001027754.1"; class_code "="; tss_id "TSS16749"; p_id "P11234";
LT883671v1	Cufflinks	exon	34934746	34934892	.	+	.	gene_id "XLOC_012836"; transcript_id "TCONS_00022610"; exon_number "3"; gene_name "ENSCGRG00001021708.1"; oId "ENSCGRT00001027754.1"; nearest_ref "ENSCGRT00001027754.1"; class_code "="; tss_id "TSS16749"; p_id "P11234";
LT883671v1	Cufflinks	exon	34939260	34939490	.	+	.	gene_id "XLOC_012836"; transcript_id "TCONS_00022610"; exon_number "4"; gene_name "ENSCGRG00001021708.1"; oId "ENSCGRT00001027754.1"; nearest_ref "ENSCGRT00001027754.1"; class_code "="; tss_id "TSS16749"; p_id "P11234";
LT883671v1	Cufflinks	exon	34948292	34948417	.	+	.	gene_id "XLOC_012836"; transcript_id "TCONS_00022610"; exon_number "5"; gene_name "ENSCGRG00001021708.1"; oId "ENSCGRT00001027754.1"; nearest_ref "ENSCGRT00001027754.1"; class_code "="; tss_id "TSS16749"; p_id "P11234";
LT883671v1	Cufflinks	exon	34950225	34950476	.	+	.	gene_id "XLOC_012836"; transcript_id "TCONS_00022610"; exon_number "6"; gene_name "ENSCGRG00001021708.1"; oId "ENSCGRT00001027754.1"; nearest_ref "ENSCGRT00001027754.1"; class_code "="; tss_id "TSS16749"; p_id "P11234";
LT883671v1	Cufflinks	exon	34972481	34972630	.	+	.	gene_id "XLOC_012836"; transcript_id "TCONS_00022610"; exon_number "7"; gene_name "ENSCGRG00001021708.1"; oId "ENSCGRT00001027754.1"; nearest_ref "ENSCGRT00001027754.1"; class_code "="; tss_id "TSS16749"; p_id "P11234";
LT883671v1	Cufflinks	exon	34972789	34972998	.	+	.	gene_id "XLOC_012836"; transcript_id "TCONS_00022610"; exon_number "8"; gene_name "ENSCGRG00001021708.1"; oId "ENSCGRT00001027754.1"; nearest_ref "ENSCGRT00001027754.1"; class_code "="; tss_id "TSS16749"; p_id "P11234";
LT883671v1	Cufflinks	exon	34975963	34976160	.	+	.	gene_id "XLOC_012836"; transcript_id "TCONS_00022610"; exon_number "9"; gene_name "ENSCGRG00001021708.1"; oId "ENSCGRT00001027754.1"; nearest_ref "ENSCGRT00001027754.1"; class_code "="; tss_id "TSS16749"; p_id "P11234";
LT883671v1	Cufflinks	exon	34977781	34977945	.	+	.	gene_id "XLOC_012836"; transcript_id "TCONS_00022610"; exon_number "10"; gene_name "ENSCGRG00001021708.1"; oId "ENSCGRT00001027754.1"; nearest_ref "ENSCGRT00001027754.1"; class_code "="; tss_id "TSS16749"; p_id "P11234";
LT883671v1	Cufflinks	exon	34978728	34978910	.	+	.	gene_id "XLOC_012836"; transcript_id "TCONS_00022610"; exon_number "11"; gene_name "ENSCGRG00001021708.1"; oId "ENSCGRT00001027754.1"; nearest_ref "ENSCGRT00001027754.1"; class_code "="; tss_id "TSS16749"; p_id "P11234";
LT883671v1	Cufflinks	exon	34982672	34982802	.	+	.	gene_id "XLOC_012836"; transcript_id "TCONS_00022610"; exon_number "12"; gene_name "ENSCGRG00001021708.1"; oId "ENSCGRT00001027754.1"; nearest_ref "ENSCGRT00001027754.1"; class_code "="; tss_id "TSS16749"; p_id "P11234";
LT883671v1	Cufflinks	exon	34984935	34985093	.	+	.	gene_id "XLOC_012836"; transcript_id "TCONS_00022610"; exon_number "13"; gene_name "ENSCGRG00001021708.1"; oId "ENSCGRT00001027754.1"; nearest_ref "ENSCGRT00001027754.1"; class_code "="; tss_id "TSS16749"; p_id "P11234";
LT883671v1	Cufflinks	exon	34986731	34987034	.	+	.	gene_id "XLOC_012836"; transcript_id "TCONS_00022610"; exon_number "14"; gene_name "ENSCGRG00001021708.1"; oId "ENSCGRT00001027754.1"; nearest_ref "ENSCGRT00001027754.1"; class_code "="; tss_id "TSS16749"; p_id "P11234";
LT883671v1	Cufflinks	exon	34988868	34988999	.	+	.	gene_id "XLOC_012836"; transcript_id "TCONS_00022610"; exon_number "15"; gene_name "ENSCGRG00001021708.1"; oId "ENSCGRT00001027754.1"; nearest_ref "ENSCGRT00001027754.1"; class_code "="; tss_id "TSS16749"; p_id "P11234";
LT883671v1	Cufflinks	exon	34989223	34989554	.	+	.	gene_id "XLOC_012836"; transcript_id "TCONS_00022610"; exon_number "16"; gene_name "ENSCGRG00001021708.1"; oId "ENSCGRT00001027754.1"; nearest_ref "ENSCGRT00001027754.1"; class_code "="; tss_id "TSS16749"; p_id "P11234";
LT883671v1	Cufflinks	exon	34993942	34994134	.	+	.	gene_id "XLOC_012836"; transcript_id "TCONS_00022610"; exon_number "17"; gene_name "ENSCGRG00001021708.1"; oId "ENSCGRT00001027754.1"; nearest_ref "ENSCGRT00001027754.1"; class_code "="; tss_id "TSS16749"; p_id "P11234";
LT883671v1	Cufflinks	exon	34996267	34996371	.	+	.	gene_id "XLOC_012836"; transcript_id "TCONS_00022610"; exon_number "18"; gene_name "ENSCGRG00001021708.1"; oId "ENSCGRT00001027754.1"; nearest_ref "ENSCGRT00001027754.1"; class_code "="; tss_id "TSS16749"; p_id "P11234";
LT883671v1	Cufflinks	exon	34997693	34997820	.	+	.	gene_id "XLOC_012836"; transcript_id "TCONS_00022610"; exon_number "19"; gene_name "ENSCGRG00001021708.1"; oId "ENSCGRT00001027754.1"; nearest_ref "ENSCGRT00001027754.1"; class_code "="; tss_id "TSS16749"; p_id "P11234";
LT883671v1	Cufflinks	exon	34997905	34998039	.	+	.	gene_id "XLOC_012836"; transcript_id "TCONS_00022610"; exon_number "20"; gene_name "ENSCGRG00001021708.1"; oId "ENSCGRT00001027754.1"; nearest_ref "ENSCGRT00001027754.1"; class_code "="; tss_id "TSS16749"; p_id "P11234";
LT883671v1	Cufflinks	exon	34998702	34998828	.	+	.	gene_id "XLOC_012836"; transcript_id "TCONS_00022610"; exon_number "21"; gene_name "ENSCGRG00001021708.1"; oId "ENSCGRT00001027754.1"; nearest_ref "ENSCGRT00001027754.1"; class_code "="; tss_id "TSS16749"; p_id "P11234";
LT883671v1	Cufflinks	exon	34999833	35000020	.	+	.	gene_id "XLOC_012836"; transcript_id "TCONS_00022610"; exon_number "22"; gene_name "ENSCGRG00001021708.1"; oId "ENSCGRT00001027754.1"; nearest_ref "ENSCGRT00001027754.1"; class_code "="; tss_id "TSS16749"; p_id "P11234";
LT883671v1	Cufflinks	exon	35000224	35000370	.	+	.	gene_id "XLOC_012836"; transcript_id "TCONS_00022610"; exon_number "23"; gene_name "ENSCGRG00001021708.1"; oId "ENSCGRT00001027754.1"; nearest_ref "ENSCGRT00001027754.1"; class_code "="; tss_id "TSS16749"; p_id "P11234";
LT883671v1	Cufflinks	exon	35002513	35003022	.	+	.	gene_id "XLOC_012836"; transcript_id "TCONS_00022610"; exon_number "24"; gene_name "ENSCGRG00001021708.1"; oId "ENSCGRT00001027754.1"; nearest_ref "ENSCGRT00001027754.1"; class_code "="; tss_id "TSS16749"; p_id "P11234";
LT883671v1	Cufflinks	exon	35012206	35012430	.	-	.	gene_id "XLOC_013292"; transcript_id "TCONS_00023447"; exon_number "1"; gene_name "ENSCGRG00001010368.1"; oId "ENSCGRT00001012117.1"; nearest_ref "ENSCGRT00001012117.1"; class_code "="; tss_id "TSS17373"; p_id "P11682";
LT883671v1	Cufflinks	exon	35014210	35014344	.	-	.	gene_id "XLOC_013292"; transcript_id "TCONS_00023447"; exon_number "2"; gene_name "ENSCGRG00001010368.1"; oId "ENSCGRT00001012117.1"; nearest_ref "ENSCGRT00001012117.1"; class_code "="; tss_id "TSS17373"; p_id "P11682";
LT883671v1	Cufflinks	exon	35014462	35014665	.	-	.	gene_id "XLOC_013292"; transcript_id "TCONS_00023447"; exon_number "3"; gene_name "ENSCGRG00001010368.1"; oId "ENSCGRT00001012117.1"; nearest_ref "ENSCGRT00001012117.1"; class_code "="; tss_id "TSS17373"; p_id "P11682";
LT883671v1	Cufflinks	exon	35016530	35016612	.	-	.	gene_id "XLOC_013292"; transcript_id "TCONS_00023447"; exon_number "4"; gene_name "ENSCGRG00001010368.1"; oId "ENSCGRT00001012117.1"; nearest_ref "ENSCGRT00001012117.1"; class_code "="; tss_id "TSS17373"; p_id "P11682";
LT883671v1	Cufflinks	exon	35019457	35019529	.	-	.	gene_id "XLOC_013292"; transcript_id "TCONS_00023447"; exon_number "5"; gene_name "ENSCGRG00001010368.1"; oId "ENSCGRT00001012117.1"; nearest_ref "ENSCGRT00001012117.1"; class_code "="; tss_id "TSS17373"; p_id "P11682";
LT883671v1	Cufflinks	exon	35019610	35019713	.	-	.	gene_id "XLOC_013292"; transcript_id "TCONS_00023447"; exon_number "6"; gene_name "ENSCGRG00001010368.1"; oId "ENSCGRT00001012117.1"; nearest_ref "ENSCGRT00001012117.1"; class_code "="; tss_id "TSS17373"; p_id "P11682";
LT883671v1	Cufflinks	exon	35027762	35027801	.	-	.	gene_id "XLOC_013292"; transcript_id "TCONS_00023447"; exon_number "7"; gene_name "ENSCGRG00001010368.1"; oId "ENSCGRT00001012117.1"; nearest_ref "ENSCGRT00001012117.1"; class_code "="; tss_id "TSS17373"; p_id "P11682";
LT883671v1	Cufflinks	exon	35047148	35048861	.	-	.	gene_id "XLOC_013293"; transcript_id "TCONS_00023448"; exon_number "1"; gene_name "ENSCGRG00001018627.1"; oId "CUFF.10645.1"; nearest_ref "ENSCGRT00001023318.1"; class_code "="; tss_id "TSS17374"; p_id "P11683";
LT883671v1	Cufflinks	exon	35047210	35048620	.	+	.	gene_id "XLOC_012837"; transcript_id "TCONS_00022611"; exon_number "1"; gene_name "ENSCGRG00001000190.1"; oId "CUFF.10650.1"; nearest_ref "ENSCGRT00001000217.1"; class_code "o"; tss_id "TSS16750";
LT883671v1	Cufflinks	exon	35047210	35048620	.	+	.	gene_id "XLOC_012837"; transcript_id "TCONS_00022612"; exon_number "1"; gene_name "ENSCGRG00001000190.1"; oId "CUFF.10650.2"; nearest_ref "ENSCGRT00001000217.1"; class_code "o"; tss_id "TSS16750";
LT883671v1	Cufflinks	exon	35048739	35048861	.	-	.	gene_id "XLOC_013293"; transcript_id "TCONS_00023449"; exon_number "1"; gene_name "ENSCGRG00001018627.1"; oId "ENSCGRT00001023318.1"; nearest_ref "ENSCGRT00001023318.1"; class_code "="; tss_id "TSS17374"; p_id "P11683";
LT883671v1	Cufflinks	exon	35049301	35049451	.	-	.	gene_id "XLOC_013293"; transcript_id "TCONS_00023448"; exon_number "2"; gene_name "ENSCGRG00001018627.1"; oId "CUFF.10645.1"; nearest_ref "ENSCGRT00001023318.1"; class_code "="; tss_id "TSS17374"; p_id "P11683";
LT883671v1	Cufflinks	exon	35049301	35049451	.	-	.	gene_id "XLOC_013293"; transcript_id "TCONS_00023449"; exon_number "2"; gene_name "ENSCGRG00001018627.1"; oId "ENSCGRT00001023318.1"; nearest_ref "ENSCGRT00001023318.1"; class_code "="; tss_id "TSS17374"; p_id "P11683";
LT883671v1	Cufflinks	exon	35049837	35051517	.	-	.	gene_id "XLOC_013293"; transcript_id "TCONS_00023448"; exon_number "3"; gene_name "ENSCGRG00001018627.1"; oId "CUFF.10645.1"; nearest_ref "ENSCGRT00001023318.1"; class_code "="; tss_id "TSS17374"; p_id "P11683";
LT883671v1	Cufflinks	exon	35049837	35051517	.	-	.	gene_id "XLOC_013293"; transcript_id "TCONS_00023449"; exon_number "3"; gene_name "ENSCGRG00001018627.1"; oId "ENSCGRT00001023318.1"; nearest_ref "ENSCGRT00001023318.1"; class_code "="; tss_id "TSS17374"; p_id "P11683";
LT883671v1	Cufflinks	exon	35054091	35054135	.	-	.	gene_id "XLOC_013293"; transcript_id "TCONS_00023448"; exon_number "4"; gene_name "ENSCGRG00001018627.1"; oId "CUFF.10645.1"; nearest_ref "ENSCGRT00001023318.1"; class_code "="; tss_id "TSS17374"; p_id "P11683";
LT883671v1	Cufflinks	exon	35054091	35054135	.	-	.	gene_id "XLOC_013293"; transcript_id "TCONS_00023449"; exon_number "4"; gene_name "ENSCGRG00001018627.1"; oId "ENSCGRT00001023318.1"; nearest_ref "ENSCGRT00001023318.1"; class_code "="; tss_id "TSS17374"; p_id "P11683";
LT883671v1	Cufflinks	exon	35054365	35054460	.	-	.	gene_id "XLOC_013293"; transcript_id "TCONS_00023448"; exon_number "5"; gene_name "ENSCGRG00001018627.1"; oId "CUFF.10645.1"; nearest_ref "ENSCGRT00001023318.1"; class_code "="; tss_id "TSS17374"; p_id "P11683";
LT883671v1	Cufflinks	exon	35054365	35054460	.	-	.	gene_id "XLOC_013293"; transcript_id "TCONS_00023449"; exon_number "5"; gene_name "ENSCGRG00001018627.1"; oId "ENSCGRT00001023318.1"; nearest_ref "ENSCGRT00001023318.1"; class_code "="; tss_id "TSS17374"; p_id "P11683";
LT883671v1	Cufflinks	exon	35055001	35055079	.	-	.	gene_id "XLOC_013293"; transcript_id "TCONS_00023448"; exon_number "6"; gene_name "ENSCGRG00001018627.1"; oId "CUFF.10645.1"; nearest_ref "ENSCGRT00001023318.1"; class_code "="; tss_id "TSS17374"; p_id "P11683";
LT883671v1	Cufflinks	exon	35055001	35055079	.	-	.	gene_id "XLOC_013293"; transcript_id "TCONS_00023449"; exon_number "6"; gene_name "ENSCGRG00001018627.1"; oId "ENSCGRT00001023318.1"; nearest_ref "ENSCGRT00001023318.1"; class_code "="; tss_id "TSS17374"; p_id "P11683";
LT883671v1	Cufflinks	exon	35060025	35060108	.	-	.	gene_id "XLOC_013293"; transcript_id "TCONS_00023448"; exon_number "7"; gene_name "ENSCGRG00001018627.1"; oId "CUFF.10645.1"; nearest_ref "ENSCGRT00001023318.1"; class_code "="; tss_id "TSS17374"; p_id "P11683";
LT883671v1	Cufflinks	exon	35060025	35060108	.	-	.	gene_id "XLOC_013293"; transcript_id "TCONS_00023449"; exon_number "7"; gene_name "ENSCGRG00001018627.1"; oId "ENSCGRT00001023318.1"; nearest_ref "ENSCGRT00001023318.1"; class_code "="; tss_id "TSS17374"; p_id "P11683";
LT883671v1	Cufflinks	exon	35061146	35061256	.	-	.	gene_id "XLOC_013293"; transcript_id "TCONS_00023448"; exon_number "8"; gene_name "ENSCGRG00001018627.1"; oId "CUFF.10645.1"; nearest_ref "ENSCGRT00001023318.1"; class_code "="; tss_id "TSS17374"; p_id "P11683";
LT883671v1	Cufflinks	exon	35061146	35061256	.	-	.	gene_id "XLOC_013293"; transcript_id "TCONS_00023449"; exon_number "8"; gene_name "ENSCGRG00001018627.1"; oId "ENSCGRT00001023318.1"; nearest_ref "ENSCGRT00001023318.1"; class_code "="; tss_id "TSS17374"; p_id "P11683";
LT883671v1	Cufflinks	exon	35063073	35063166	.	-	.	gene_id "XLOC_013293"; transcript_id "TCONS_00023448"; exon_number "9"; gene_name "ENSCGRG00001018627.1"; oId "CUFF.10645.1"; nearest_ref "ENSCGRT00001023318.1"; class_code "="; tss_id "TSS17374"; p_id "P11683";
LT883671v1	Cufflinks	exon	35063073	35063166	.	-	.	gene_id "XLOC_013293"; transcript_id "TCONS_00023449"; exon_number "9"; gene_name "ENSCGRG00001018627.1"; oId "ENSCGRT00001023318.1"; nearest_ref "ENSCGRT00001023318.1"; class_code "="; tss_id "TSS17374"; p_id "P11683";
LT883671v1	Cufflinks	exon	35063959	35064053	.	-	.	gene_id "XLOC_013293"; transcript_id "TCONS_00023448"; exon_number "10"; gene_name "ENSCGRG00001018627.1"; oId "CUFF.10645.1"; nearest_ref "ENSCGRT00001023318.1"; class_code "="; tss_id "TSS17374"; p_id "P11683";
LT883671v1	Cufflinks	exon	35063959	35064053	.	-	.	gene_id "XLOC_013293"; transcript_id "TCONS_00023449"; exon_number "10"; gene_name "ENSCGRG00001018627.1"; oId "ENSCGRT00001023318.1"; nearest_ref "ENSCGRT00001023318.1"; class_code "="; tss_id "TSS17374"; p_id "P11683";
LT883671v1	Cufflinks	exon	35064756	35064824	.	-	.	gene_id "XLOC_013293"; transcript_id "TCONS_00023448"; exon_number "11"; gene_name "ENSCGRG00001018627.1"; oId "CUFF.10645.1"; nearest_ref "ENSCGRT00001023318.1"; class_code "="; tss_id "TSS17374"; p_id "P11683";
LT883671v1	Cufflinks	exon	35064756	35064824	.	-	.	gene_id "XLOC_013293"; transcript_id "TCONS_00023449"; exon_number "11"; gene_name "ENSCGRG00001018627.1"; oId "ENSCGRT00001023318.1"; nearest_ref "ENSCGRT00001023318.1"; class_code "="; tss_id "TSS17374"; p_id "P11683";
LT883671v1	Cufflinks	exon	35066701	35066766	.	-	.	gene_id "XLOC_013293"; transcript_id "TCONS_00023448"; exon_number "12"; gene_name "ENSCGRG00001018627.1"; oId "CUFF.10645.1"; nearest_ref "ENSCGRT00001023318.1"; class_code "="; tss_id "TSS17374"; p_id "P11683";
LT883671v1	Cufflinks	exon	35066701	35066766	.	-	.	gene_id "XLOC_013293"; transcript_id "TCONS_00023449"; exon_number "12"; gene_name "ENSCGRG00001018627.1"; oId "ENSCGRT00001023318.1"; nearest_ref "ENSCGRT00001023318.1"; class_code "="; tss_id "TSS17374"; p_id "P11683";
LT883671v1	Cufflinks	exon	35068046	35068988	.	-	.	gene_id "XLOC_013293"; transcript_id "TCONS_00023448"; exon_number "13"; gene_name "ENSCGRG00001018627.1"; oId "CUFF.10645.1"; nearest_ref "ENSCGRT00001023318.1"; class_code "="; tss_id "TSS17374"; p_id "P11683";
LT883671v1	Cufflinks	exon	35068046	35068988	.	-	.	gene_id "XLOC_013293"; transcript_id "TCONS_00023449"; exon_number "13"; gene_name "ENSCGRG00001018627.1"; oId "ENSCGRT00001023318.1"; nearest_ref "ENSCGRT00001023318.1"; class_code "="; tss_id "TSS17374"; p_id "P11683";
LT883671v1	Cufflinks	exon	35069028	35069292	.	+	.	gene_id "XLOC_012838"; transcript_id "TCONS_00022613"; exon_number "1"; gene_name "ENSCGRG00001000190.1"; oId "ENSCGRT00001000217.1"; nearest_ref "ENSCGRT00001000217.1"; class_code "="; tss_id "TSS16751"; p_id "P11235";
LT883671v1	Cufflinks	exon	35069879	35070031	.	+	.	gene_id "XLOC_012838"; transcript_id "TCONS_00022613"; exon_number "2"; gene_name "ENSCGRG00001000190.1"; oId "ENSCGRT00001000217.1"; nearest_ref "ENSCGRT00001000217.1"; class_code "="; tss_id "TSS16751"; p_id "P11235";
LT883671v1	Cufflinks	exon	35070568	35070715	.	+	.	gene_id "XLOC_012838"; transcript_id "TCONS_00022613"; exon_number "3"; gene_name "ENSCGRG00001000190.1"; oId "ENSCGRT00001000217.1"; nearest_ref "ENSCGRT00001000217.1"; class_code "="; tss_id "TSS16751"; p_id "P11235";
LT883671v1	Cufflinks	exon	35073728	35073928	.	+	.	gene_id "XLOC_012838"; transcript_id "TCONS_00022613"; exon_number "4"; gene_name "ENSCGRG00001000190.1"; oId "ENSCGRT00001000217.1"; nearest_ref "ENSCGRT00001000217.1"; class_code "="; tss_id "TSS16751"; p_id "P11235";
LT883671v1	Cufflinks	exon	35075199	35075290	.	+	.	gene_id "XLOC_012838"; transcript_id "TCONS_00022613"; exon_number "5"; gene_name "ENSCGRG00001000190.1"; oId "ENSCGRT00001000217.1"; nearest_ref "ENSCGRT00001000217.1"; class_code "="; tss_id "TSS16751"; p_id "P11235";
LT883671v1	Cufflinks	exon	35077720	35077832	.	+	.	gene_id "XLOC_012838"; transcript_id "TCONS_00022613"; exon_number "6"; gene_name "ENSCGRG00001000190.1"; oId "ENSCGRT00001000217.1"; nearest_ref "ENSCGRT00001000217.1"; class_code "="; tss_id "TSS16751"; p_id "P11235";
LT883671v1	Cufflinks	exon	35078241	35078493	.	+	.	gene_id "XLOC_012838"; transcript_id "TCONS_00022613"; exon_number "7"; gene_name "ENSCGRG00001000190.1"; oId "ENSCGRT00001000217.1"; nearest_ref "ENSCGRT00001000217.1"; class_code "="; tss_id "TSS16751"; p_id "P11235";
LT883671v1	Cufflinks	exon	35111479	35111484	.	+	.	gene_id "XLOC_012837"; transcript_id "TCONS_00022611"; exon_number "2"; gene_name "ENSCGRG00001000190.1"; oId "CUFF.10650.1"; nearest_ref "ENSCGRT00001000217.1"; class_code "o"; tss_id "TSS16750";
LT883671v1	Cufflinks	exon	35184346	35184351	.	+	.	gene_id "XLOC_012837"; transcript_id "TCONS_00022612"; exon_number "2"; gene_name "ENSCGRG00001000190.1"; oId "CUFF.10650.2"; nearest_ref "ENSCGRT00001000217.1"; class_code "o"; tss_id "TSS16750";
LT883671v1	Cufflinks	exon	35236971	35237098	.	-	.	gene_id "XLOC_013294"; transcript_id "TCONS_00023450"; exon_number "1"; gene_name "ENSCGRG00001012241.1"; oId "ENSCGRT00001014540.1"; nearest_ref "ENSCGRT00001014540.1"; class_code "="; tss_id "TSS17375"; p_id "P11684";
LT883671v1	Cufflinks	exon	35237134	35237158	.	-	.	gene_id "XLOC_013294"; transcript_id "TCONS_00023450"; exon_number "2"; gene_name "ENSCGRG00001012241.1"; oId "ENSCGRT00001014540.1"; nearest_ref "ENSCGRT00001014540.1"; class_code "="; tss_id "TSS17375"; p_id "P11684";
LT883671v1	Cufflinks	exon	35237191	35237985	.	-	.	gene_id "XLOC_013294"; transcript_id "TCONS_00023450"; exon_number "3"; gene_name "ENSCGRG00001012241.1"; oId "ENSCGRT00001014540.1"; nearest_ref "ENSCGRT00001014540.1"; class_code "="; tss_id "TSS17375"; p_id "P11684";
LT883671v1	Cufflinks	exon	35238000	35238137	.	-	.	gene_id "XLOC_013294"; transcript_id "TCONS_00023450"; exon_number "4"; gene_name "ENSCGRG00001012241.1"; oId "ENSCGRT00001014540.1"; nearest_ref "ENSCGRT00001014540.1"; class_code "="; tss_id "TSS17375"; p_id "P11684";
LT883671v1	Cufflinks	exon	35364251	35364479	.	-	.	gene_id "XLOC_013295"; transcript_id "TCONS_00023451"; exon_number "1"; gene_name "ENSCGRG00001014062.1"; oId "CUFF.10654.1"; nearest_ref "ENSCGRT00001016966.1"; class_code "o"; tss_id "TSS17376";
LT883671v1	Cufflinks	exon	35364326	35365454	.	-	.	gene_id "XLOC_013295"; transcript_id "TCONS_00023452"; exon_number "1"; gene_name "ENSCGRG00001014062.1"; oId "ENSCGRT00001016966.1"; nearest_ref "ENSCGRT00001016966.1"; class_code "="; tss_id "TSS17377"; p_id "P11685";
LT883671v1	Cufflinks	exon	35393642	35393740	.	-	.	gene_id "XLOC_013295"; transcript_id "TCONS_00023452"; exon_number "2"; gene_name "ENSCGRG00001014062.1"; oId "ENSCGRT00001016966.1"; nearest_ref "ENSCGRT00001016966.1"; class_code "="; tss_id "TSS17377"; p_id "P11685";
LT883671v1	Cufflinks	exon	35526524	35526532	.	-	.	gene_id "XLOC_013295"; transcript_id "TCONS_00023451"; exon_number "2"; gene_name "ENSCGRG00001014062.1"; oId "CUFF.10654.1"; nearest_ref "ENSCGRT00001016966.1"; class_code "o"; tss_id "TSS17376";
LT883671v1	Cufflinks	exon	35559308	35559859	.	-	.	gene_id "XLOC_013295"; transcript_id "TCONS_00023452"; exon_number "3"; gene_name "ENSCGRG00001014062.1"; oId "ENSCGRT00001016966.1"; nearest_ref "ENSCGRT00001016966.1"; class_code "="; tss_id "TSS17377"; p_id "P11685";
LT883671v1	Cufflinks	exon	35561192	35561464	.	-	.	gene_id "XLOC_013295"; transcript_id "TCONS_00023452"; exon_number "4"; gene_name "ENSCGRG00001014062.1"; oId "ENSCGRT00001016966.1"; nearest_ref "ENSCGRT00001016966.1"; class_code "="; tss_id "TSS17377"; p_id "P11685";
LT883671v1	Cufflinks	exon	35575007	35575017	.	-	.	gene_id "XLOC_013296"; transcript_id "TCONS_00023453"; exon_number "1"; gene_name "ENSCGRG00001023122.1"; oId "CUFF.10646.1"; nearest_ref "ENSCGRT00001029798.1"; class_code "x"; tss_id "TSS17378";
LT883671v1	Cufflinks	exon	35581598	35581801	.	+	.	gene_id "XLOC_012839"; transcript_id "TCONS_00022616"; exon_number "1"; gene_name "ENSCGRG00001023122.1"; oId "ENSCGRT00001029798.1"; nearest_ref "ENSCGRT00001029798.1"; class_code "="; tss_id "TSS16752"; p_id "P11236";
LT883671v1	Cufflinks	exon	35581598	35581801	.	+	.	gene_id "XLOC_012839"; transcript_id "TCONS_00022615"; exon_number "1"; gene_name "ENSCGRG00001023122.1"; oId "CUFF.10647.3"; nearest_ref "ENSCGRT00001029798.1"; class_code "j"; tss_id "TSS16752";
LT883671v1	Cufflinks	exon	35581598	35581801	.	+	.	gene_id "XLOC_012839"; transcript_id "TCONS_00022614"; exon_number "1"; gene_name "ENSCGRG00001023122.1"; oId "CUFF.10647.2"; nearest_ref "ENSCGRT00001029798.1"; class_code "j"; tss_id "TSS16752";
LT883671v1	Cufflinks	exon	35583187	35583330	.	+	.	gene_id "XLOC_012839"; transcript_id "TCONS_00022616"; exon_number "2"; gene_name "ENSCGRG00001023122.1"; oId "ENSCGRT00001029798.1"; nearest_ref "ENSCGRT00001029798.1"; class_code "="; tss_id "TSS16752"; p_id "P11236";
LT883671v1	Cufflinks	exon	35583187	35583330	.	+	.	gene_id "XLOC_012839"; transcript_id "TCONS_00022615"; exon_number "2"; gene_name "ENSCGRG00001023122.1"; oId "CUFF.10647.3"; nearest_ref "ENSCGRT00001029798.1"; class_code "j"; tss_id "TSS16752";
LT883671v1	Cufflinks	exon	35583187	35583330	.	+	.	gene_id "XLOC_012839"; transcript_id "TCONS_00022614"; exon_number "2"; gene_name "ENSCGRG00001023122.1"; oId "CUFF.10647.2"; nearest_ref "ENSCGRT00001029798.1"; class_code "j"; tss_id "TSS16752";
LT883671v1	Cufflinks	exon	35586908	35586979	.	+	.	gene_id "XLOC_012839"; transcript_id "TCONS_00022616"; exon_number "3"; gene_name "ENSCGRG00001023122.1"; oId "ENSCGRT00001029798.1"; nearest_ref "ENSCGRT00001029798.1"; class_code "="; tss_id "TSS16752"; p_id "P11236";
LT883671v1	Cufflinks	exon	35586908	35586979	.	+	.	gene_id "XLOC_012839"; transcript_id "TCONS_00022615"; exon_number "3"; gene_name "ENSCGRG00001023122.1"; oId "CUFF.10647.3"; nearest_ref "ENSCGRT00001029798.1"; class_code "j"; tss_id "TSS16752";
LT883671v1	Cufflinks	exon	35586908	35586979	.	+	.	gene_id "XLOC_012839"; transcript_id "TCONS_00022614"; exon_number "3"; gene_name "ENSCGRG00001023122.1"; oId "CUFF.10647.2"; nearest_ref "ENSCGRT00001029798.1"; class_code "j"; tss_id "TSS16752";
LT883671v1	Cufflinks	exon	35588823	35588881	.	+	.	gene_id "XLOC_012839"; transcript_id "TCONS_00022616"; exon_number "4"; gene_name "ENSCGRG00001023122.1"; oId "ENSCGRT00001029798.1"; nearest_ref "ENSCGRT00001029798.1"; class_code "="; tss_id "TSS16752"; p_id "P11236";
LT883671v1	Cufflinks	exon	35588823	35588881	.	+	.	gene_id "XLOC_012839"; transcript_id "TCONS_00022615"; exon_number "4"; gene_name "ENSCGRG00001023122.1"; oId "CUFF.10647.3"; nearest_ref "ENSCGRT00001029798.1"; class_code "j"; tss_id "TSS16752";
LT883671v1	Cufflinks	exon	35588823	35588881	.	+	.	gene_id "XLOC_012839"; transcript_id "TCONS_00022614"; exon_number "4"; gene_name "ENSCGRG00001023122.1"; oId "CUFF.10647.2"; nearest_ref "ENSCGRT00001029798.1"; class_code "j"; tss_id "TSS16752";
LT883671v1	Cufflinks	exon	35590941	35591052	.	+	.	gene_id "XLOC_012839"; transcript_id "TCONS_00022616"; exon_number "5"; gene_name "ENSCGRG00001023122.1"; oId "ENSCGRT00001029798.1"; nearest_ref "ENSCGRT00001029798.1"; class_code "="; tss_id "TSS16752"; p_id "P11236";
LT883671v1	Cufflinks	exon	35590941	35591052	.	+	.	gene_id "XLOC_012839"; transcript_id "TCONS_00022615"; exon_number "5"; gene_name "ENSCGRG00001023122.1"; oId "CUFF.10647.3"; nearest_ref "ENSCGRT00001029798.1"; class_code "j"; tss_id "TSS16752";
LT883671v1	Cufflinks	exon	35590941	35591052	.	+	.	gene_id "XLOC_012839"; transcript_id "TCONS_00022614"; exon_number "5"; gene_name "ENSCGRG00001023122.1"; oId "CUFF.10647.2"; nearest_ref "ENSCGRT00001029798.1"; class_code "j"; tss_id "TSS16752";
LT883671v1	Cufflinks	exon	35593193	35593275	.	+	.	gene_id "XLOC_012839"; transcript_id "TCONS_00022616"; exon_number "6"; gene_name "ENSCGRG00001023122.1"; oId "ENSCGRT00001029798.1"; nearest_ref "ENSCGRT00001029798.1"; class_code "="; tss_id "TSS16752"; p_id "P11236";
LT883671v1	Cufflinks	exon	35593193	35593275	.	+	.	gene_id "XLOC_012839"; transcript_id "TCONS_00022615"; exon_number "6"; gene_name "ENSCGRG00001023122.1"; oId "CUFF.10647.3"; nearest_ref "ENSCGRT00001029798.1"; class_code "j"; tss_id "TSS16752";
LT883671v1	Cufflinks	exon	35593193	35593275	.	+	.	gene_id "XLOC_012839"; transcript_id "TCONS_00022614"; exon_number "6"; gene_name "ENSCGRG00001023122.1"; oId "CUFF.10647.2"; nearest_ref "ENSCGRT00001029798.1"; class_code "j"; tss_id "TSS16752";
LT883671v1	Cufflinks	exon	35593598	35593668	.	+	.	gene_id "XLOC_012839"; transcript_id "TCONS_00022616"; exon_number "7"; gene_name "ENSCGRG00001023122.1"; oId "ENSCGRT00001029798.1"; nearest_ref "ENSCGRT00001029798.1"; class_code "="; tss_id "TSS16752"; p_id "P11236";
LT883671v1	Cufflinks	exon	35593598	35593668	.	+	.	gene_id "XLOC_012839"; transcript_id "TCONS_00022615"; exon_number "7"; gene_name "ENSCGRG00001023122.1"; oId "CUFF.10647.3"; nearest_ref "ENSCGRT00001029798.1"; class_code "j"; tss_id "TSS16752";
LT883671v1	Cufflinks	exon	35593598	35593668	.	+	.	gene_id "XLOC_012839"; transcript_id "TCONS_00022614"; exon_number "7"; gene_name "ENSCGRG00001023122.1"; oId "CUFF.10647.2"; nearest_ref "ENSCGRT00001029798.1"; class_code "j"; tss_id "TSS16752";
LT883671v1	Cufflinks	exon	35595567	35595660	.	+	.	gene_id "XLOC_012839"; transcript_id "TCONS_00022616"; exon_number "8"; gene_name "ENSCGRG00001023122.1"; oId "ENSCGRT00001029798.1"; nearest_ref "ENSCGRT00001029798.1"; class_code "="; tss_id "TSS16752"; p_id "P11236";
LT883671v1	Cufflinks	exon	35595567	35595660	.	+	.	gene_id "XLOC_012839"; transcript_id "TCONS_00022615"; exon_number "8"; gene_name "ENSCGRG00001023122.1"; oId "CUFF.10647.3"; nearest_ref "ENSCGRT00001029798.1"; class_code "j"; tss_id "TSS16752";
LT883671v1	Cufflinks	exon	35595567	35595660	.	+	.	gene_id "XLOC_012839"; transcript_id "TCONS_00022614"; exon_number "8"; gene_name "ENSCGRG00001023122.1"; oId "CUFF.10647.2"; nearest_ref "ENSCGRT00001029798.1"; class_code "j"; tss_id "TSS16752";
LT883671v1	Cufflinks	exon	35599452	35599580	.	+	.	gene_id "XLOC_012839"; transcript_id "TCONS_00022616"; exon_number "9"; gene_name "ENSCGRG00001023122.1"; oId "ENSCGRT00001029798.1"; nearest_ref "ENSCGRT00001029798.1"; class_code "="; tss_id "TSS16752"; p_id "P11236";
LT883671v1	Cufflinks	exon	35599452	35599580	.	+	.	gene_id "XLOC_012839"; transcript_id "TCONS_00022615"; exon_number "9"; gene_name "ENSCGRG00001023122.1"; oId "CUFF.10647.3"; nearest_ref "ENSCGRT00001029798.1"; class_code "j"; tss_id "TSS16752";
LT883671v1	Cufflinks	exon	35599452	35599580	.	+	.	gene_id "XLOC_012839"; transcript_id "TCONS_00022614"; exon_number "9"; gene_name "ENSCGRG00001023122.1"; oId "CUFF.10647.2"; nearest_ref "ENSCGRT00001029798.1"; class_code "j"; tss_id "TSS16752";
LT883671v1	Cufflinks	exon	35599655	35599746	.	+	.	gene_id "XLOC_012839"; transcript_id "TCONS_00022616"; exon_number "10"; gene_name "ENSCGRG00001023122.1"; oId "ENSCGRT00001029798.1"; nearest_ref "ENSCGRT00001029798.1"; class_code "="; tss_id "TSS16752"; p_id "P11236";
LT883671v1	Cufflinks	exon	35599655	35599746	.	+	.	gene_id "XLOC_012839"; transcript_id "TCONS_00022615"; exon_number "10"; gene_name "ENSCGRG00001023122.1"; oId "CUFF.10647.3"; nearest_ref "ENSCGRT00001029798.1"; class_code "j"; tss_id "TSS16752";
LT883671v1	Cufflinks	exon	35599655	35599746	.	+	.	gene_id "XLOC_012839"; transcript_id "TCONS_00022614"; exon_number "10"; gene_name "ENSCGRG00001023122.1"; oId "CUFF.10647.2"; nearest_ref "ENSCGRT00001029798.1"; class_code "j"; tss_id "TSS16752";
LT883671v1	Cufflinks	exon	35602842	35602906	.	+	.	gene_id "XLOC_012839"; transcript_id "TCONS_00022616"; exon_number "11"; gene_name "ENSCGRG00001023122.1"; oId "ENSCGRT00001029798.1"; nearest_ref "ENSCGRT00001029798.1"; class_code "="; tss_id "TSS16752"; p_id "P11236";
LT883671v1	Cufflinks	exon	35602842	35602906	.	+	.	gene_id "XLOC_012839"; transcript_id "TCONS_00022615"; exon_number "11"; gene_name "ENSCGRG00001023122.1"; oId "CUFF.10647.3"; nearest_ref "ENSCGRT00001029798.1"; class_code "j"; tss_id "TSS16752";
LT883671v1	Cufflinks	exon	35602842	35602906	.	+	.	gene_id "XLOC_012839"; transcript_id "TCONS_00022614"; exon_number "11"; gene_name "ENSCGRG00001023122.1"; oId "CUFF.10647.2"; nearest_ref "ENSCGRT00001029798.1"; class_code "j"; tss_id "TSS16752";
LT883671v1	Cufflinks	exon	35606755	35606846	.	+	.	gene_id "XLOC_012839"; transcript_id "TCONS_00022616"; exon_number "12"; gene_name "ENSCGRG00001023122.1"; oId "ENSCGRT00001029798.1"; nearest_ref "ENSCGRT00001029798.1"; class_code "="; tss_id "TSS16752"; p_id "P11236";
LT883671v1	Cufflinks	exon	35606755	35606846	.	+	.	gene_id "XLOC_012839"; transcript_id "TCONS_00022615"; exon_number "12"; gene_name "ENSCGRG00001023122.1"; oId "CUFF.10647.3"; nearest_ref "ENSCGRT00001029798.1"; class_code "j"; tss_id "TSS16752";
LT883671v1	Cufflinks	exon	35606755	35606846	.	+	.	gene_id "XLOC_012839"; transcript_id "TCONS_00022614"; exon_number "12"; gene_name "ENSCGRG00001023122.1"; oId "CUFF.10647.2"; nearest_ref "ENSCGRT00001029798.1"; class_code "j"; tss_id "TSS16752";
LT883671v1	Cufflinks	exon	35608595	35608712	.	+	.	gene_id "XLOC_012839"; transcript_id "TCONS_00022616"; exon_number "13"; gene_name "ENSCGRG00001023122.1"; oId "ENSCGRT00001029798.1"; nearest_ref "ENSCGRT00001029798.1"; class_code "="; tss_id "TSS16752"; p_id "P11236";
LT883671v1	Cufflinks	exon	35608595	35608712	.	+	.	gene_id "XLOC_012839"; transcript_id "TCONS_00022615"; exon_number "13"; gene_name "ENSCGRG00001023122.1"; oId "CUFF.10647.3"; nearest_ref "ENSCGRT00001029798.1"; class_code "j"; tss_id "TSS16752";
LT883671v1	Cufflinks	exon	35608595	35608712	.	+	.	gene_id "XLOC_012839"; transcript_id "TCONS_00022614"; exon_number "13"; gene_name "ENSCGRG00001023122.1"; oId "CUFF.10647.2"; nearest_ref "ENSCGRT00001029798.1"; class_code "j"; tss_id "TSS16752";
LT883671v1	Cufflinks	exon	35611580	35611711	.	+	.	gene_id "XLOC_012839"; transcript_id "TCONS_00022616"; exon_number "14"; gene_name "ENSCGRG00001023122.1"; oId "ENSCGRT00001029798.1"; nearest_ref "ENSCGRT00001029798.1"; class_code "="; tss_id "TSS16752"; p_id "P11236";
LT883671v1	Cufflinks	exon	35611580	35611711	.	+	.	gene_id "XLOC_012839"; transcript_id "TCONS_00022615"; exon_number "14"; gene_name "ENSCGRG00001023122.1"; oId "CUFF.10647.3"; nearest_ref "ENSCGRT00001029798.1"; class_code "j"; tss_id "TSS16752";
LT883671v1	Cufflinks	exon	35611580	35611711	.	+	.	gene_id "XLOC_012839"; transcript_id "TCONS_00022614"; exon_number "14"; gene_name "ENSCGRG00001023122.1"; oId "CUFF.10647.2"; nearest_ref "ENSCGRT00001029798.1"; class_code "j"; tss_id "TSS16752";
LT883671v1	Cufflinks	exon	35612022	35612189	.	+	.	gene_id "XLOC_012839"; transcript_id "TCONS_00022616"; exon_number "15"; gene_name "ENSCGRG00001023122.1"; oId "ENSCGRT00001029798.1"; nearest_ref "ENSCGRT00001029798.1"; class_code "="; tss_id "TSS16752"; p_id "P11236";
LT883671v1	Cufflinks	exon	35612022	35612189	.	+	.	gene_id "XLOC_012839"; transcript_id "TCONS_00022615"; exon_number "15"; gene_name "ENSCGRG00001023122.1"; oId "CUFF.10647.3"; nearest_ref "ENSCGRT00001029798.1"; class_code "j"; tss_id "TSS16752";
LT883671v1	Cufflinks	exon	35612022	35612189	.	+	.	gene_id "XLOC_012839"; transcript_id "TCONS_00022614"; exon_number "15"; gene_name "ENSCGRG00001023122.1"; oId "CUFF.10647.2"; nearest_ref "ENSCGRT00001029798.1"; class_code "j"; tss_id "TSS16752";
LT883671v1	Cufflinks	exon	35614000	35614107	.	+	.	gene_id "XLOC_012839"; transcript_id "TCONS_00022616"; exon_number "16"; gene_name "ENSCGRG00001023122.1"; oId "ENSCGRT00001029798.1"; nearest_ref "ENSCGRT00001029798.1"; class_code "="; tss_id "TSS16752"; p_id "P11236";
LT883671v1	Cufflinks	exon	35614000	35614107	.	+	.	gene_id "XLOC_012839"; transcript_id "TCONS_00022615"; exon_number "16"; gene_name "ENSCGRG00001023122.1"; oId "CUFF.10647.3"; nearest_ref "ENSCGRT00001029798.1"; class_code "j"; tss_id "TSS16752";
LT883671v1	Cufflinks	exon	35614000	35614107	.	+	.	gene_id "XLOC_012839"; transcript_id "TCONS_00022614"; exon_number "16"; gene_name "ENSCGRG00001023122.1"; oId "CUFF.10647.2"; nearest_ref "ENSCGRT00001029798.1"; class_code "j"; tss_id "TSS16752";
LT883671v1	Cufflinks	exon	35615204	35615257	.	+	.	gene_id "XLOC_012839"; transcript_id "TCONS_00022616"; exon_number "17"; gene_name "ENSCGRG00001023122.1"; oId "ENSCGRT00001029798.1"; nearest_ref "ENSCGRT00001029798.1"; class_code "="; tss_id "TSS16752"; p_id "P11236";
LT883671v1	Cufflinks	exon	35615204	35615257	.	+	.	gene_id "XLOC_012839"; transcript_id "TCONS_00022615"; exon_number "17"; gene_name "ENSCGRG00001023122.1"; oId "CUFF.10647.3"; nearest_ref "ENSCGRT00001029798.1"; class_code "j"; tss_id "TSS16752";
LT883671v1	Cufflinks	exon	35615204	35615257	.	+	.	gene_id "XLOC_012839"; transcript_id "TCONS_00022614"; exon_number "17"; gene_name "ENSCGRG00001023122.1"; oId "CUFF.10647.2"; nearest_ref "ENSCGRT00001029798.1"; class_code "j"; tss_id "TSS16752";
LT883671v1	Cufflinks	exon	35617671	35617750	.	+	.	gene_id "XLOC_012839"; transcript_id "TCONS_00022616"; exon_number "18"; gene_name "ENSCGRG00001023122.1"; oId "ENSCGRT00001029798.1"; nearest_ref "ENSCGRT00001029798.1"; class_code "="; tss_id "TSS16752"; p_id "P11236";
LT883671v1	Cufflinks	exon	35617671	35617698	.	+	.	gene_id "XLOC_012839"; transcript_id "TCONS_00022614"; exon_number "18"; gene_name "ENSCGRG00001023122.1"; oId "CUFF.10647.2"; nearest_ref "ENSCGRT00001029798.1"; class_code "j"; tss_id "TSS16752";
LT883671v1	Cufflinks	exon	35623850	35625780	.	+	.	gene_id "XLOC_012839"; transcript_id "TCONS_00022616"; exon_number "19"; gene_name "ENSCGRG00001023122.1"; oId "ENSCGRT00001029798.1"; nearest_ref "ENSCGRT00001029798.1"; class_code "="; tss_id "TSS16752"; p_id "P11236";
LT883671v1	Cufflinks	exon	35623850	35625780	.	+	.	gene_id "XLOC_012839"; transcript_id "TCONS_00022615"; exon_number "18"; gene_name "ENSCGRG00001023122.1"; oId "CUFF.10647.3"; nearest_ref "ENSCGRT00001029798.1"; class_code "j"; tss_id "TSS16752";
LT883671v1	Cufflinks	exon	35623909	35625780	.	+	.	gene_id "XLOC_012839"; transcript_id "TCONS_00022614"; exon_number "19"; gene_name "ENSCGRG00001023122.1"; oId "CUFF.10647.2"; nearest_ref "ENSCGRT00001029798.1"; class_code "j"; tss_id "TSS16752";
LT883671v1	Cufflinks	exon	35624776	35624932	.	-	.	gene_id "XLOC_013296"; transcript_id "TCONS_00023453"; exon_number "2"; gene_name "ENSCGRG00001023122.1"; oId "CUFF.10646.1"; nearest_ref "ENSCGRT00001029798.1"; class_code "x"; tss_id "TSS17378";
LT883671v1	Cufflinks	exon	35634487	35634595	.	+	.	gene_id "XLOC_012840"; transcript_id "TCONS_00022617"; exon_number "1"; gene_name "ENSCGRG00001006204.1"; oId "CUFF.10643.1"; nearest_ref "ENSCGRT00001007292.1"; class_code "o"; tss_id "TSS16753";
LT883671v1	Cufflinks	exon	35635595	35635997	.	+	.	gene_id "XLOC_012840"; transcript_id "TCONS_00022617"; exon_number "2"; gene_name "ENSCGRG00001006204.1"; oId "CUFF.10643.1"; nearest_ref "ENSCGRT00001007292.1"; class_code "o"; tss_id "TSS16753";
LT883671v1	Cufflinks	exon	35635899	35635997	.	+	.	gene_id "XLOC_012840"; transcript_id "TCONS_00022618"; exon_number "1"; gene_name "ENSCGRG00001006204.1"; oId "ENSCGRT00001007292.1"; contained_in "TCONS_00022617"; nearest_ref "ENSCGRT00001007292.1"; class_code "="; tss_id "TSS16754";
LT883671v1	Cufflinks	exon	36002155	36002444	.	-	.	gene_id "XLOC_013297"; transcript_id "TCONS_00023454"; exon_number "1"; gene_name "ENSCGRG00001006381.1"; oId "ENSCGRT00001007480.1"; nearest_ref "ENSCGRT00001007480.1"; class_code "="; tss_id "TSS17379";
LT883671v1	Cufflinks	exon	36307596	36310790	.	-	.	gene_id "XLOC_013298"; transcript_id "TCONS_00023455"; exon_number "1"; gene_name "ENSCGRG00001010126.1"; oId "ENSCGRT00001011807.1"; nearest_ref "ENSCGRT00001011807.1"; class_code "="; tss_id "TSS17380"; p_id "P11686";
LT883671v1	Cufflinks	exon	36311387	36312738	.	-	.	gene_id "XLOC_013298"; transcript_id "TCONS_00023455"; exon_number "2"; gene_name "ENSCGRG00001010126.1"; oId "ENSCGRT00001011807.1"; nearest_ref "ENSCGRT00001011807.1"; class_code "="; tss_id "TSS17380"; p_id "P11686";
LT883671v1	Cufflinks	exon	36386617	36387834	.	-	.	gene_id "XLOC_013298"; transcript_id "TCONS_00023455"; exon_number "3"; gene_name "ENSCGRG00001010126.1"; oId "ENSCGRT00001011807.1"; nearest_ref "ENSCGRT00001011807.1"; class_code "="; tss_id "TSS17380"; p_id "P11686";
LT883671v1	Cufflinks	exon	36420967	36421067	.	-	.	gene_id "XLOC_013299"; transcript_id "TCONS_00023456"; exon_number "1"; gene_name "ENSCGRG00001001976.1"; oId "ENSCGRT00001002429.1"; nearest_ref "ENSCGRT00001002429.1"; class_code "="; tss_id "TSS17381";
LT883671v1	Cufflinks	exon	36455003	36455126	.	+	.	gene_id "XLOC_012841"; transcript_id "TCONS_00022619"; exon_number "1"; gene_name "ENSCGRG00001005329.1"; oId "ENSCGRT00001006295.1"; nearest_ref "ENSCGRT00001006295.1"; class_code "="; tss_id "TSS16755";
LT883671v1	Cufflinks	exon	36552341	36552805	.	+	.	gene_id "XLOC_012842"; transcript_id "TCONS_00022620"; exon_number "1"; gene_name "ENSCGRG00001013876.1"; oId "ENSCGRT00001016709.1"; nearest_ref "ENSCGRT00001016709.1"; class_code "="; tss_id "TSS16756"; p_id "P11237";
LT883671v1	Cufflinks	exon	36583878	36584137	.	-	.	gene_id "XLOC_013300"; transcript_id "TCONS_00023457"; exon_number "1"; gene_name "ENSCGRG00001015206.1"; oId "ENSCGRT00001018515.1"; nearest_ref "ENSCGRT00001018515.1"; class_code "="; tss_id "TSS17382"; p_id "P11687";
LT883671v1	Cufflinks	exon	36584181	36584412	.	-	.	gene_id "XLOC_013300"; transcript_id "TCONS_00023457"; exon_number "2"; gene_name "ENSCGRG00001015206.1"; oId "ENSCGRT00001018515.1"; nearest_ref "ENSCGRT00001018515.1"; class_code "="; tss_id "TSS17382"; p_id "P11687";
LT883671v1	Cufflinks	exon	36584437	36584508	.	-	.	gene_id "XLOC_013300"; transcript_id "TCONS_00023457"; exon_number "3"; gene_name "ENSCGRG00001015206.1"; oId "ENSCGRT00001018515.1"; nearest_ref "ENSCGRT00001018515.1"; class_code "="; tss_id "TSS17382"; p_id "P11687";
LT883671v1	Cufflinks	exon	36808812	36810398	.	+	.	gene_id "XLOC_012842"; transcript_id "TCONS_00022620"; exon_number "2"; gene_name "ENSCGRG00001013876.1"; oId "ENSCGRT00001016709.1"; nearest_ref "ENSCGRT00001016709.1"; class_code "="; tss_id "TSS16756"; p_id "P11237";
LT883671v1	Cufflinks	exon	36918324	36918339	.	-	.	gene_id "XLOC_013301"; transcript_id "TCONS_00023458"; exon_number "1"; gene_name "ENSCGRG00001023658.1"; oId "CUFF.10822.1"; nearest_ref "ENSCGRT00001030540.1"; class_code "o"; tss_id "TSS17383";
LT883671v1	Cufflinks	exon	36973614	36973668	.	+	.	gene_id "XLOC_012842"; transcript_id "TCONS_00022621"; exon_number "1"; gene_name "ENSCGRG00001013876.1"; oId "ENSCGRT00001016714.1"; nearest_ref "ENSCGRT00001016714.1"; class_code "="; tss_id "TSS16757"; p_id "P11238";
LT883671v1	Cufflinks	exon	36974067	36974315	.	+	.	gene_id "XLOC_012842"; transcript_id "TCONS_00022620"; exon_number "3"; gene_name "ENSCGRG00001013876.1"; oId "ENSCGRT00001016709.1"; nearest_ref "ENSCGRT00001016709.1"; class_code "="; tss_id "TSS16756"; p_id "P11237";
LT883671v1	Cufflinks	exon	36974080	36974306	.	+	.	gene_id "XLOC_012842"; transcript_id "TCONS_00022621"; exon_number "2"; gene_name "ENSCGRG00001013876.1"; oId "ENSCGRT00001016714.1"; nearest_ref "ENSCGRT00001016714.1"; class_code "="; tss_id "TSS16757"; p_id "P11238";
LT883671v1	Cufflinks	exon	36975531	36975569	.	+	.	gene_id "XLOC_012842"; transcript_id "TCONS_00022621"; exon_number "3"; gene_name "ENSCGRG00001013876.1"; oId "ENSCGRT00001016714.1"; nearest_ref "ENSCGRT00001016714.1"; class_code "="; tss_id "TSS16757"; p_id "P11238";
LT883671v1	Cufflinks	exon	36979567	36979651	.	+	.	gene_id "XLOC_012842"; transcript_id "TCONS_00022620"; exon_number "4"; gene_name "ENSCGRG00001013876.1"; oId "ENSCGRT00001016709.1"; nearest_ref "ENSCGRT00001016709.1"; class_code "="; tss_id "TSS16756"; p_id "P11237";
LT883671v1	Cufflinks	exon	36979567	36979651	.	+	.	gene_id "XLOC_012842"; transcript_id "TCONS_00022621"; exon_number "4"; gene_name "ENSCGRG00001013876.1"; oId "ENSCGRT00001016714.1"; nearest_ref "ENSCGRT00001016714.1"; class_code "="; tss_id "TSS16757"; p_id "P11238";
LT883671v1	Cufflinks	exon	36980956	36981956	.	+	.	gene_id "XLOC_012842"; transcript_id "TCONS_00022620"; exon_number "5"; gene_name "ENSCGRG00001013876.1"; oId "ENSCGRT00001016709.1"; nearest_ref "ENSCGRT00001016709.1"; class_code "="; tss_id "TSS16756"; p_id "P11237";
LT883671v1	Cufflinks	exon	36980956	36981956	.	+	.	gene_id "XLOC_012842"; transcript_id "TCONS_00022621"; exon_number "5"; gene_name "ENSCGRG00001013876.1"; oId "ENSCGRT00001016714.1"; nearest_ref "ENSCGRT00001016714.1"; class_code "="; tss_id "TSS16757"; p_id "P11238";
LT883671v1	Cufflinks	exon	36989256	36989388	.	-	.	gene_id "XLOC_013302"; transcript_id "TCONS_00023460"; exon_number "1"; gene_name "ENSCGRG00001023658.1"; oId "ENSCGRT00001030540.1"; nearest_ref "ENSCGRT00001030540.1"; class_code "="; tss_id "TSS17385"; p_id "P11688";
LT883671v1	Cufflinks	exon	36989256	36989388	.	-	.	gene_id "XLOC_013302"; transcript_id "TCONS_00023459"; exon_number "1"; gene_name "ENSCGRG00001023658.1"; oId "CUFF.10826.2"; nearest_ref "ENSCGRT00001030540.1"; class_code "j"; tss_id "TSS17385";
LT883671v1	Cufflinks	exon	36989810	36989891	.	-	.	gene_id "XLOC_013302"; transcript_id "TCONS_00023460"; exon_number "2"; gene_name "ENSCGRG00001023658.1"; oId "ENSCGRT00001030540.1"; nearest_ref "ENSCGRT00001030540.1"; class_code "="; tss_id "TSS17385"; p_id "P11688";
LT883671v1	Cufflinks	exon	36989810	36989891	.	-	.	gene_id "XLOC_013302"; transcript_id "TCONS_00023459"; exon_number "2"; gene_name "ENSCGRG00001023658.1"; oId "CUFF.10826.2"; nearest_ref "ENSCGRT00001030540.1"; class_code "j"; tss_id "TSS17385";
LT883671v1	Cufflinks	exon	36989816	36989891	.	-	.	gene_id "XLOC_013302"; transcript_id "TCONS_00023461"; exon_number "1"; gene_name "ENSCGRG00001023658.1"; oId "ENSCGRT00001030542.1"; contained_in "TCONS_00023459"; nearest_ref "ENSCGRT00001030542.1"; class_code "="; tss_id "TSS17385"; p_id "P11689";
LT883671v1	Cufflinks	exon	36994326	36994396	.	-	.	gene_id "XLOC_013302"; transcript_id "TCONS_00023460"; exon_number "3"; gene_name "ENSCGRG00001023658.1"; oId "ENSCGRT00001030540.1"; nearest_ref "ENSCGRT00001030540.1"; class_code "="; tss_id "TSS17385"; p_id "P11688";
LT883671v1	Cufflinks	exon	37012046	37012145	.	-	.	gene_id "XLOC_013302"; transcript_id "TCONS_00023460"; exon_number "4"; gene_name "ENSCGRG00001023658.1"; oId "ENSCGRT00001030540.1"; nearest_ref "ENSCGRT00001030540.1"; class_code "="; tss_id "TSS17385"; p_id "P11688";
LT883671v1	Cufflinks	exon	37012046	37012145	.	-	.	gene_id "XLOC_013302"; transcript_id "TCONS_00023459"; exon_number "3"; gene_name "ENSCGRG00001023658.1"; oId "CUFF.10826.2"; nearest_ref "ENSCGRT00001030540.1"; class_code "j"; tss_id "TSS17385";
LT883671v1	Cufflinks	exon	37012046	37012145	.	-	.	gene_id "XLOC_013302"; transcript_id "TCONS_00023461"; exon_number "2"; gene_name "ENSCGRG00001023658.1"; oId "ENSCGRT00001030542.1"; contained_in "TCONS_00023459"; nearest_ref "ENSCGRT00001030542.1"; class_code "="; tss_id "TSS17385"; p_id "P11689";
LT883671v1	Cufflinks	exon	37015207	37015261	.	-	.	gene_id "XLOC_013302"; transcript_id "TCONS_00023460"; exon_number "5"; gene_name "ENSCGRG00001023658.1"; oId "ENSCGRT00001030540.1"; nearest_ref "ENSCGRT00001030540.1"; class_code "="; tss_id "TSS17385"; p_id "P11688";
LT883671v1	Cufflinks	exon	37015207	37015261	.	-	.	gene_id "XLOC_013302"; transcript_id "TCONS_00023459"; exon_number "4"; gene_name "ENSCGRG00001023658.1"; oId "CUFF.10826.2"; nearest_ref "ENSCGRT00001030540.1"; class_code "j"; tss_id "TSS17385";
LT883671v1	Cufflinks	exon	37015207	37015261	.	-	.	gene_id "XLOC_013302"; transcript_id "TCONS_00023461"; exon_number "3"; gene_name "ENSCGRG00001023658.1"; oId "ENSCGRT00001030542.1"; contained_in "TCONS_00023459"; nearest_ref "ENSCGRT00001030542.1"; class_code "="; tss_id "TSS17385"; p_id "P11689";
LT883671v1	Cufflinks	exon	37070802	37070905	.	-	.	gene_id "XLOC_013303"; transcript_id "TCONS_00023462"; exon_number "1"; gene_name "ENSCGRG00001002085.1"; oId "ENSCGRT00001002557.1"; nearest_ref "ENSCGRT00001002557.1"; class_code "="; tss_id "TSS17386";
LT883671v1	Cufflinks	exon	37094240	37094249	.	+	.	gene_id "XLOC_012843"; transcript_id "TCONS_00022622"; exon_number "1"; gene_name "ENSCGRG00001021397.1"; oId "CUFF.10830.1"; nearest_ref "ENSCGRT00001027301.1"; class_code "j"; tss_id "TSS16758";
LT883671v1	Cufflinks	exon	37107146	37107185	.	+	.	gene_id "XLOC_012844"; transcript_id "TCONS_00022623"; exon_number "1"; gene_name "ENSCGRG00001021541.1"; oId "ENSCGRT00001027513.1"; nearest_ref "ENSCGRT00001027513.1"; class_code "="; tss_id "TSS16760"; p_id "P11241";
LT883671v1	Cufflinks	exon	37107146	37107185	.	+	.	gene_id "XLOC_012844"; transcript_id "TCONS_00022624"; exon_number "1"; gene_name "ENSCGRG00001021541.1"; oId "CUFF.10831.2"; nearest_ref "ENSCGRT00001027513.1"; class_code "="; tss_id "TSS16760"; p_id "P11241";
LT883671v1	Cufflinks	exon	37116130	37116169	.	+	.	gene_id "XLOC_012844"; transcript_id "TCONS_00022625"; exon_number "1"; gene_name "ENSCGRG00001021541.1"; oId "CUFF.10831.4"; nearest_ref "ENSCGRT00001027513.1"; class_code "j"; tss_id "TSS16761";
LT883671v1	Cufflinks	exon	37116130	37116169	.	+	.	gene_id "XLOC_012844"; transcript_id "TCONS_00022626"; exon_number "1"; gene_name "ENSCGRG00001021541.1"; oId "ENSCGRT00001027516.1"; nearest_ref "ENSCGRT00001027516.1"; class_code "="; tss_id "TSS16761"; p_id "P11240";
LT883671v1	Cufflinks	exon	37116130	37116169	.	+	.	gene_id "XLOC_012844"; transcript_id "TCONS_00022627"; exon_number "1"; gene_name "ENSCGRG00001021541.1"; oId "CUFF.10831.3"; nearest_ref "ENSCGRT00001027516.1"; class_code "="; tss_id "TSS16761"; p_id "P11240";
LT883671v1	Cufflinks	exon	37116454	37116583	.	+	.	gene_id "XLOC_012844"; transcript_id "TCONS_00022623"; exon_number "2"; gene_name "ENSCGRG00001021541.1"; oId "ENSCGRT00001027513.1"; nearest_ref "ENSCGRT00001027513.1"; class_code "="; tss_id "TSS16760"; p_id "P11241";
LT883671v1	Cufflinks	exon	37116454	37116583	.	+	.	gene_id "XLOC_012844"; transcript_id "TCONS_00022624"; exon_number "2"; gene_name "ENSCGRG00001021541.1"; oId "CUFF.10831.2"; nearest_ref "ENSCGRT00001027513.1"; class_code "="; tss_id "TSS16760"; p_id "P11241";
LT883671v1	Cufflinks	exon	37116454	37116583	.	+	.	gene_id "XLOC_012844"; transcript_id "TCONS_00022625"; exon_number "2"; gene_name "ENSCGRG00001021541.1"; oId "CUFF.10831.4"; nearest_ref "ENSCGRT00001027513.1"; class_code "j"; tss_id "TSS16761";
LT883671v1	Cufflinks	exon	37116454	37116583	.	+	.	gene_id "XLOC_012844"; transcript_id "TCONS_00022626"; exon_number "2"; gene_name "ENSCGRG00001021541.1"; oId "ENSCGRT00001027516.1"; nearest_ref "ENSCGRT00001027516.1"; class_code "="; tss_id "TSS16761"; p_id "P11240";
LT883671v1	Cufflinks	exon	37116454	37116583	.	+	.	gene_id "XLOC_012844"; transcript_id "TCONS_00022627"; exon_number "2"; gene_name "ENSCGRG00001021541.1"; oId "CUFF.10831.3"; nearest_ref "ENSCGRT00001027516.1"; class_code "="; tss_id "TSS16761"; p_id "P11240";
LT883671v1	Cufflinks	exon	37118821	37118830	.	+	.	gene_id "XLOC_012845"; transcript_id "TCONS_00022628"; exon_number "1"; gene_name "ENSCGRG00001021541.1"; oId "CUFF.10832.1"; nearest_ref "ENSCGRT00001027513.1"; class_code "o"; tss_id "TSS16762";
LT883671v1	Cufflinks	exon	37125759	37125960	.	+	.	gene_id "XLOC_012844"; transcript_id "TCONS_00022623"; exon_number "3"; gene_name "ENSCGRG00001021541.1"; oId "ENSCGRT00001027513.1"; nearest_ref "ENSCGRT00001027513.1"; class_code "="; tss_id "TSS16760"; p_id "P11241";
LT883671v1	Cufflinks	exon	37125759	37125960	.	+	.	gene_id "XLOC_012844"; transcript_id "TCONS_00022624"; exon_number "3"; gene_name "ENSCGRG00001021541.1"; oId "CUFF.10831.2"; nearest_ref "ENSCGRT00001027513.1"; class_code "="; tss_id "TSS16760"; p_id "P11241";
LT883671v1	Cufflinks	exon	37125759	37127234	.	+	.	gene_id "XLOC_012844"; transcript_id "TCONS_00022625"; exon_number "3"; gene_name "ENSCGRG00001021541.1"; oId "CUFF.10831.4"; nearest_ref "ENSCGRT00001027513.1"; class_code "j"; tss_id "TSS16761";
LT883671v1	Cufflinks	exon	37125759	37125960	.	+	.	gene_id "XLOC_012844"; transcript_id "TCONS_00022626"; exon_number "3"; gene_name "ENSCGRG00001021541.1"; oId "ENSCGRT00001027516.1"; nearest_ref "ENSCGRT00001027516.1"; class_code "="; tss_id "TSS16761"; p_id "P11240";
LT883671v1	Cufflinks	exon	37125759	37125960	.	+	.	gene_id "XLOC_012844"; transcript_id "TCONS_00022627"; exon_number "3"; gene_name "ENSCGRG00001021541.1"; oId "CUFF.10831.3"; nearest_ref "ENSCGRT00001027516.1"; class_code "="; tss_id "TSS16761"; p_id "P11240";
LT883671v1	Cufflinks	exon	37132838	37133027	.	+	.	gene_id "XLOC_012844"; transcript_id "TCONS_00022623"; exon_number "4"; gene_name "ENSCGRG00001021541.1"; oId "ENSCGRT00001027513.1"; nearest_ref "ENSCGRT00001027513.1"; class_code "="; tss_id "TSS16760"; p_id "P11241";
LT883671v1	Cufflinks	exon	37132838	37133027	.	+	.	gene_id "XLOC_012844"; transcript_id "TCONS_00022624"; exon_number "4"; gene_name "ENSCGRG00001021541.1"; oId "CUFF.10831.2"; nearest_ref "ENSCGRT00001027513.1"; class_code "="; tss_id "TSS16760"; p_id "P11241";
LT883671v1	Cufflinks	exon	37132838	37133027	.	+	.	gene_id "XLOC_012844"; transcript_id "TCONS_00022626"; exon_number "4"; gene_name "ENSCGRG00001021541.1"; oId "ENSCGRT00001027516.1"; nearest_ref "ENSCGRT00001027516.1"; class_code "="; tss_id "TSS16761"; p_id "P11240";
LT883671v1	Cufflinks	exon	37132838	37133027	.	+	.	gene_id "XLOC_012844"; transcript_id "TCONS_00022627"; exon_number "4"; gene_name "ENSCGRG00001021541.1"; oId "CUFF.10831.3"; nearest_ref "ENSCGRT00001027516.1"; class_code "="; tss_id "TSS16761"; p_id "P11240";
LT883671v1	Cufflinks	exon	37136069	37136150	.	+	.	gene_id "XLOC_012844"; transcript_id "TCONS_00022623"; exon_number "5"; gene_name "ENSCGRG00001021541.1"; oId "ENSCGRT00001027513.1"; nearest_ref "ENSCGRT00001027513.1"; class_code "="; tss_id "TSS16760"; p_id "P11241";
LT883671v1	Cufflinks	exon	37136069	37136150	.	+	.	gene_id "XLOC_012844"; transcript_id "TCONS_00022624"; exon_number "5"; gene_name "ENSCGRG00001021541.1"; oId "CUFF.10831.2"; nearest_ref "ENSCGRT00001027513.1"; class_code "="; tss_id "TSS16760"; p_id "P11241";
LT883671v1	Cufflinks	exon	37136069	37136150	.	+	.	gene_id "XLOC_012844"; transcript_id "TCONS_00022626"; exon_number "5"; gene_name "ENSCGRG00001021541.1"; oId "ENSCGRT00001027516.1"; nearest_ref "ENSCGRT00001027516.1"; class_code "="; tss_id "TSS16761"; p_id "P11240";
LT883671v1	Cufflinks	exon	37136069	37136150	.	+	.	gene_id "XLOC_012844"; transcript_id "TCONS_00022627"; exon_number "5"; gene_name "ENSCGRG00001021541.1"; oId "CUFF.10831.3"; nearest_ref "ENSCGRT00001027516.1"; class_code "="; tss_id "TSS16761"; p_id "P11240";
LT883671v1	Cufflinks	exon	37139328	37139445	.	+	.	gene_id "XLOC_012844"; transcript_id "TCONS_00022623"; exon_number "6"; gene_name "ENSCGRG00001021541.1"; oId "ENSCGRT00001027513.1"; nearest_ref "ENSCGRT00001027513.1"; class_code "="; tss_id "TSS16760"; p_id "P11241";
LT883671v1	Cufflinks	exon	37139328	37139445	.	+	.	gene_id "XLOC_012844"; transcript_id "TCONS_00022624"; exon_number "6"; gene_name "ENSCGRG00001021541.1"; oId "CUFF.10831.2"; nearest_ref "ENSCGRT00001027513.1"; class_code "="; tss_id "TSS16760"; p_id "P11241";
LT883671v1	Cufflinks	exon	37139328	37139445	.	+	.	gene_id "XLOC_012844"; transcript_id "TCONS_00022626"; exon_number "6"; gene_name "ENSCGRG00001021541.1"; oId "ENSCGRT00001027516.1"; nearest_ref "ENSCGRT00001027516.1"; class_code "="; tss_id "TSS16761"; p_id "P11240";
LT883671v1	Cufflinks	exon	37139328	37139445	.	+	.	gene_id "XLOC_012844"; transcript_id "TCONS_00022627"; exon_number "6"; gene_name "ENSCGRG00001021541.1"; oId "CUFF.10831.3"; nearest_ref "ENSCGRT00001027516.1"; class_code "="; tss_id "TSS16761"; p_id "P11240";
LT883671v1	Cufflinks	exon	37141823	37141980	.	+	.	gene_id "XLOC_012844"; transcript_id "TCONS_00022623"; exon_number "7"; gene_name "ENSCGRG00001021541.1"; oId "ENSCGRT00001027513.1"; nearest_ref "ENSCGRT00001027513.1"; class_code "="; tss_id "TSS16760"; p_id "P11241";
LT883671v1	Cufflinks	exon	37141823	37141980	.	+	.	gene_id "XLOC_012844"; transcript_id "TCONS_00022624"; exon_number "7"; gene_name "ENSCGRG00001021541.1"; oId "CUFF.10831.2"; nearest_ref "ENSCGRT00001027513.1"; class_code "="; tss_id "TSS16760"; p_id "P11241";
LT883671v1	Cufflinks	exon	37141823	37141980	.	+	.	gene_id "XLOC_012844"; transcript_id "TCONS_00022626"; exon_number "7"; gene_name "ENSCGRG00001021541.1"; oId "ENSCGRT00001027516.1"; nearest_ref "ENSCGRT00001027516.1"; class_code "="; tss_id "TSS16761"; p_id "P11240";
LT883671v1	Cufflinks	exon	37141823	37141980	.	+	.	gene_id "XLOC_012844"; transcript_id "TCONS_00022627"; exon_number "7"; gene_name "ENSCGRG00001021541.1"; oId "CUFF.10831.3"; nearest_ref "ENSCGRT00001027516.1"; class_code "="; tss_id "TSS16761"; p_id "P11240";
LT883671v1	Cufflinks	exon	37145658	37145838	.	+	.	gene_id "XLOC_012844"; transcript_id "TCONS_00022623"; exon_number "8"; gene_name "ENSCGRG00001021541.1"; oId "ENSCGRT00001027513.1"; nearest_ref "ENSCGRT00001027513.1"; class_code "="; tss_id "TSS16760"; p_id "P11241";
LT883671v1	Cufflinks	exon	37145658	37146676	.	+	.	gene_id "XLOC_012844"; transcript_id "TCONS_00022624"; exon_number "8"; gene_name "ENSCGRG00001021541.1"; oId "CUFF.10831.2"; nearest_ref "ENSCGRT00001027513.1"; class_code "="; tss_id "TSS16760"; p_id "P11241";
LT883671v1	Cufflinks	exon	37145658	37145838	.	+	.	gene_id "XLOC_012844"; transcript_id "TCONS_00022626"; exon_number "8"; gene_name "ENSCGRG00001021541.1"; oId "ENSCGRT00001027516.1"; nearest_ref "ENSCGRT00001027516.1"; class_code "="; tss_id "TSS16761"; p_id "P11240";
LT883671v1	Cufflinks	exon	37145658	37146676	.	+	.	gene_id "XLOC_012844"; transcript_id "TCONS_00022627"; exon_number "8"; gene_name "ENSCGRG00001021541.1"; oId "CUFF.10831.3"; nearest_ref "ENSCGRT00001027516.1"; class_code "="; tss_id "TSS16761"; p_id "P11240";
LT883671v1	Cufflinks	exon	37148336	37148346	.	-	.	gene_id "XLOC_013301"; transcript_id "TCONS_00023463"; exon_number "1"; oId "CUFF.10822.2"; class_code "u"; tss_id "TSS17384";
LT883671v1	Cufflinks	exon	37148594	37148792	.	+	.	gene_id "XLOC_012846"; transcript_id "TCONS_00022629"; exon_number "1"; gene_name "ENSCGRG00001016024.1"; oId "CUFF.10836.1"; nearest_ref "ENSCGRT00001019663.1"; class_code "x"; tss_id "TSS16763";
LT883671v1	Cufflinks	exon	37149813	37152362	.	-	.	gene_id "XLOC_013301"; transcript_id "TCONS_00023464"; exon_number "1"; oId "CUFF.10823.1"; class_code "u"; tss_id "TSS17384";
LT883671v1	Cufflinks	exon	37150577	37152362	.	-	.	gene_id "XLOC_013301"; transcript_id "TCONS_00023463"; exon_number "2"; oId "CUFF.10822.2"; class_code "u"; tss_id "TSS17384";
LT883671v1	Cufflinks	exon	37151135	37152139	.	-	.	gene_id "XLOC_013301"; transcript_id "TCONS_00023458"; exon_number "2"; gene_name "ENSCGRG00001023658.1"; oId "CUFF.10822.1"; nearest_ref "ENSCGRT00001030540.1"; class_code "o"; tss_id "TSS17383";
LT883671v1	Cufflinks	exon	37169654	37170529	.	-	.	gene_id "XLOC_013304"; transcript_id "TCONS_00023465"; exon_number "1"; gene_name "ENSCGRG00001016897.1"; oId "CUFF.10838.1"; nearest_ref "ENSCGRT00001020862.1"; class_code "j"; tss_id "TSS17387";
LT883671v1	Cufflinks	exon	37169656	37172302	.	-	.	gene_id "XLOC_013304"; transcript_id "TCONS_00023466"; exon_number "1"; gene_name "ENSCGRG00001016897.1"; oId "ENSCGRT00001020862.1"; nearest_ref "ENSCGRT00001020862.1"; class_code "="; tss_id "TSS17387"; p_id "P11690";
LT883671v1	Cufflinks	exon	37171855	37172302	.	-	.	gene_id "XLOC_013304"; transcript_id "TCONS_00023465"; exon_number "2"; gene_name "ENSCGRG00001016897.1"; oId "CUFF.10838.1"; nearest_ref "ENSCGRT00001020862.1"; class_code "j"; tss_id "TSS17387";
LT883671v1	Cufflinks	exon	37183579	37183846	.	-	.	gene_id "XLOC_013304"; transcript_id "TCONS_00023465"; exon_number "3"; gene_name "ENSCGRG00001016897.1"; oId "CUFF.10838.1"; nearest_ref "ENSCGRT00001020862.1"; class_code "j"; tss_id "TSS17387";
LT883671v1	Cufflinks	exon	37183579	37183846	.	-	.	gene_id "XLOC_013304"; transcript_id "TCONS_00023466"; exon_number "2"; gene_name "ENSCGRG00001016897.1"; oId "ENSCGRT00001020862.1"; nearest_ref "ENSCGRT00001020862.1"; class_code "="; tss_id "TSS17387"; p_id "P11690";
LT883671v1	Cufflinks	exon	37200176	37202033	.	-	.	gene_id "XLOC_013305"; transcript_id "TCONS_00023467"; exon_number "1"; gene_name "ENSCGRG00001016024.1"; oId "CUFF.10839.2"; nearest_ref "ENSCGRT00001019663.1"; class_code "j"; tss_id "TSS17388";
LT883671v1	Cufflinks	exon	37200176	37203392	.	-	.	gene_id "XLOC_013305"; transcript_id "TCONS_00023468"; exon_number "1"; gene_name "ENSCGRG00001016024.1"; oId "CUFF.10839.1"; nearest_ref "ENSCGRT00001019663.1"; class_code "="; tss_id "TSS17388"; p_id "P11691";
LT883671v1	Cufflinks	exon	37203192	37203392	.	-	.	gene_id "XLOC_013305"; transcript_id "TCONS_00023469"; exon_number "1"; gene_name "ENSCGRG00001016024.1"; oId "ENSCGRT00001019663.1"; nearest_ref "ENSCGRT00001019663.1"; class_code "="; tss_id "TSS17389"; p_id "P11691";
LT883671v1	Cufflinks	exon	37204995	37205092	.	-	.	gene_id "XLOC_013305"; transcript_id "TCONS_00023468"; exon_number "2"; gene_name "ENSCGRG00001016024.1"; oId "CUFF.10839.1"; nearest_ref "ENSCGRT00001019663.1"; class_code "="; tss_id "TSS17388"; p_id "P11691";
LT883671v1	Cufflinks	exon	37204995	37205092	.	-	.	gene_id "XLOC_013305"; transcript_id "TCONS_00023469"; exon_number "2"; gene_name "ENSCGRG00001016024.1"; oId "ENSCGRT00001019663.1"; nearest_ref "ENSCGRT00001019663.1"; class_code "="; tss_id "TSS17389"; p_id "P11691";
LT883671v1	Cufflinks	exon	37206338	37206481	.	-	.	gene_id "XLOC_013305"; transcript_id "TCONS_00023468"; exon_number "3"; gene_name "ENSCGRG00001016024.1"; oId "CUFF.10839.1"; nearest_ref "ENSCGRT00001019663.1"; class_code "="; tss_id "TSS17388"; p_id "P11691";
LT883671v1	Cufflinks	exon	37206338	37206481	.	-	.	gene_id "XLOC_013305"; transcript_id "TCONS_00023469"; exon_number "3"; gene_name "ENSCGRG00001016024.1"; oId "ENSCGRT00001019663.1"; nearest_ref "ENSCGRT00001019663.1"; class_code "="; tss_id "TSS17389"; p_id "P11691";
LT883671v1	Cufflinks	exon	37208305	37208403	.	-	.	gene_id "XLOC_013305"; transcript_id "TCONS_00023468"; exon_number "4"; gene_name "ENSCGRG00001016024.1"; oId "CUFF.10839.1"; nearest_ref "ENSCGRT00001019663.1"; class_code "="; tss_id "TSS17388"; p_id "P11691";
LT883671v1	Cufflinks	exon	37208305	37208403	.	-	.	gene_id "XLOC_013305"; transcript_id "TCONS_00023469"; exon_number "4"; gene_name "ENSCGRG00001016024.1"; oId "ENSCGRT00001019663.1"; nearest_ref "ENSCGRT00001019663.1"; class_code "="; tss_id "TSS17389"; p_id "P11691";
LT883671v1	Cufflinks	exon	37210933	37211041	.	-	.	gene_id "XLOC_013305"; transcript_id "TCONS_00023468"; exon_number "5"; gene_name "ENSCGRG00001016024.1"; oId "CUFF.10839.1"; nearest_ref "ENSCGRT00001019663.1"; class_code "="; tss_id "TSS17388"; p_id "P11691";
LT883671v1	Cufflinks	exon	37210933	37211041	.	-	.	gene_id "XLOC_013305"; transcript_id "TCONS_00023469"; exon_number "5"; gene_name "ENSCGRG00001016024.1"; oId "ENSCGRT00001019663.1"; nearest_ref "ENSCGRT00001019663.1"; class_code "="; tss_id "TSS17389"; p_id "P11691";
LT883671v1	Cufflinks	exon	37212924	37213117	.	-	.	gene_id "XLOC_013305"; transcript_id "TCONS_00023468"; exon_number "6"; gene_name "ENSCGRG00001016024.1"; oId "CUFF.10839.1"; nearest_ref "ENSCGRT00001019663.1"; class_code "="; tss_id "TSS17388"; p_id "P11691";
LT883671v1	Cufflinks	exon	37212924	37213117	.	-	.	gene_id "XLOC_013305"; transcript_id "TCONS_00023469"; exon_number "6"; gene_name "ENSCGRG00001016024.1"; oId "ENSCGRT00001019663.1"; nearest_ref "ENSCGRT00001019663.1"; class_code "="; tss_id "TSS17389"; p_id "P11691";
LT883671v1	Cufflinks	exon	37215525	37215738	.	-	.	gene_id "XLOC_013305"; transcript_id "TCONS_00023468"; exon_number "7"; gene_name "ENSCGRG00001016024.1"; oId "CUFF.10839.1"; nearest_ref "ENSCGRT00001019663.1"; class_code "="; tss_id "TSS17388"; p_id "P11691";
LT883671v1	Cufflinks	exon	37215525	37215738	.	-	.	gene_id "XLOC_013305"; transcript_id "TCONS_00023469"; exon_number "7"; gene_name "ENSCGRG00001016024.1"; oId "ENSCGRT00001019663.1"; nearest_ref "ENSCGRT00001019663.1"; class_code "="; tss_id "TSS17389"; p_id "P11691";
LT883671v1	Cufflinks	exon	37217178	37217306	.	-	.	gene_id "XLOC_013305"; transcript_id "TCONS_00023468"; exon_number "8"; gene_name "ENSCGRG00001016024.1"; oId "CUFF.10839.1"; nearest_ref "ENSCGRT00001019663.1"; class_code "="; tss_id "TSS17388"; p_id "P11691";
LT883671v1	Cufflinks	exon	37217178	37217306	.	-	.	gene_id "XLOC_013305"; transcript_id "TCONS_00023469"; exon_number "8"; gene_name "ENSCGRG00001016024.1"; oId "ENSCGRT00001019663.1"; nearest_ref "ENSCGRT00001019663.1"; class_code "="; tss_id "TSS17389"; p_id "P11691";
LT883671v1	Cufflinks	exon	37218725	37218877	.	-	.	gene_id "XLOC_013305"; transcript_id "TCONS_00023468"; exon_number "9"; gene_name "ENSCGRG00001016024.1"; oId "CUFF.10839.1"; nearest_ref "ENSCGRT00001019663.1"; class_code "="; tss_id "TSS17388"; p_id "P11691";
LT883671v1	Cufflinks	exon	37218725	37218877	.	-	.	gene_id "XLOC_013305"; transcript_id "TCONS_00023469"; exon_number "9"; gene_name "ENSCGRG00001016024.1"; oId "ENSCGRT00001019663.1"; nearest_ref "ENSCGRT00001019663.1"; class_code "="; tss_id "TSS17389"; p_id "P11691";
LT883671v1	Cufflinks	exon	37220587	37220756	.	-	.	gene_id "XLOC_013305"; transcript_id "TCONS_00023468"; exon_number "10"; gene_name "ENSCGRG00001016024.1"; oId "CUFF.10839.1"; nearest_ref "ENSCGRT00001019663.1"; class_code "="; tss_id "TSS17388"; p_id "P11691";
LT883671v1	Cufflinks	exon	37220587	37220756	.	-	.	gene_id "XLOC_013305"; transcript_id "TCONS_00023469"; exon_number "10"; gene_name "ENSCGRG00001016024.1"; oId "ENSCGRT00001019663.1"; nearest_ref "ENSCGRT00001019663.1"; class_code "="; tss_id "TSS17389"; p_id "P11691";
LT883671v1	Cufflinks	exon	37225951	37226023	.	-	.	gene_id "XLOC_013305"; transcript_id "TCONS_00023468"; exon_number "11"; gene_name "ENSCGRG00001016024.1"; oId "CUFF.10839.1"; nearest_ref "ENSCGRT00001019663.1"; class_code "="; tss_id "TSS17388"; p_id "P11691";
LT883671v1	Cufflinks	exon	37225951	37226023	.	-	.	gene_id "XLOC_013305"; transcript_id "TCONS_00023469"; exon_number "11"; gene_name "ENSCGRG00001016024.1"; oId "ENSCGRT00001019663.1"; nearest_ref "ENSCGRT00001019663.1"; class_code "="; tss_id "TSS17389"; p_id "P11691";
LT883671v1	Cufflinks	exon	37228224	37228330	.	-	.	gene_id "XLOC_013305"; transcript_id "TCONS_00023468"; exon_number "12"; gene_name "ENSCGRG00001016024.1"; oId "CUFF.10839.1"; nearest_ref "ENSCGRT00001019663.1"; class_code "="; tss_id "TSS17388"; p_id "P11691";
LT883671v1	Cufflinks	exon	37228224	37228330	.	-	.	gene_id "XLOC_013305"; transcript_id "TCONS_00023469"; exon_number "12"; gene_name "ENSCGRG00001016024.1"; oId "ENSCGRT00001019663.1"; nearest_ref "ENSCGRT00001019663.1"; class_code "="; tss_id "TSS17389"; p_id "P11691";
LT883671v1	Cufflinks	exon	37228297	37228330	.	-	.	gene_id "XLOC_013305"; transcript_id "TCONS_00023467"; exon_number "2"; gene_name "ENSCGRG00001016024.1"; oId "CUFF.10839.2"; nearest_ref "ENSCGRT00001019663.1"; class_code "j"; tss_id "TSS17388";
LT883671v1	Cufflinks	exon	37228439	37228534	.	-	.	gene_id "XLOC_013305"; transcript_id "TCONS_00023467"; exon_number "3"; gene_name "ENSCGRG00001016024.1"; oId "CUFF.10839.2"; nearest_ref "ENSCGRT00001019663.1"; class_code "j"; tss_id "TSS17388";
LT883671v1	Cufflinks	exon	37228439	37228534	.	-	.	gene_id "XLOC_013305"; transcript_id "TCONS_00023468"; exon_number "13"; gene_name "ENSCGRG00001016024.1"; oId "CUFF.10839.1"; nearest_ref "ENSCGRT00001019663.1"; class_code "="; tss_id "TSS17388"; p_id "P11691";
LT883671v1	Cufflinks	exon	37228439	37228534	.	-	.	gene_id "XLOC_013305"; transcript_id "TCONS_00023469"; exon_number "13"; gene_name "ENSCGRG00001016024.1"; oId "ENSCGRT00001019663.1"; nearest_ref "ENSCGRT00001019663.1"; class_code "="; tss_id "TSS17389"; p_id "P11691";
LT883671v1	Cufflinks	exon	37229720	37229839	.	-	.	gene_id "XLOC_013305"; transcript_id "TCONS_00023467"; exon_number "4"; gene_name "ENSCGRG00001016024.1"; oId "CUFF.10839.2"; nearest_ref "ENSCGRT00001019663.1"; class_code "j"; tss_id "TSS17388";
LT883671v1	Cufflinks	exon	37229720	37229839	.	-	.	gene_id "XLOC_013305"; transcript_id "TCONS_00023468"; exon_number "14"; gene_name "ENSCGRG00001016024.1"; oId "CUFF.10839.1"; nearest_ref "ENSCGRT00001019663.1"; class_code "="; tss_id "TSS17388"; p_id "P11691";
LT883671v1	Cufflinks	exon	37229720	37229839	.	-	.	gene_id "XLOC_013305"; transcript_id "TCONS_00023469"; exon_number "14"; gene_name "ENSCGRG00001016024.1"; oId "ENSCGRT00001019663.1"; nearest_ref "ENSCGRT00001019663.1"; class_code "="; tss_id "TSS17389"; p_id "P11691";
LT883671v1	Cufflinks	exon	37231411	37231564	.	-	.	gene_id "XLOC_013305"; transcript_id "TCONS_00023467"; exon_number "5"; gene_name "ENSCGRG00001016024.1"; oId "CUFF.10839.2"; nearest_ref "ENSCGRT00001019663.1"; class_code "j"; tss_id "TSS17388";
LT883671v1	Cufflinks	exon	37231411	37231564	.	-	.	gene_id "XLOC_013305"; transcript_id "TCONS_00023468"; exon_number "15"; gene_name "ENSCGRG00001016024.1"; oId "CUFF.10839.1"; nearest_ref "ENSCGRT00001019663.1"; class_code "="; tss_id "TSS17388"; p_id "P11691";
LT883671v1	Cufflinks	exon	37231411	37231564	.	-	.	gene_id "XLOC_013305"; transcript_id "TCONS_00023469"; exon_number "15"; gene_name "ENSCGRG00001016024.1"; oId "ENSCGRT00001019663.1"; nearest_ref "ENSCGRT00001019663.1"; class_code "="; tss_id "TSS17389"; p_id "P11691";
LT883671v1	Cufflinks	exon	37232859	37232993	.	-	.	gene_id "XLOC_013305"; transcript_id "TCONS_00023467"; exon_number "6"; gene_name "ENSCGRG00001016024.1"; oId "CUFF.10839.2"; nearest_ref "ENSCGRT00001019663.1"; class_code "j"; tss_id "TSS17388";
LT883671v1	Cufflinks	exon	37232859	37232993	.	-	.	gene_id "XLOC_013305"; transcript_id "TCONS_00023468"; exon_number "16"; gene_name "ENSCGRG00001016024.1"; oId "CUFF.10839.1"; nearest_ref "ENSCGRT00001019663.1"; class_code "="; tss_id "TSS17388"; p_id "P11691";
LT883671v1	Cufflinks	exon	37232859	37232993	.	-	.	gene_id "XLOC_013305"; transcript_id "TCONS_00023469"; exon_number "16"; gene_name "ENSCGRG00001016024.1"; oId "ENSCGRT00001019663.1"; nearest_ref "ENSCGRT00001019663.1"; class_code "="; tss_id "TSS17389"; p_id "P11691";
LT883671v1	Cufflinks	exon	37233808	37233965	.	-	.	gene_id "XLOC_013305"; transcript_id "TCONS_00023467"; exon_number "7"; gene_name "ENSCGRG00001016024.1"; oId "CUFF.10839.2"; nearest_ref "ENSCGRT00001019663.1"; class_code "j"; tss_id "TSS17388";
LT883671v1	Cufflinks	exon	37233808	37233965	.	-	.	gene_id "XLOC_013305"; transcript_id "TCONS_00023468"; exon_number "17"; gene_name "ENSCGRG00001016024.1"; oId "CUFF.10839.1"; nearest_ref "ENSCGRT00001019663.1"; class_code "="; tss_id "TSS17388"; p_id "P11691";
LT883671v1	Cufflinks	exon	37233808	37233965	.	-	.	gene_id "XLOC_013305"; transcript_id "TCONS_00023469"; exon_number "17"; gene_name "ENSCGRG00001016024.1"; oId "ENSCGRT00001019663.1"; nearest_ref "ENSCGRT00001019663.1"; class_code "="; tss_id "TSS17389"; p_id "P11691";
LT883671v1	Cufflinks	exon	37236529	37236633	.	-	.	gene_id "XLOC_013305"; transcript_id "TCONS_00023467"; exon_number "8"; gene_name "ENSCGRG00001016024.1"; oId "CUFF.10839.2"; nearest_ref "ENSCGRT00001019663.1"; class_code "j"; tss_id "TSS17388";
LT883671v1	Cufflinks	exon	37236529	37236633	.	-	.	gene_id "XLOC_013305"; transcript_id "TCONS_00023468"; exon_number "18"; gene_name "ENSCGRG00001016024.1"; oId "CUFF.10839.1"; nearest_ref "ENSCGRT00001019663.1"; class_code "="; tss_id "TSS17388"; p_id "P11691";
LT883671v1	Cufflinks	exon	37236529	37236633	.	-	.	gene_id "XLOC_013305"; transcript_id "TCONS_00023469"; exon_number "18"; gene_name "ENSCGRG00001016024.1"; oId "ENSCGRT00001019663.1"; nearest_ref "ENSCGRT00001019663.1"; class_code "="; tss_id "TSS17389"; p_id "P11691";
LT883671v1	Cufflinks	exon	37237847	37237931	.	-	.	gene_id "XLOC_013305"; transcript_id "TCONS_00023467"; exon_number "9"; gene_name "ENSCGRG00001016024.1"; oId "CUFF.10839.2"; nearest_ref "ENSCGRT00001019663.1"; class_code "j"; tss_id "TSS17388";
LT883671v1	Cufflinks	exon	37237847	37237931	.	-	.	gene_id "XLOC_013305"; transcript_id "TCONS_00023468"; exon_number "19"; gene_name "ENSCGRG00001016024.1"; oId "CUFF.10839.1"; nearest_ref "ENSCGRT00001019663.1"; class_code "="; tss_id "TSS17388"; p_id "P11691";
LT883671v1	Cufflinks	exon	37237847	37237931	.	-	.	gene_id "XLOC_013305"; transcript_id "TCONS_00023469"; exon_number "19"; gene_name "ENSCGRG00001016024.1"; oId "ENSCGRT00001019663.1"; nearest_ref "ENSCGRT00001019663.1"; class_code "="; tss_id "TSS17389"; p_id "P11691";
LT883671v1	Cufflinks	exon	37245951	37246041	.	+	.	gene_id "XLOC_012845"; transcript_id "TCONS_00022628"; exon_number "2"; gene_name "ENSCGRG00001021541.1"; oId "CUFF.10832.1"; nearest_ref "ENSCGRT00001027513.1"; class_code "o"; tss_id "TSS16762";
LT883671v1	Cufflinks	exon	37267590	37267960	.	-	.	gene_id "XLOC_013305"; transcript_id "TCONS_00023467"; exon_number "10"; gene_name "ENSCGRG00001016024.1"; oId "CUFF.10839.2"; nearest_ref "ENSCGRT00001019663.1"; class_code "j"; tss_id "TSS17388";
LT883671v1	Cufflinks	exon	37267590	37267971	.	-	.	gene_id "XLOC_013305"; transcript_id "TCONS_00023468"; exon_number "20"; gene_name "ENSCGRG00001016024.1"; oId "CUFF.10839.1"; nearest_ref "ENSCGRT00001019663.1"; class_code "="; tss_id "TSS17388"; p_id "P11691";
LT883671v1	Cufflinks	exon	37267590	37267643	.	-	.	gene_id "XLOC_013305"; transcript_id "TCONS_00023469"; exon_number "20"; gene_name "ENSCGRG00001016024.1"; oId "ENSCGRT00001019663.1"; nearest_ref "ENSCGRT00001019663.1"; class_code "="; tss_id "TSS17389"; p_id "P11691";
LT883671v1	Cufflinks	exon	37270523	37270678	.	+	.	gene_id "XLOC_012846"; transcript_id "TCONS_00022629"; exon_number "2"; gene_name "ENSCGRG00001016024.1"; oId "CUFF.10836.1"; nearest_ref "ENSCGRT00001019663.1"; class_code "x"; tss_id "TSS16763";
LT883671v1	Cufflinks	exon	37273567	37273759	.	+	.	gene_id "XLOC_012843"; transcript_id "TCONS_00022630"; exon_number "1"; gene_name "ENSCGRG00001021397.1"; oId "ENSCGRT00001027301.1"; nearest_ref "ENSCGRT00001027301.1"; class_code "="; tss_id "TSS16759"; p_id "P11239";
LT883671v1	Cufflinks	exon	37273695	37273759	.	+	.	gene_id "XLOC_012843"; transcript_id "TCONS_00022622"; exon_number "2"; gene_name "ENSCGRG00001021397.1"; oId "CUFF.10830.1"; nearest_ref "ENSCGRT00001027301.1"; class_code "j"; tss_id "TSS16758";
LT883671v1	Cufflinks	exon	37274420	37274523	.	+	.	gene_id "XLOC_012843"; transcript_id "TCONS_00022622"; exon_number "3"; gene_name "ENSCGRG00001021397.1"; oId "CUFF.10830.1"; nearest_ref "ENSCGRT00001027301.1"; class_code "j"; tss_id "TSS16758";
LT883671v1	Cufflinks	exon	37274420	37274523	.	+	.	gene_id "XLOC_012843"; transcript_id "TCONS_00022630"; exon_number "2"; gene_name "ENSCGRG00001021397.1"; oId "ENSCGRT00001027301.1"; nearest_ref "ENSCGRT00001027301.1"; class_code "="; tss_id "TSS16759"; p_id "P11239";
LT883671v1	Cufflinks	exon	37275203	37275282	.	+	.	gene_id "XLOC_012843"; transcript_id "TCONS_00022622"; exon_number "4"; gene_name "ENSCGRG00001021397.1"; oId "CUFF.10830.1"; nearest_ref "ENSCGRT00001027301.1"; class_code "j"; tss_id "TSS16758";
LT883671v1	Cufflinks	exon	37275203	37275282	.	+	.	gene_id "XLOC_012843"; transcript_id "TCONS_00022630"; exon_number "3"; gene_name "ENSCGRG00001021397.1"; oId "ENSCGRT00001027301.1"; nearest_ref "ENSCGRT00001027301.1"; class_code "="; tss_id "TSS16759"; p_id "P11239";
LT883671v1	Cufflinks	exon	37276816	37278799	.	+	.	gene_id "XLOC_012843"; transcript_id "TCONS_00022622"; exon_number "5"; gene_name "ENSCGRG00001021397.1"; oId "CUFF.10830.1"; nearest_ref "ENSCGRT00001027301.1"; class_code "j"; tss_id "TSS16758";
LT883671v1	Cufflinks	exon	37276816	37278799	.	+	.	gene_id "XLOC_012843"; transcript_id "TCONS_00022630"; exon_number "4"; gene_name "ENSCGRG00001021397.1"; oId "ENSCGRT00001027301.1"; nearest_ref "ENSCGRT00001027301.1"; class_code "="; tss_id "TSS16759"; p_id "P11239";
LT883671v1	Cufflinks	exon	37282008	37282555	.	+	.	gene_id "XLOC_012847"; transcript_id "TCONS_00022631"; exon_number "1"; gene_name "ENSCGRG00001021913.1"; oId "ENSCGRT00001028037.1"; nearest_ref "ENSCGRT00001028037.1"; class_code "="; tss_id "TSS16764"; p_id "P11242";
LT883671v1	Cufflinks	exon	37286672	37286775	.	+	.	gene_id "XLOC_012847"; transcript_id "TCONS_00022631"; exon_number "2"; gene_name "ENSCGRG00001021913.1"; oId "ENSCGRT00001028037.1"; nearest_ref "ENSCGRT00001028037.1"; class_code "="; tss_id "TSS16764"; p_id "P11242";
LT883671v1	Cufflinks	exon	37287080	37287173	.	+	.	gene_id "XLOC_012847"; transcript_id "TCONS_00022631"; exon_number "3"; gene_name "ENSCGRG00001021913.1"; oId "ENSCGRT00001028037.1"; nearest_ref "ENSCGRT00001028037.1"; class_code "="; tss_id "TSS16764"; p_id "P11242";
LT883671v1	Cufflinks	exon	37288714	37289626	.	+	.	gene_id "XLOC_012847"; transcript_id "TCONS_00022631"; exon_number "4"; gene_name "ENSCGRG00001021913.1"; oId "ENSCGRT00001028037.1"; nearest_ref "ENSCGRT00001028037.1"; class_code "="; tss_id "TSS16764"; p_id "P11242";
LT883671v1	Cufflinks	exon	37323602	37323837	.	+	.	gene_id "XLOC_012848"; transcript_id "TCONS_00022632"; exon_number "1"; oId "CUFF.10844.1"; class_code "u"; tss_id "TSS16765";
LT883671v1	Cufflinks	exon	37324497	37324768	.	+	.	gene_id "XLOC_012848"; transcript_id "TCONS_00022632"; exon_number "2"; oId "CUFF.10844.1"; class_code "u"; tss_id "TSS16765";
LT883671v1	Cufflinks	exon	37332501	37333360	.	+	.	gene_id "XLOC_012849"; transcript_id "TCONS_00022634"; exon_number "1"; gene_name "ENSCGRG00001017608.1"; oId "CUFF.10845.2"; nearest_ref "ENSCGRT00001021876.1"; class_code "j"; tss_id "TSS16766";
LT883671v1	Cufflinks	exon	37332501	37333360	.	+	.	gene_id "XLOC_012849"; transcript_id "TCONS_00022633"; exon_number "1"; gene_name "ENSCGRG00001017608.1"; oId "CUFF.10845.1"; nearest_ref "ENSCGRT00001021876.1"; class_code "j"; tss_id "TSS16766";
LT883671v1	Cufflinks	exon	37333355	37333360	.	+	.	gene_id "XLOC_012849"; transcript_id "TCONS_00022635"; exon_number "1"; gene_name "ENSCGRG00001017608.1"; oId "CUFF.10845.3"; nearest_ref "ENSCGRT00001021876.1"; class_code "j"; tss_id "TSS16767";
LT883671v1	Cufflinks	exon	37346267	37346354	.	+	.	gene_id "XLOC_012849"; transcript_id "TCONS_00022634"; exon_number "2"; gene_name "ENSCGRG00001017608.1"; oId "CUFF.10845.2"; nearest_ref "ENSCGRT00001021876.1"; class_code "j"; tss_id "TSS16766";
LT883671v1	Cufflinks	exon	37346267	37346354	.	+	.	gene_id "XLOC_012849"; transcript_id "TCONS_00022633"; exon_number "2"; gene_name "ENSCGRG00001017608.1"; oId "CUFF.10845.1"; nearest_ref "ENSCGRT00001021876.1"; class_code "j"; tss_id "TSS16766";
LT883671v1	Cufflinks	exon	37346267	37346354	.	+	.	gene_id "XLOC_012849"; transcript_id "TCONS_00022636"; exon_number "1"; gene_name "ENSCGRG00001017608.1"; oId "ENSCGRT00001021876.1"; contained_in "TCONS_00022634"; nearest_ref "ENSCGRT00001021876.1"; class_code "="; tss_id "TSS16768"; p_id "P11244";
LT883671v1	Cufflinks	exon	37346270	37346354	.	+	.	gene_id "XLOC_012849"; transcript_id "TCONS_00022635"; exon_number "2"; gene_name "ENSCGRG00001017608.1"; oId "CUFF.10845.3"; nearest_ref "ENSCGRT00001021876.1"; class_code "j"; tss_id "TSS16767";
LT883671v1	Cufflinks	exon	37347899	37347949	.	+	.	gene_id "XLOC_012849"; transcript_id "TCONS_00022633"; exon_number "3"; gene_name "ENSCGRG00001017608.1"; oId "CUFF.10845.1"; nearest_ref "ENSCGRT00001021876.1"; class_code "j"; tss_id "TSS16766";
LT883671v1	Cufflinks	exon	37347899	37347949	.	+	.	gene_id "XLOC_012849"; transcript_id "TCONS_00022635"; exon_number "3"; gene_name "ENSCGRG00001017608.1"; oId "CUFF.10845.3"; nearest_ref "ENSCGRT00001021876.1"; class_code "j"; tss_id "TSS16767";
LT883671v1	Cufflinks	exon	37348760	37348994	.	+	.	gene_id "XLOC_012849"; transcript_id "TCONS_00022634"; exon_number "3"; gene_name "ENSCGRG00001017608.1"; oId "CUFF.10845.2"; nearest_ref "ENSCGRT00001021876.1"; class_code "j"; tss_id "TSS16766";
LT883671v1	Cufflinks	exon	37348760	37348994	.	+	.	gene_id "XLOC_012849"; transcript_id "TCONS_00022633"; exon_number "4"; gene_name "ENSCGRG00001017608.1"; oId "CUFF.10845.1"; nearest_ref "ENSCGRT00001021876.1"; class_code "j"; tss_id "TSS16766";
LT883671v1	Cufflinks	exon	37348760	37348994	.	+	.	gene_id "XLOC_012849"; transcript_id "TCONS_00022635"; exon_number "4"; gene_name "ENSCGRG00001017608.1"; oId "CUFF.10845.3"; nearest_ref "ENSCGRT00001021876.1"; class_code "j"; tss_id "TSS16767";
LT883671v1	Cufflinks	exon	37348760	37348994	.	+	.	gene_id "XLOC_012849"; transcript_id "TCONS_00022636"; exon_number "2"; gene_name "ENSCGRG00001017608.1"; oId "ENSCGRT00001021876.1"; contained_in "TCONS_00022634"; nearest_ref "ENSCGRT00001021876.1"; class_code "="; tss_id "TSS16768"; p_id "P11244";
LT883671v1	Cufflinks	exon	37363503	37363668	.	+	.	gene_id "XLOC_012849"; transcript_id "TCONS_00022634"; exon_number "4"; gene_name "ENSCGRG00001017608.1"; oId "CUFF.10845.2"; nearest_ref "ENSCGRT00001021876.1"; class_code "j"; tss_id "TSS16766";
LT883671v1	Cufflinks	exon	37363503	37363668	.	+	.	gene_id "XLOC_012849"; transcript_id "TCONS_00022633"; exon_number "5"; gene_name "ENSCGRG00001017608.1"; oId "CUFF.10845.1"; nearest_ref "ENSCGRT00001021876.1"; class_code "j"; tss_id "TSS16766";
LT883671v1	Cufflinks	exon	37363503	37363668	.	+	.	gene_id "XLOC_012849"; transcript_id "TCONS_00022635"; exon_number "5"; gene_name "ENSCGRG00001017608.1"; oId "CUFF.10845.3"; nearest_ref "ENSCGRT00001021876.1"; class_code "j"; tss_id "TSS16767";
LT883671v1	Cufflinks	exon	37363503	37363668	.	+	.	gene_id "XLOC_012849"; transcript_id "TCONS_00022636"; exon_number "3"; gene_name "ENSCGRG00001017608.1"; oId "ENSCGRT00001021876.1"; contained_in "TCONS_00022634"; nearest_ref "ENSCGRT00001021876.1"; class_code "="; tss_id "TSS16768"; p_id "P11244";
LT883671v1	Cufflinks	exon	37396460	37396517	.	+	.	gene_id "XLOC_012849"; transcript_id "TCONS_00022638"; exon_number "1"; gene_name "ENSCGRG00001017608.1"; oId "ENSCGRT00001021897.1"; nearest_ref "ENSCGRT00001021897.1"; class_code "="; tss_id "TSS16769"; p_id "P11243";
LT883671v1	Cufflinks	exon	37396460	37396517	.	+	.	gene_id "XLOC_012849"; transcript_id "TCONS_00022637"; exon_number "1"; gene_name "ENSCGRG00001017608.1"; oId "ENSCGRT00001021894.1"; nearest_ref "ENSCGRT00001021894.1"; class_code "="; tss_id "TSS16769"; p_id "P11245";
LT883671v1	Cufflinks	exon	37407445	37407558	.	+	.	gene_id "XLOC_012849"; transcript_id "TCONS_00022634"; exon_number "5"; gene_name "ENSCGRG00001017608.1"; oId "CUFF.10845.2"; nearest_ref "ENSCGRT00001021876.1"; class_code "j"; tss_id "TSS16766";
LT883671v1	Cufflinks	exon	37407445	37407558	.	+	.	gene_id "XLOC_012849"; transcript_id "TCONS_00022633"; exon_number "6"; gene_name "ENSCGRG00001017608.1"; oId "CUFF.10845.1"; nearest_ref "ENSCGRT00001021876.1"; class_code "j"; tss_id "TSS16766";
LT883671v1	Cufflinks	exon	37407445	37407558	.	+	.	gene_id "XLOC_012849"; transcript_id "TCONS_00022635"; exon_number "6"; gene_name "ENSCGRG00001017608.1"; oId "CUFF.10845.3"; nearest_ref "ENSCGRT00001021876.1"; class_code "j"; tss_id "TSS16767";
LT883671v1	Cufflinks	exon	37407445	37407558	.	+	.	gene_id "XLOC_012849"; transcript_id "TCONS_00022636"; exon_number "4"; gene_name "ENSCGRG00001017608.1"; oId "ENSCGRT00001021876.1"; contained_in "TCONS_00022634"; nearest_ref "ENSCGRT00001021876.1"; class_code "="; tss_id "TSS16768"; p_id "P11244";
LT883671v1	Cufflinks	exon	37407445	37407558	.	+	.	gene_id "XLOC_012849"; transcript_id "TCONS_00022638"; exon_number "2"; gene_name "ENSCGRG00001017608.1"; oId "ENSCGRT00001021897.1"; nearest_ref "ENSCGRT00001021897.1"; class_code "="; tss_id "TSS16769"; p_id "P11243";
LT883671v1	Cufflinks	exon	37407445	37407558	.	+	.	gene_id "XLOC_012849"; transcript_id "TCONS_00022637"; exon_number "2"; gene_name "ENSCGRG00001017608.1"; oId "ENSCGRT00001021894.1"; nearest_ref "ENSCGRT00001021894.1"; class_code "="; tss_id "TSS16769"; p_id "P11245";
LT883671v1	Cufflinks	exon	37409245	37409418	.	+	.	gene_id "XLOC_012849"; transcript_id "TCONS_00022635"; exon_number "7"; gene_name "ENSCGRG00001017608.1"; oId "CUFF.10845.3"; nearest_ref "ENSCGRT00001021876.1"; class_code "j"; tss_id "TSS16767";
LT883671v1	Cufflinks	exon	37409245	37409418	.	+	.	gene_id "XLOC_012849"; transcript_id "TCONS_00022638"; exon_number "3"; gene_name "ENSCGRG00001017608.1"; oId "ENSCGRT00001021897.1"; nearest_ref "ENSCGRT00001021897.1"; class_code "="; tss_id "TSS16769"; p_id "P11243";
LT883671v1	Cufflinks	exon	37409245	37409418	.	+	.	gene_id "XLOC_012849"; transcript_id "TCONS_00022637"; exon_number "3"; gene_name "ENSCGRG00001017608.1"; oId "ENSCGRT00001021894.1"; nearest_ref "ENSCGRT00001021894.1"; class_code "="; tss_id "TSS16769"; p_id "P11245";
LT883671v1	Cufflinks	exon	37409281	37409418	.	+	.	gene_id "XLOC_012849"; transcript_id "TCONS_00022634"; exon_number "6"; gene_name "ENSCGRG00001017608.1"; oId "CUFF.10845.2"; nearest_ref "ENSCGRT00001021876.1"; class_code "j"; tss_id "TSS16766";
LT883671v1	Cufflinks	exon	37409281	37409418	.	+	.	gene_id "XLOC_012849"; transcript_id "TCONS_00022633"; exon_number "7"; gene_name "ENSCGRG00001017608.1"; oId "CUFF.10845.1"; nearest_ref "ENSCGRT00001021876.1"; class_code "j"; tss_id "TSS16766";
LT883671v1	Cufflinks	exon	37409281	37409418	.	+	.	gene_id "XLOC_012849"; transcript_id "TCONS_00022636"; exon_number "5"; gene_name "ENSCGRG00001017608.1"; oId "ENSCGRT00001021876.1"; contained_in "TCONS_00022634"; nearest_ref "ENSCGRT00001021876.1"; class_code "="; tss_id "TSS16768"; p_id "P11244";
LT883671v1	Cufflinks	exon	37413509	37413595	.	+	.	gene_id "XLOC_012849"; transcript_id "TCONS_00022634"; exon_number "7"; gene_name "ENSCGRG00001017608.1"; oId "CUFF.10845.2"; nearest_ref "ENSCGRT00001021876.1"; class_code "j"; tss_id "TSS16766";
LT883671v1	Cufflinks	exon	37413509	37413595	.	+	.	gene_id "XLOC_012849"; transcript_id "TCONS_00022633"; exon_number "8"; gene_name "ENSCGRG00001017608.1"; oId "CUFF.10845.1"; nearest_ref "ENSCGRT00001021876.1"; class_code "j"; tss_id "TSS16766";
LT883671v1	Cufflinks	exon	37413509	37413595	.	+	.	gene_id "XLOC_012849"; transcript_id "TCONS_00022636"; exon_number "6"; gene_name "ENSCGRG00001017608.1"; oId "ENSCGRT00001021876.1"; contained_in "TCONS_00022634"; nearest_ref "ENSCGRT00001021876.1"; class_code "="; tss_id "TSS16768"; p_id "P11244";
LT883671v1	Cufflinks	exon	37413509	37413595	.	+	.	gene_id "XLOC_012849"; transcript_id "TCONS_00022637"; exon_number "4"; gene_name "ENSCGRG00001017608.1"; oId "ENSCGRT00001021894.1"; nearest_ref "ENSCGRT00001021894.1"; class_code "="; tss_id "TSS16769"; p_id "P11245";
LT883671v1	Cufflinks	exon	37414752	37414944	.	+	.	gene_id "XLOC_012849"; transcript_id "TCONS_00022634"; exon_number "8"; gene_name "ENSCGRG00001017608.1"; oId "CUFF.10845.2"; nearest_ref "ENSCGRT00001021876.1"; class_code "j"; tss_id "TSS16766";
LT883671v1	Cufflinks	exon	37414752	37414944	.	+	.	gene_id "XLOC_012849"; transcript_id "TCONS_00022633"; exon_number "9"; gene_name "ENSCGRG00001017608.1"; oId "CUFF.10845.1"; nearest_ref "ENSCGRT00001021876.1"; class_code "j"; tss_id "TSS16766";
LT883671v1	Cufflinks	exon	37414752	37414944	.	+	.	gene_id "XLOC_012849"; transcript_id "TCONS_00022635"; exon_number "8"; gene_name "ENSCGRG00001017608.1"; oId "CUFF.10845.3"; nearest_ref "ENSCGRT00001021876.1"; class_code "j"; tss_id "TSS16767";
LT883671v1	Cufflinks	exon	37414752	37414944	.	+	.	gene_id "XLOC_012849"; transcript_id "TCONS_00022636"; exon_number "7"; gene_name "ENSCGRG00001017608.1"; oId "ENSCGRT00001021876.1"; contained_in "TCONS_00022634"; nearest_ref "ENSCGRT00001021876.1"; class_code "="; tss_id "TSS16768"; p_id "P11244";
LT883671v1	Cufflinks	exon	37414752	37414944	.	+	.	gene_id "XLOC_012849"; transcript_id "TCONS_00022638"; exon_number "4"; gene_name "ENSCGRG00001017608.1"; oId "ENSCGRT00001021897.1"; nearest_ref "ENSCGRT00001021897.1"; class_code "="; tss_id "TSS16769"; p_id "P11243";
LT883671v1	Cufflinks	exon	37414752	37414944	.	+	.	gene_id "XLOC_012849"; transcript_id "TCONS_00022637"; exon_number "5"; gene_name "ENSCGRG00001017608.1"; oId "ENSCGRT00001021894.1"; nearest_ref "ENSCGRT00001021894.1"; class_code "="; tss_id "TSS16769"; p_id "P11245";
LT883671v1	Cufflinks	exon	37416618	37416965	.	+	.	gene_id "XLOC_012849"; transcript_id "TCONS_00022634"; exon_number "9"; gene_name "ENSCGRG00001017608.1"; oId "CUFF.10845.2"; nearest_ref "ENSCGRT00001021876.1"; class_code "j"; tss_id "TSS16766";
LT883671v1	Cufflinks	exon	37416618	37416965	.	+	.	gene_id "XLOC_012849"; transcript_id "TCONS_00022633"; exon_number "10"; gene_name "ENSCGRG00001017608.1"; oId "CUFF.10845.1"; nearest_ref "ENSCGRT00001021876.1"; class_code "j"; tss_id "TSS16766";
LT883671v1	Cufflinks	exon	37416618	37416965	.	+	.	gene_id "XLOC_012849"; transcript_id "TCONS_00022635"; exon_number "9"; gene_name "ENSCGRG00001017608.1"; oId "CUFF.10845.3"; nearest_ref "ENSCGRT00001021876.1"; class_code "j"; tss_id "TSS16767";
LT883671v1	Cufflinks	exon	37416618	37416965	.	+	.	gene_id "XLOC_012849"; transcript_id "TCONS_00022636"; exon_number "8"; gene_name "ENSCGRG00001017608.1"; oId "ENSCGRT00001021876.1"; contained_in "TCONS_00022634"; nearest_ref "ENSCGRT00001021876.1"; class_code "="; tss_id "TSS16768"; p_id "P11244";
LT883671v1	Cufflinks	exon	37416618	37416965	.	+	.	gene_id "XLOC_012849"; transcript_id "TCONS_00022638"; exon_number "5"; gene_name "ENSCGRG00001017608.1"; oId "ENSCGRT00001021897.1"; nearest_ref "ENSCGRT00001021897.1"; class_code "="; tss_id "TSS16769"; p_id "P11243";
LT883671v1	Cufflinks	exon	37416618	37416965	.	+	.	gene_id "XLOC_012849"; transcript_id "TCONS_00022637"; exon_number "6"; gene_name "ENSCGRG00001017608.1"; oId "ENSCGRT00001021894.1"; nearest_ref "ENSCGRT00001021894.1"; class_code "="; tss_id "TSS16769"; p_id "P11245";
LT883671v1	Cufflinks	exon	37417662	37419419	.	+	.	gene_id "XLOC_012849"; transcript_id "TCONS_00022634"; exon_number "10"; gene_name "ENSCGRG00001017608.1"; oId "CUFF.10845.2"; nearest_ref "ENSCGRT00001021876.1"; class_code "j"; tss_id "TSS16766";
LT883671v1	Cufflinks	exon	37417662	37419419	.	+	.	gene_id "XLOC_012849"; transcript_id "TCONS_00022633"; exon_number "11"; gene_name "ENSCGRG00001017608.1"; oId "CUFF.10845.1"; nearest_ref "ENSCGRT00001021876.1"; class_code "j"; tss_id "TSS16766";
LT883671v1	Cufflinks	exon	37417662	37419419	.	+	.	gene_id "XLOC_012849"; transcript_id "TCONS_00022635"; exon_number "10"; gene_name "ENSCGRG00001017608.1"; oId "CUFF.10845.3"; nearest_ref "ENSCGRT00001021876.1"; class_code "j"; tss_id "TSS16767";
LT883671v1	Cufflinks	exon	37417662	37418286	.	+	.	gene_id "XLOC_012849"; transcript_id "TCONS_00022636"; exon_number "9"; gene_name "ENSCGRG00001017608.1"; oId "ENSCGRT00001021876.1"; contained_in "TCONS_00022634"; nearest_ref "ENSCGRT00001021876.1"; class_code "="; tss_id "TSS16768"; p_id "P11244";
LT883671v1	Cufflinks	exon	37417662	37418286	.	+	.	gene_id "XLOC_012849"; transcript_id "TCONS_00022638"; exon_number "6"; gene_name "ENSCGRG00001017608.1"; oId "ENSCGRT00001021897.1"; nearest_ref "ENSCGRT00001021897.1"; class_code "="; tss_id "TSS16769"; p_id "P11243";
LT883671v1	Cufflinks	exon	37417662	37418286	.	+	.	gene_id "XLOC_012849"; transcript_id "TCONS_00022637"; exon_number "7"; gene_name "ENSCGRG00001017608.1"; oId "ENSCGRT00001021894.1"; nearest_ref "ENSCGRT00001021894.1"; class_code "="; tss_id "TSS16769"; p_id "P11245";
LT883671v1	Cufflinks	exon	37421852	37425137	.	-	.	gene_id "XLOC_013306"; transcript_id "TCONS_00023470"; exon_number "1"; gene_name "ENSCGRG00001021050.1"; oId "ENSCGRT00001026776.1"; nearest_ref "ENSCGRT00001026776.1"; class_code "="; tss_id "TSS17390"; p_id "P11692";
LT883671v1	Cufflinks	exon	37426805	37427074	.	-	.	gene_id "XLOC_013306"; transcript_id "TCONS_00023470"; exon_number "2"; gene_name "ENSCGRG00001021050.1"; oId "ENSCGRT00001026776.1"; nearest_ref "ENSCGRT00001026776.1"; class_code "="; tss_id "TSS17390"; p_id "P11692";
LT883671v1	Cufflinks	exon	37444345	37445041	.	-	.	gene_id "XLOC_013306"; transcript_id "TCONS_00023470"; exon_number "3"; gene_name "ENSCGRG00001021050.1"; oId "ENSCGRT00001026776.1"; nearest_ref "ENSCGRT00001026776.1"; class_code "="; tss_id "TSS17390"; p_id "P11692";
LT883671v1	Cufflinks	exon	37469548	37469656	.	-	.	gene_id "XLOC_013307"; transcript_id "TCONS_00023471"; exon_number "1"; gene_name "ENSCGRG00001008643.1"; oId "ENSCGRT00001010050.1"; nearest_ref "ENSCGRT00001010050.1"; class_code "="; tss_id "TSS17391";
LT883671v1	Cufflinks	exon	37528239	37528265	.	-	.	gene_id "XLOC_013308"; transcript_id "TCONS_00023472"; exon_number "1"; gene_name "ENSCGRG00001021385.1"; oId "ENSCGRT00001027263.1"; nearest_ref "ENSCGRT00001027263.1"; class_code "="; tss_id "TSS17392"; p_id "P11693";
LT883671v1	Cufflinks	exon	37528357	37528442	.	-	.	gene_id "XLOC_013308"; transcript_id "TCONS_00023472"; exon_number "2"; gene_name "ENSCGRG00001021385.1"; oId "ENSCGRT00001027263.1"; nearest_ref "ENSCGRT00001027263.1"; class_code "="; tss_id "TSS17392"; p_id "P11693";
LT883671v1	Cufflinks	exon	37529013	37529355	.	-	.	gene_id "XLOC_013308"; transcript_id "TCONS_00023472"; exon_number "3"; gene_name "ENSCGRG00001021385.1"; oId "ENSCGRT00001027263.1"; nearest_ref "ENSCGRT00001027263.1"; class_code "="; tss_id "TSS17392"; p_id "P11693";
LT883671v1	Cufflinks	exon	37937043	37937451	.	-	.	gene_id "XLOC_013309"; transcript_id "TCONS_00023473"; exon_number "1"; gene_name "ENSCGRG00001017707.1"; oId "ENSCGRT00001021996.1"; nearest_ref "ENSCGRT00001021996.1"; class_code "="; tss_id "TSS17393"; p_id "P11694";
LT883671v1	Cufflinks	exon	37937466	37937548	.	-	.	gene_id "XLOC_013309"; transcript_id "TCONS_00023473"; exon_number "2"; gene_name "ENSCGRG00001017707.1"; oId "ENSCGRT00001021996.1"; nearest_ref "ENSCGRT00001021996.1"; class_code "="; tss_id "TSS17393"; p_id "P11694";
LT883671v1	Cufflinks	exon	37937613	37937660	.	-	.	gene_id "XLOC_013309"; transcript_id "TCONS_00023473"; exon_number "3"; gene_name "ENSCGRG00001017707.1"; oId "ENSCGRT00001021996.1"; nearest_ref "ENSCGRT00001021996.1"; class_code "="; tss_id "TSS17393"; p_id "P11694";
LT883671v1	Cufflinks	exon	37937677	37937764	.	-	.	gene_id "XLOC_013309"; transcript_id "TCONS_00023473"; exon_number "4"; gene_name "ENSCGRG00001017707.1"; oId "ENSCGRT00001021996.1"; nearest_ref "ENSCGRT00001021996.1"; class_code "="; tss_id "TSS17393"; p_id "P11694";
LT883671v1	Cufflinks	exon	37937792	37937902	.	-	.	gene_id "XLOC_013309"; transcript_id "TCONS_00023473"; exon_number "5"; gene_name "ENSCGRG00001017707.1"; oId "ENSCGRT00001021996.1"; nearest_ref "ENSCGRT00001021996.1"; class_code "="; tss_id "TSS17393"; p_id "P11694";
LT883671v1	Cufflinks	exon	37938494	37938522	.	-	.	gene_id "XLOC_013309"; transcript_id "TCONS_00023473"; exon_number "6"; gene_name "ENSCGRG00001017707.1"; oId "ENSCGRT00001021996.1"; nearest_ref "ENSCGRT00001021996.1"; class_code "="; tss_id "TSS17393"; p_id "P11694";
LT883671v1	Cufflinks	exon	38027257	38027269	.	+	.	gene_id "XLOC_012850"; transcript_id "TCONS_00022639"; exon_number "1"; gene_name "ENSCGRG00001013535.1"; oId "CUFF.10686.1"; nearest_ref "ENSCGRT00001016266.1"; class_code "o"; tss_id "TSS16770";
LT883671v1	Cufflinks	exon	38081034	38081155	.	-	.	gene_id "XLOC_013310"; transcript_id "TCONS_00023475"; exon_number "1"; gene_name "ENSCGRG00001005481.1"; oId "ENSCGRT00001006469.1"; contained_in "TCONS_00023474"; nearest_ref "ENSCGRT00001006469.1"; class_code "="; tss_id "TSS17394";
LT883671v1	Cufflinks	exon	38081034	38081155	.	-	.	gene_id "XLOC_013310"; transcript_id "TCONS_00023474"; exon_number "1"; gene_name "ENSCGRG00001005481.1"; oId "CUFF.10688.2"; nearest_ref "ENSCGRT00001006469.1"; class_code "="; tss_id "TSS17394";
LT883671v1	Cufflinks	exon	38178683	38179475	.	+	.	gene_id "XLOC_012851"; transcript_id "TCONS_00022640"; exon_number "1"; gene_name "ENSCGRG00001013535.1"; oId "CUFF.10691.1"; nearest_ref "ENSCGRT00001016266.1"; class_code "j"; tss_id "TSS16771";
LT883671v1	Cufflinks	exon	38178877	38179475	.	+	.	gene_id "XLOC_012851"; transcript_id "TCONS_00022641"; exon_number "1"; gene_name "ENSCGRG00001013535.1"; oId "ENSCGRT00001016266.1"; nearest_ref "ENSCGRT00001016266.1"; class_code "="; tss_id "TSS16772"; p_id "P11246";
LT883671v1	Cufflinks	exon	38183580	38183706	.	+	.	gene_id "XLOC_012851"; transcript_id "TCONS_00022640"; exon_number "2"; gene_name "ENSCGRG00001013535.1"; oId "CUFF.10691.1"; nearest_ref "ENSCGRT00001016266.1"; class_code "j"; tss_id "TSS16771";
LT883671v1	Cufflinks	exon	38183580	38183706	.	+	.	gene_id "XLOC_012851"; transcript_id "TCONS_00022641"; exon_number "2"; gene_name "ENSCGRG00001013535.1"; oId "ENSCGRT00001016266.1"; nearest_ref "ENSCGRT00001016266.1"; class_code "="; tss_id "TSS16772"; p_id "P11246";
LT883671v1	Cufflinks	exon	38187118	38187233	.	+	.	gene_id "XLOC_012851"; transcript_id "TCONS_00022640"; exon_number "3"; gene_name "ENSCGRG00001013535.1"; oId "CUFF.10691.1"; nearest_ref "ENSCGRT00001016266.1"; class_code "j"; tss_id "TSS16771";
LT883671v1	Cufflinks	exon	38187118	38187233	.	+	.	gene_id "XLOC_012851"; transcript_id "TCONS_00022641"; exon_number "3"; gene_name "ENSCGRG00001013535.1"; oId "ENSCGRT00001016266.1"; nearest_ref "ENSCGRT00001016266.1"; class_code "="; tss_id "TSS16772"; p_id "P11246";
LT883671v1	Cufflinks	exon	38196612	38196737	.	+	.	gene_id "XLOC_012851"; transcript_id "TCONS_00022640"; exon_number "4"; gene_name "ENSCGRG00001013535.1"; oId "CUFF.10691.1"; nearest_ref "ENSCGRT00001016266.1"; class_code "j"; tss_id "TSS16771";
LT883671v1	Cufflinks	exon	38196612	38196737	.	+	.	gene_id "XLOC_012851"; transcript_id "TCONS_00022641"; exon_number "4"; gene_name "ENSCGRG00001013535.1"; oId "ENSCGRT00001016266.1"; nearest_ref "ENSCGRT00001016266.1"; class_code "="; tss_id "TSS16772"; p_id "P11246";
LT883671v1	Cufflinks	exon	38200382	38200481	.	+	.	gene_id "XLOC_012851"; transcript_id "TCONS_00022640"; exon_number "5"; gene_name "ENSCGRG00001013535.1"; oId "CUFF.10691.1"; nearest_ref "ENSCGRT00001016266.1"; class_code "j"; tss_id "TSS16771";
LT883671v1	Cufflinks	exon	38200382	38200481	.	+	.	gene_id "XLOC_012851"; transcript_id "TCONS_00022641"; exon_number "5"; gene_name "ENSCGRG00001013535.1"; oId "ENSCGRT00001016266.1"; nearest_ref "ENSCGRT00001016266.1"; class_code "="; tss_id "TSS16772"; p_id "P11246";
LT883671v1	Cufflinks	exon	38206666	38206710	.	+	.	gene_id "XLOC_012851"; transcript_id "TCONS_00022640"; exon_number "6"; gene_name "ENSCGRG00001013535.1"; oId "CUFF.10691.1"; nearest_ref "ENSCGRT00001016266.1"; class_code "j"; tss_id "TSS16771";
LT883671v1	Cufflinks	exon	38206666	38206710	.	+	.	gene_id "XLOC_012851"; transcript_id "TCONS_00022641"; exon_number "6"; gene_name "ENSCGRG00001013535.1"; oId "ENSCGRT00001016266.1"; nearest_ref "ENSCGRT00001016266.1"; class_code "="; tss_id "TSS16772"; p_id "P11246";
LT883671v1	Cufflinks	exon	38211230	38211519	.	+	.	gene_id "XLOC_012851"; transcript_id "TCONS_00022640"; exon_number "7"; gene_name "ENSCGRG00001013535.1"; oId "CUFF.10691.1"; nearest_ref "ENSCGRT00001016266.1"; class_code "j"; tss_id "TSS16771";
LT883671v1	Cufflinks	exon	38238390	38238513	.	+	.	gene_id "XLOC_012851"; transcript_id "TCONS_00022641"; exon_number "7"; gene_name "ENSCGRG00001013535.1"; oId "ENSCGRT00001016266.1"; nearest_ref "ENSCGRT00001016266.1"; class_code "="; tss_id "TSS16772"; p_id "P11246";
LT883671v1	Cufflinks	exon	38240361	38240464	.	+	.	gene_id "XLOC_012851"; transcript_id "TCONS_00022641"; exon_number "8"; gene_name "ENSCGRG00001013535.1"; oId "ENSCGRT00001016266.1"; nearest_ref "ENSCGRT00001016266.1"; class_code "="; tss_id "TSS16772"; p_id "P11246";
LT883671v1	Cufflinks	exon	38241221	38241317	.	+	.	gene_id "XLOC_012851"; transcript_id "TCONS_00022641"; exon_number "9"; gene_name "ENSCGRG00001013535.1"; oId "ENSCGRT00001016266.1"; nearest_ref "ENSCGRT00001016266.1"; class_code "="; tss_id "TSS16772"; p_id "P11246";
LT883671v1	Cufflinks	exon	38243182	38243331	.	+	.	gene_id "XLOC_012851"; transcript_id "TCONS_00022641"; exon_number "10"; gene_name "ENSCGRG00001013535.1"; oId "ENSCGRT00001016266.1"; nearest_ref "ENSCGRT00001016266.1"; class_code "="; tss_id "TSS16772"; p_id "P11246";
LT883671v1	Cufflinks	exon	38244671	38244848	.	+	.	gene_id "XLOC_012851"; transcript_id "TCONS_00022641"; exon_number "11"; gene_name "ENSCGRG00001013535.1"; oId "ENSCGRT00001016266.1"; nearest_ref "ENSCGRT00001016266.1"; class_code "="; tss_id "TSS16772"; p_id "P11246";
LT883671v1	Cufflinks	exon	38251696	38251760	.	+	.	gene_id "XLOC_012851"; transcript_id "TCONS_00022641"; exon_number "12"; gene_name "ENSCGRG00001013535.1"; oId "ENSCGRT00001016266.1"; nearest_ref "ENSCGRT00001016266.1"; class_code "="; tss_id "TSS16772"; p_id "P11246";
LT883671v1	Cufflinks	exon	38253773	38254434	.	-	.	gene_id "XLOC_013311"; transcript_id "TCONS_00023476"; exon_number "1"; oId "CUFF.10687.1"; class_code "u"; tss_id "TSS17395";
LT883671v1	Cufflinks	exon	38253804	38254517	.	+	.	gene_id "XLOC_012850"; transcript_id "TCONS_00022639"; exon_number "2"; gene_name "ENSCGRG00001013535.1"; oId "CUFF.10686.1"; nearest_ref "ENSCGRT00001016266.1"; class_code "o"; tss_id "TSS16770";
LT883671v1	Cufflinks	exon	38811112	38814218	.	+	.	gene_id "XLOC_012852"; transcript_id "TCONS_00022642"; exon_number "1"; gene_name "ENSCGRG00001021760.1"; oId "ENSCGRT00001027805.1"; nearest_ref "ENSCGRT00001027805.1"; class_code "="; tss_id "TSS16773"; p_id "P11247";
LT883671v1	Cufflinks	exon	38814996	38815081	.	+	.	gene_id "XLOC_012852"; transcript_id "TCONS_00022642"; exon_number "2"; gene_name "ENSCGRG00001021760.1"; oId "ENSCGRT00001027805.1"; nearest_ref "ENSCGRT00001027805.1"; class_code "="; tss_id "TSS16773"; p_id "P11247";
LT883671v1	Cufflinks	exon	38815176	38815339	.	+	.	gene_id "XLOC_012852"; transcript_id "TCONS_00022642"; exon_number "3"; gene_name "ENSCGRG00001021760.1"; oId "ENSCGRT00001027805.1"; nearest_ref "ENSCGRT00001027805.1"; class_code "="; tss_id "TSS16773"; p_id "P11247";
LT883671v1	Cufflinks	exon	38822406	38824473	.	+	.	gene_id "XLOC_012852"; transcript_id "TCONS_00022642"; exon_number "4"; gene_name "ENSCGRG00001021760.1"; oId "ENSCGRT00001027805.1"; nearest_ref "ENSCGRT00001027805.1"; class_code "="; tss_id "TSS16773"; p_id "P11247";
LT883671v1	Cufflinks	exon	38987074	38987236	.	-	.	gene_id "XLOC_013312"; transcript_id "TCONS_00023477"; exon_number "1"; gene_name "ENSCGRG00001003971.1"; oId "ENSCGRT00001004725.1"; nearest_ref "ENSCGRT00001004725.1"; class_code "="; tss_id "TSS17396";
LT883671v1	Cufflinks	exon	39493607	39493895	.	-	.	gene_id "XLOC_013313"; transcript_id "TCONS_00023478"; exon_number "1"; gene_name "ENSCGRG00001001678.1"; oId "ENSCGRT00001002105.1"; nearest_ref "ENSCGRT00001002105.1"; class_code "="; tss_id "TSS17397";
LT883671v1	Cufflinks	exon	39709601	39709703	.	-	.	gene_id "XLOC_013314"; transcript_id "TCONS_00023479"; exon_number "1"; gene_name "ENSCGRG00001005372.1"; oId "ENSCGRT00001006351.1"; nearest_ref "ENSCGRT00001006351.1"; class_code "="; tss_id "TSS17398";
LT883671v1	Cufflinks	exon	41519793	41520905	.	+	.	gene_id "XLOC_012853"; transcript_id "TCONS_00022643"; exon_number "1"; gene_name "ENSCGRG00001002070.1"; oId "ENSCGRT00001002542.1"; nearest_ref "ENSCGRT00001002542.1"; class_code "="; tss_id "TSS16774"; p_id "P11248";
LT883671v1	Cufflinks	exon	41999310	41999472	.	-	.	gene_id "XLOC_013315"; transcript_id "TCONS_00023480"; exon_number "1"; gene_name "ENSCGRG00001006477.1"; oId "ENSCGRT00001007592.1"; nearest_ref "ENSCGRT00001007592.1"; class_code "="; tss_id "TSS17399";
LT883671v1	Cufflinks	exon	42364625	42364695	.	-	.	gene_id "XLOC_013316"; transcript_id "TCONS_00023481"; exon_number "1"; gene_name "ENSCGRG00001013755.1"; oId "ENSCGRT00001016546.1"; nearest_ref "ENSCGRT00001016546.1"; class_code "="; tss_id "TSS17400"; p_id "P11695";
LT883671v1	Cufflinks	exon	42381705	42381724	.	-	.	gene_id "XLOC_013316"; transcript_id "TCONS_00023482"; exon_number "1"; gene_name "ENSCGRG00001013755.1"; oId "ENSCGRT00001016549.1"; nearest_ref "ENSCGRT00001016549.1"; class_code "="; tss_id "TSS17400"; p_id "P11696";
LT883671v1	Cufflinks	exon	42402840	42402880	.	-	.	gene_id "XLOC_013316"; transcript_id "TCONS_00023483"; exon_number "1"; gene_name "ENSCGRG00001013755.1"; oId "ENSCGRT00001016552.1"; nearest_ref "ENSCGRT00001016552.1"; class_code "="; tss_id "TSS17400"; p_id "P11697";
```
