## Supplementary material for "A massively parallel reporter screen defines the syntax of SECReTE, a secretion-enhancing *cis* regulatory targeting element, in mammalian cells": all supplementary Files: supplementary_file_3.gtf (part 54 of 125)

```
LT883671v1	Cufflinks	exon	42409380	42409685	.	-	.	gene_id "XLOC_013316"; transcript_id "TCONS_00023481"; exon_number "2"; gene_name "ENSCGRG00001013755.1"; oId "ENSCGRT00001016546.1"; nearest_ref "ENSCGRT00001016546.1"; class_code "="; tss_id "TSS17400"; p_id "P11695";
LT883671v1	Cufflinks	exon	42409380	42409685	.	-	.	gene_id "XLOC_013316"; transcript_id "TCONS_00023482"; exon_number "2"; gene_name "ENSCGRG00001013755.1"; oId "ENSCGRT00001016549.1"; nearest_ref "ENSCGRT00001016549.1"; class_code "="; tss_id "TSS17400"; p_id "P11696";
LT883671v1	Cufflinks	exon	42409380	42409685	.	-	.	gene_id "XLOC_013316"; transcript_id "TCONS_00023483"; exon_number "2"; gene_name "ENSCGRG00001013755.1"; oId "ENSCGRT00001016552.1"; nearest_ref "ENSCGRT00001016552.1"; class_code "="; tss_id "TSS17400"; p_id "P11697";
LT883671v1	Cufflinks	exon	42417672	42417778	.	-	.	gene_id "XLOC_013316"; transcript_id "TCONS_00023481"; exon_number "3"; gene_name "ENSCGRG00001013755.1"; oId "ENSCGRT00001016546.1"; nearest_ref "ENSCGRT00001016546.1"; class_code "="; tss_id "TSS17400"; p_id "P11695";
LT883671v1	Cufflinks	exon	42417672	42417778	.	-	.	gene_id "XLOC_013316"; transcript_id "TCONS_00023482"; exon_number "3"; gene_name "ENSCGRG00001013755.1"; oId "ENSCGRT00001016549.1"; nearest_ref "ENSCGRT00001016549.1"; class_code "="; tss_id "TSS17400"; p_id "P11696";
LT883671v1	Cufflinks	exon	42417672	42417778	.	-	.	gene_id "XLOC_013316"; transcript_id "TCONS_00023483"; exon_number "3"; gene_name "ENSCGRG00001013755.1"; oId "ENSCGRT00001016552.1"; nearest_ref "ENSCGRT00001016552.1"; class_code "="; tss_id "TSS17400"; p_id "P11697";
LT883671v1	Cufflinks	exon	42418292	42418350	.	-	.	gene_id "XLOC_013316"; transcript_id "TCONS_00023481"; exon_number "4"; gene_name "ENSCGRG00001013755.1"; oId "ENSCGRT00001016546.1"; nearest_ref "ENSCGRT00001016546.1"; class_code "="; tss_id "TSS17400"; p_id "P11695";
LT883671v1	Cufflinks	exon	42418292	42418350	.	-	.	gene_id "XLOC_013316"; transcript_id "TCONS_00023482"; exon_number "4"; gene_name "ENSCGRG00001013755.1"; oId "ENSCGRT00001016549.1"; nearest_ref "ENSCGRT00001016549.1"; class_code "="; tss_id "TSS17400"; p_id "P11696";
LT883671v1	Cufflinks	exon	42418292	42418350	.	-	.	gene_id "XLOC_013316"; transcript_id "TCONS_00023483"; exon_number "4"; gene_name "ENSCGRG00001013755.1"; oId "ENSCGRT00001016552.1"; nearest_ref "ENSCGRT00001016552.1"; class_code "="; tss_id "TSS17400"; p_id "P11697";
LT883671v1	Cufflinks	exon	42419857	42422487	.	-	.	gene_id "XLOC_013316"; transcript_id "TCONS_00023481"; exon_number "5"; gene_name "ENSCGRG00001013755.1"; oId "ENSCGRT00001016546.1"; nearest_ref "ENSCGRT00001016546.1"; class_code "="; tss_id "TSS17400"; p_id "P11695";
LT883671v1	Cufflinks	exon	42419857	42422487	.	-	.	gene_id "XLOC_013316"; transcript_id "TCONS_00023482"; exon_number "5"; gene_name "ENSCGRG00001013755.1"; oId "ENSCGRT00001016549.1"; nearest_ref "ENSCGRT00001016549.1"; class_code "="; tss_id "TSS17400"; p_id "P11696";
LT883671v1	Cufflinks	exon	42419857	42422487	.	-	.	gene_id "XLOC_013316"; transcript_id "TCONS_00023483"; exon_number "5"; gene_name "ENSCGRG00001013755.1"; oId "ENSCGRT00001016552.1"; nearest_ref "ENSCGRT00001016552.1"; class_code "="; tss_id "TSS17400"; p_id "P11697";
LT883671v1	Cufflinks	exon	42563293	42563421	.	+	.	gene_id "XLOC_012854"; transcript_id "TCONS_00022644"; exon_number "1"; gene_name "ENSCGRG00001024232.1"; oId "ENSCGRT00001031387.1"; nearest_ref "ENSCGRT00001031387.1"; class_code "="; tss_id "TSS16775"; p_id "P11249";
LT883671v1	Cufflinks	exon	42563441	42563605	.	+	.	gene_id "XLOC_012854"; transcript_id "TCONS_00022644"; exon_number "2"; gene_name "ENSCGRG00001024232.1"; oId "ENSCGRT00001031387.1"; nearest_ref "ENSCGRT00001031387.1"; class_code "="; tss_id "TSS16775"; p_id "P11249";
LT883671v1	Cufflinks	exon	42761586	42761691	.	-	.	gene_id "XLOC_013317"; transcript_id "TCONS_00023484"; exon_number "1"; gene_name "ENSCGRG00001003326.1"; oId "ENSCGRT00001003990.1"; nearest_ref "ENSCGRT00001003990.1"; class_code "="; tss_id "TSS17401";
LT883671v1	Cufflinks	exon	43609016	43609122	.	+	.	gene_id "XLOC_012855"; transcript_id "TCONS_00022645"; exon_number "1"; gene_name "ENSCGRG00001005936.1"; oId "ENSCGRT00001006991.1"; nearest_ref "ENSCGRT00001006991.1"; class_code "="; tss_id "TSS16776";
LT883671v1	Cufflinks	exon	45396532	45398577	.	-	.	gene_id "XLOC_013318"; transcript_id "TCONS_00023487"; exon_number "1"; gene_name "ENSCGRG00001017685.1"; oId "ENSCGRT00001021967.1"; nearest_ref "ENSCGRT00001021967.1"; class_code "="; tss_id "TSS17402"; p_id "P11700";
LT883671v1	Cufflinks	exon	45396532	45397212	.	-	.	gene_id "XLOC_013318"; transcript_id "TCONS_00023486"; exon_number "1"; gene_name "ENSCGRG00001017685.1"; oId "CUFF.10699.3"; nearest_ref "ENSCGRT00001021967.1"; class_code "j"; tss_id "TSS17402";
LT883671v1	Cufflinks	exon	45396532	45398527	.	-	.	gene_id "XLOC_013318"; transcript_id "TCONS_00023485"; exon_number "1"; gene_name "ENSCGRG00001017685.1"; oId "CUFF.10699.2"; nearest_ref "ENSCGRT00001021967.1"; class_code "j"; tss_id "TSS17402";
LT883671v1	Cufflinks	exon	45397212	45397212	.	-	.	gene_id "XLOC_013318"; transcript_id "TCONS_00023488"; exon_number "1"; gene_name "ENSCGRG00001017685.1"; oId "ENSCGRT00001021970.1"; contained_in "TCONS_00023486"; nearest_ref "ENSCGRT00001021970.1"; class_code "="; tss_id "TSS17403"; p_id "P11699";
LT883671v1	Cufflinks	exon	45398497	45398577	.	-	.	gene_id "XLOC_013318"; transcript_id "TCONS_00023486"; exon_number "2"; gene_name "ENSCGRG00001017685.1"; oId "CUFF.10699.3"; nearest_ref "ENSCGRT00001021967.1"; class_code "j"; tss_id "TSS17402";
LT883671v1	Cufflinks	exon	45398497	45398577	.	-	.	gene_id "XLOC_013318"; transcript_id "TCONS_00023488"; exon_number "2"; gene_name "ENSCGRG00001017685.1"; oId "ENSCGRT00001021970.1"; contained_in "TCONS_00023486"; nearest_ref "ENSCGRT00001021970.1"; class_code "="; tss_id "TSS17403"; p_id "P11699";
LT883671v1	Cufflinks	exon	45398497	45398527	.	-	.	gene_id "XLOC_013318"; transcript_id "TCONS_00023489"; exon_number "1"; gene_name "ENSCGRG00001017685.1"; oId "ENSCGRT00001021971.1"; contained_in "TCONS_00023485"; nearest_ref "ENSCGRT00001021971.1"; class_code "="; tss_id "TSS17403"; p_id "P11698";
LT883671v1	Cufflinks	exon	45398549	45398577	.	-	.	gene_id "XLOC_013318"; transcript_id "TCONS_00023485"; exon_number "2"; gene_name "ENSCGRG00001017685.1"; oId "CUFF.10699.2"; nearest_ref "ENSCGRT00001021967.1"; class_code "j"; tss_id "TSS17402";
LT883671v1	Cufflinks	exon	45398549	45398577	.	-	.	gene_id "XLOC_013318"; transcript_id "TCONS_00023489"; exon_number "2"; gene_name "ENSCGRG00001017685.1"; oId "ENSCGRT00001021971.1"; contained_in "TCONS_00023485"; nearest_ref "ENSCGRT00001021971.1"; class_code "="; tss_id "TSS17403"; p_id "P11698";
LT883671v1	Cufflinks	exon	45401090	45401289	.	-	.	gene_id "XLOC_013318"; transcript_id "TCONS_00023487"; exon_number "2"; gene_name "ENSCGRG00001017685.1"; oId "ENSCGRT00001021967.1"; nearest_ref "ENSCGRT00001021967.1"; class_code "="; tss_id "TSS17402"; p_id "P11700";
LT883671v1	Cufflinks	exon	45401376	45401427	.	-	.	gene_id "XLOC_013318"; transcript_id "TCONS_00023487"; exon_number "3"; gene_name "ENSCGRG00001017685.1"; oId "ENSCGRT00001021967.1"; nearest_ref "ENSCGRT00001021967.1"; class_code "="; tss_id "TSS17402"; p_id "P11700";
LT883671v1	Cufflinks	exon	45401376	45401427	.	-	.	gene_id "XLOC_013318"; transcript_id "TCONS_00023485"; exon_number "3"; gene_name "ENSCGRG00001017685.1"; oId "CUFF.10699.2"; nearest_ref "ENSCGRT00001021967.1"; class_code "j"; tss_id "TSS17402";
LT883671v1	Cufflinks	exon	45401376	45401427	.	-	.	gene_id "XLOC_013318"; transcript_id "TCONS_00023489"; exon_number "3"; gene_name "ENSCGRG00001017685.1"; oId "ENSCGRT00001021971.1"; contained_in "TCONS_00023485"; nearest_ref "ENSCGRT00001021971.1"; class_code "="; tss_id "TSS17403"; p_id "P11698";
LT883671v1	Cufflinks	exon	45404540	45404600	.	-	.	gene_id "XLOC_013318"; transcript_id "TCONS_00023487"; exon_number "4"; gene_name "ENSCGRG00001017685.1"; oId "ENSCGRT00001021967.1"; nearest_ref "ENSCGRT00001021967.1"; class_code "="; tss_id "TSS17402"; p_id "P11700";
LT883671v1	Cufflinks	exon	45404540	45404600	.	-	.	gene_id "XLOC_013318"; transcript_id "TCONS_00023486"; exon_number "3"; gene_name "ENSCGRG00001017685.1"; oId "CUFF.10699.3"; nearest_ref "ENSCGRT00001021967.1"; class_code "j"; tss_id "TSS17402";
LT883671v1	Cufflinks	exon	45404540	45404600	.	-	.	gene_id "XLOC_013318"; transcript_id "TCONS_00023485"; exon_number "4"; gene_name "ENSCGRG00001017685.1"; oId "CUFF.10699.2"; nearest_ref "ENSCGRT00001021967.1"; class_code "j"; tss_id "TSS17402";
LT883671v1	Cufflinks	exon	45404540	45404600	.	-	.	gene_id "XLOC_013318"; transcript_id "TCONS_00023488"; exon_number "3"; gene_name "ENSCGRG00001017685.1"; oId "ENSCGRT00001021970.1"; contained_in "TCONS_00023486"; nearest_ref "ENSCGRT00001021970.1"; class_code "="; tss_id "TSS17403"; p_id "P11699";
LT883671v1	Cufflinks	exon	45404540	45404600	.	-	.	gene_id "XLOC_013318"; transcript_id "TCONS_00023489"; exon_number "4"; gene_name "ENSCGRG00001017685.1"; oId "ENSCGRT00001021971.1"; contained_in "TCONS_00023485"; nearest_ref "ENSCGRT00001021971.1"; class_code "="; tss_id "TSS17403"; p_id "P11698";
LT883671v1	Cufflinks	exon	45406459	45406639	.	-	.	gene_id "XLOC_013318"; transcript_id "TCONS_00023487"; exon_number "5"; gene_name "ENSCGRG00001017685.1"; oId "ENSCGRT00001021967.1"; nearest_ref "ENSCGRT00001021967.1"; class_code "="; tss_id "TSS17402"; p_id "P11700";
LT883671v1	Cufflinks	exon	45406459	45406639	.	-	.	gene_id "XLOC_013318"; transcript_id "TCONS_00023486"; exon_number "4"; gene_name "ENSCGRG00001017685.1"; oId "CUFF.10699.3"; nearest_ref "ENSCGRT00001021967.1"; class_code "j"; tss_id "TSS17402";
LT883671v1	Cufflinks	exon	45406459	45406639	.	-	.	gene_id "XLOC_013318"; transcript_id "TCONS_00023485"; exon_number "5"; gene_name "ENSCGRG00001017685.1"; oId "CUFF.10699.2"; nearest_ref "ENSCGRT00001021967.1"; class_code "j"; tss_id "TSS17402";
LT883671v1	Cufflinks	exon	45406459	45406639	.	-	.	gene_id "XLOC_013318"; transcript_id "TCONS_00023488"; exon_number "4"; gene_name "ENSCGRG00001017685.1"; oId "ENSCGRT00001021970.1"; contained_in "TCONS_00023486"; nearest_ref "ENSCGRT00001021970.1"; class_code "="; tss_id "TSS17403"; p_id "P11699";
LT883671v1	Cufflinks	exon	45406459	45406639	.	-	.	gene_id "XLOC_013318"; transcript_id "TCONS_00023489"; exon_number "5"; gene_name "ENSCGRG00001017685.1"; oId "ENSCGRT00001021971.1"; contained_in "TCONS_00023485"; nearest_ref "ENSCGRT00001021971.1"; class_code "="; tss_id "TSS17403"; p_id "P11698";
LT883671v1	Cufflinks	exon	45410309	45410436	.	-	.	gene_id "XLOC_013318"; transcript_id "TCONS_00023487"; exon_number "6"; gene_name "ENSCGRG00001017685.1"; oId "ENSCGRT00001021967.1"; nearest_ref "ENSCGRT00001021967.1"; class_code "="; tss_id "TSS17402"; p_id "P11700";
LT883671v1	Cufflinks	exon	45410309	45410436	.	-	.	gene_id "XLOC_013318"; transcript_id "TCONS_00023486"; exon_number "5"; gene_name "ENSCGRG00001017685.1"; oId "CUFF.10699.3"; nearest_ref "ENSCGRT00001021967.1"; class_code "j"; tss_id "TSS17402";
LT883671v1	Cufflinks	exon	45410309	45410436	.	-	.	gene_id "XLOC_013318"; transcript_id "TCONS_00023485"; exon_number "6"; gene_name "ENSCGRG00001017685.1"; oId "CUFF.10699.2"; nearest_ref "ENSCGRT00001021967.1"; class_code "j"; tss_id "TSS17402";
LT883671v1	Cufflinks	exon	45412715	45413011	.	+	.	gene_id "XLOC_012856"; transcript_id "TCONS_00022646"; exon_number "1"; gene_name "ENSCGRG00001013488.1"; oId "CUFF.10702.1"; nearest_ref "ENSCGRT00001016207.1"; class_code "j"; tss_id "TSS16777";
LT883671v1	Cufflinks	exon	45412766	45412905	.	-	.	gene_id "XLOC_013319"; transcript_id "TCONS_00023490"; exon_number "1"; oId "CUFF.10703.1"; class_code "u"; tss_id "TSS17404";
LT883671v1	Cufflinks	exon	45412766	45413011	.	+	.	gene_id "XLOC_012856"; transcript_id "TCONS_00022647"; exon_number "1"; gene_name "ENSCGRG00001013488.1"; oId "CUFF.10702.2"; nearest_ref "ENSCGRT00001016207.1"; class_code "j"; tss_id "TSS16777";
LT883671v1	Cufflinks	exon	45412978	45413011	.	+	.	gene_id "XLOC_012856"; transcript_id "TCONS_00022648"; exon_number "1"; gene_name "ENSCGRG00001013488.1"; oId "ENSCGRT00001016207.1"; nearest_ref "ENSCGRT00001016207.1"; class_code "="; tss_id "TSS16778"; p_id "P11250";
LT883671v1	Cufflinks	exon	45420335	45420402	.	+	.	gene_id "XLOC_012856"; transcript_id "TCONS_00022646"; exon_number "2"; gene_name "ENSCGRG00001013488.1"; oId "CUFF.10702.1"; nearest_ref "ENSCGRT00001016207.1"; class_code "j"; tss_id "TSS16777";
LT883671v1	Cufflinks	exon	45420335	45420402	.	+	.	gene_id "XLOC_012856"; transcript_id "TCONS_00022647"; exon_number "2"; gene_name "ENSCGRG00001013488.1"; oId "CUFF.10702.2"; nearest_ref "ENSCGRT00001016207.1"; class_code "j"; tss_id "TSS16777";
LT883671v1	Cufflinks	exon	45420335	45420402	.	+	.	gene_id "XLOC_012856"; transcript_id "TCONS_00022648"; exon_number "2"; gene_name "ENSCGRG00001013488.1"; oId "ENSCGRT00001016207.1"; nearest_ref "ENSCGRT00001016207.1"; class_code "="; tss_id "TSS16778"; p_id "P11250";
LT883671v1	Cufflinks	exon	45428387	45428445	.	+	.	gene_id "XLOC_012856"; transcript_id "TCONS_00022646"; exon_number "3"; gene_name "ENSCGRG00001013488.1"; oId "CUFF.10702.1"; nearest_ref "ENSCGRT00001016207.1"; class_code "j"; tss_id "TSS16777";
LT883671v1	Cufflinks	exon	45428387	45428445	.	+	.	gene_id "XLOC_012856"; transcript_id "TCONS_00022647"; exon_number "3"; gene_name "ENSCGRG00001013488.1"; oId "CUFF.10702.2"; nearest_ref "ENSCGRT00001016207.1"; class_code "j"; tss_id "TSS16777";
LT883671v1	Cufflinks	exon	45428387	45428445	.	+	.	gene_id "XLOC_012856"; transcript_id "TCONS_00022648"; exon_number "3"; gene_name "ENSCGRG00001013488.1"; oId "ENSCGRT00001016207.1"; nearest_ref "ENSCGRT00001016207.1"; class_code "="; tss_id "TSS16778"; p_id "P11250";
LT883671v1	Cufflinks	exon	45428911	45428983	.	+	.	gene_id "XLOC_012856"; transcript_id "TCONS_00022646"; exon_number "4"; gene_name "ENSCGRG00001013488.1"; oId "CUFF.10702.1"; nearest_ref "ENSCGRT00001016207.1"; class_code "j"; tss_id "TSS16777";
LT883671v1	Cufflinks	exon	45428911	45428983	.	+	.	gene_id "XLOC_012856"; transcript_id "TCONS_00022647"; exon_number "4"; gene_name "ENSCGRG00001013488.1"; oId "CUFF.10702.2"; nearest_ref "ENSCGRT00001016207.1"; class_code "j"; tss_id "TSS16777";
LT883671v1	Cufflinks	exon	45428911	45428983	.	+	.	gene_id "XLOC_012856"; transcript_id "TCONS_00022648"; exon_number "4"; gene_name "ENSCGRG00001013488.1"; oId "ENSCGRT00001016207.1"; nearest_ref "ENSCGRT00001016207.1"; class_code "="; tss_id "TSS16778"; p_id "P11250";
LT883671v1	Cufflinks	exon	45433744	45433799	.	+	.	gene_id "XLOC_012856"; transcript_id "TCONS_00022646"; exon_number "5"; gene_name "ENSCGRG00001013488.1"; oId "CUFF.10702.1"; nearest_ref "ENSCGRT00001016207.1"; class_code "j"; tss_id "TSS16777";
LT883671v1	Cufflinks	exon	45433744	45433799	.	+	.	gene_id "XLOC_012856"; transcript_id "TCONS_00022647"; exon_number "5"; gene_name "ENSCGRG00001013488.1"; oId "CUFF.10702.2"; nearest_ref "ENSCGRT00001016207.1"; class_code "j"; tss_id "TSS16777";
LT883671v1	Cufflinks	exon	45433744	45433799	.	+	.	gene_id "XLOC_012856"; transcript_id "TCONS_00022648"; exon_number "5"; gene_name "ENSCGRG00001013488.1"; oId "ENSCGRT00001016207.1"; nearest_ref "ENSCGRT00001016207.1"; class_code "="; tss_id "TSS16778"; p_id "P11250";
LT883671v1	Cufflinks	exon	45435036	45435171	.	+	.	gene_id "XLOC_012856"; transcript_id "TCONS_00022646"; exon_number "6"; gene_name "ENSCGRG00001013488.1"; oId "CUFF.10702.1"; nearest_ref "ENSCGRT00001016207.1"; class_code "j"; tss_id "TSS16777";
LT883671v1	Cufflinks	exon	45435036	45435171	.	+	.	gene_id "XLOC_012856"; transcript_id "TCONS_00022647"; exon_number "6"; gene_name "ENSCGRG00001013488.1"; oId "CUFF.10702.2"; nearest_ref "ENSCGRT00001016207.1"; class_code "j"; tss_id "TSS16777";
LT883671v1	Cufflinks	exon	45435036	45435171	.	+	.	gene_id "XLOC_012856"; transcript_id "TCONS_00022648"; exon_number "6"; gene_name "ENSCGRG00001013488.1"; oId "ENSCGRT00001016207.1"; nearest_ref "ENSCGRT00001016207.1"; class_code "="; tss_id "TSS16778"; p_id "P11250";
LT883671v1	Cufflinks	exon	45441274	45441396	.	+	.	gene_id "XLOC_012856"; transcript_id "TCONS_00022646"; exon_number "7"; gene_name "ENSCGRG00001013488.1"; oId "CUFF.10702.1"; nearest_ref "ENSCGRT00001016207.1"; class_code "j"; tss_id "TSS16777";
LT883671v1	Cufflinks	exon	45441274	45441396	.	+	.	gene_id "XLOC_012856"; transcript_id "TCONS_00022647"; exon_number "7"; gene_name "ENSCGRG00001013488.1"; oId "CUFF.10702.2"; nearest_ref "ENSCGRT00001016207.1"; class_code "j"; tss_id "TSS16777";
LT883671v1	Cufflinks	exon	45441274	45441396	.	+	.	gene_id "XLOC_012856"; transcript_id "TCONS_00022648"; exon_number "7"; gene_name "ENSCGRG00001013488.1"; oId "ENSCGRT00001016207.1"; nearest_ref "ENSCGRT00001016207.1"; class_code "="; tss_id "TSS16778"; p_id "P11250";
LT883671v1	Cufflinks	exon	45443583	45443648	.	+	.	gene_id "XLOC_012856"; transcript_id "TCONS_00022646"; exon_number "8"; gene_name "ENSCGRG00001013488.1"; oId "CUFF.10702.1"; nearest_ref "ENSCGRT00001016207.1"; class_code "j"; tss_id "TSS16777";
LT883671v1	Cufflinks	exon	45443583	45443648	.	+	.	gene_id "XLOC_012856"; transcript_id "TCONS_00022647"; exon_number "8"; gene_name "ENSCGRG00001013488.1"; oId "CUFF.10702.2"; nearest_ref "ENSCGRT00001016207.1"; class_code "j"; tss_id "TSS16777";
LT883671v1	Cufflinks	exon	45443583	45443648	.	+	.	gene_id "XLOC_012856"; transcript_id "TCONS_00022648"; exon_number "8"; gene_name "ENSCGRG00001013488.1"; oId "ENSCGRT00001016207.1"; nearest_ref "ENSCGRT00001016207.1"; class_code "="; tss_id "TSS16778"; p_id "P11250";
LT883671v1	Cufflinks	exon	45448757	45448827	.	+	.	gene_id "XLOC_012856"; transcript_id "TCONS_00022646"; exon_number "9"; gene_name "ENSCGRG00001013488.1"; oId "CUFF.10702.1"; nearest_ref "ENSCGRT00001016207.1"; class_code "j"; tss_id "TSS16777";
LT883671v1	Cufflinks	exon	45448757	45448827	.	+	.	gene_id "XLOC_012856"; transcript_id "TCONS_00022647"; exon_number "9"; gene_name "ENSCGRG00001013488.1"; oId "CUFF.10702.2"; nearest_ref "ENSCGRT00001016207.1"; class_code "j"; tss_id "TSS16777";
LT883671v1	Cufflinks	exon	45448757	45448827	.	+	.	gene_id "XLOC_012856"; transcript_id "TCONS_00022648"; exon_number "9"; gene_name "ENSCGRG00001013488.1"; oId "ENSCGRT00001016207.1"; nearest_ref "ENSCGRT00001016207.1"; class_code "="; tss_id "TSS16778"; p_id "P11250";
LT883671v1	Cufflinks	exon	45469358	45469448	.	+	.	gene_id "XLOC_012856"; transcript_id "TCONS_00022646"; exon_number "10"; gene_name "ENSCGRG00001013488.1"; oId "CUFF.10702.1"; nearest_ref "ENSCGRT00001016207.1"; class_code "j"; tss_id "TSS16777";
LT883671v1	Cufflinks	exon	45469358	45469448	.	+	.	gene_id "XLOC_012856"; transcript_id "TCONS_00022647"; exon_number "10"; gene_name "ENSCGRG00001013488.1"; oId "CUFF.10702.2"; nearest_ref "ENSCGRT00001016207.1"; class_code "j"; tss_id "TSS16777";
LT883671v1	Cufflinks	exon	45469358	45469448	.	+	.	gene_id "XLOC_012856"; transcript_id "TCONS_00022648"; exon_number "10"; gene_name "ENSCGRG00001013488.1"; oId "ENSCGRT00001016207.1"; nearest_ref "ENSCGRT00001016207.1"; class_code "="; tss_id "TSS16778"; p_id "P11250";
LT883671v1	Cufflinks	exon	45472954	45473045	.	+	.	gene_id "XLOC_012856"; transcript_id "TCONS_00022647"; exon_number "11"; gene_name "ENSCGRG00001013488.1"; oId "CUFF.10702.2"; nearest_ref "ENSCGRT00001016207.1"; class_code "j"; tss_id "TSS16777";
LT883671v1	Cufflinks	exon	45472954	45473045	.	+	.	gene_id "XLOC_012856"; transcript_id "TCONS_00022648"; exon_number "11"; gene_name "ENSCGRG00001013488.1"; oId "ENSCGRT00001016207.1"; nearest_ref "ENSCGRT00001016207.1"; class_code "="; tss_id "TSS16778"; p_id "P11250";
LT883671v1	Cufflinks	exon	45480144	45480321	.	+	.	gene_id "XLOC_012856"; transcript_id "TCONS_00022647"; exon_number "12"; gene_name "ENSCGRG00001013488.1"; oId "CUFF.10702.2"; nearest_ref "ENSCGRT00001016207.1"; class_code "j"; tss_id "TSS16777";
LT883671v1	Cufflinks	exon	45480144	45480321	.	+	.	gene_id "XLOC_012856"; transcript_id "TCONS_00022648"; exon_number "12"; gene_name "ENSCGRG00001013488.1"; oId "ENSCGRT00001016207.1"; nearest_ref "ENSCGRT00001016207.1"; class_code "="; tss_id "TSS16778"; p_id "P11250";
LT883671v1	Cufflinks	exon	45481925	45482023	.	+	.	gene_id "XLOC_012856"; transcript_id "TCONS_00022646"; exon_number "11"; gene_name "ENSCGRG00001013488.1"; oId "CUFF.10702.1"; nearest_ref "ENSCGRT00001016207.1"; class_code "j"; tss_id "TSS16777";
LT883671v1	Cufflinks	exon	45481925	45481960	.	+	.	gene_id "XLOC_012856"; transcript_id "TCONS_00022647"; exon_number "13"; gene_name "ENSCGRG00001013488.1"; oId "CUFF.10702.2"; nearest_ref "ENSCGRT00001016207.1"; class_code "j"; tss_id "TSS16777";
LT883671v1	Cufflinks	exon	45481925	45482023	.	+	.	gene_id "XLOC_012856"; transcript_id "TCONS_00022648"; exon_number "13"; gene_name "ENSCGRG00001013488.1"; oId "ENSCGRT00001016207.1"; nearest_ref "ENSCGRT00001016207.1"; class_code "="; tss_id "TSS16778"; p_id "P11250";
LT883671v1	Cufflinks	exon	45488722	45488793	.	+	.	gene_id "XLOC_012856"; transcript_id "TCONS_00022646"; exon_number "12"; gene_name "ENSCGRG00001013488.1"; oId "CUFF.10702.1"; nearest_ref "ENSCGRT00001016207.1"; class_code "j"; tss_id "TSS16777";
LT883671v1	Cufflinks	exon	45488722	45488793	.	+	.	gene_id "XLOC_012856"; transcript_id "TCONS_00022648"; exon_number "14"; gene_name "ENSCGRG00001013488.1"; oId "ENSCGRT00001016207.1"; nearest_ref "ENSCGRT00001016207.1"; class_code "="; tss_id "TSS16778"; p_id "P11250";
LT883671v1	Cufflinks	exon	45493414	45493488	.	+	.	gene_id "XLOC_012856"; transcript_id "TCONS_00022646"; exon_number "13"; gene_name "ENSCGRG00001013488.1"; oId "CUFF.10702.1"; nearest_ref "ENSCGRT00001016207.1"; class_code "j"; tss_id "TSS16777";
LT883671v1	Cufflinks	exon	45493414	45493488	.	+	.	gene_id "XLOC_012856"; transcript_id "TCONS_00022648"; exon_number "15"; gene_name "ENSCGRG00001013488.1"; oId "ENSCGRT00001016207.1"; nearest_ref "ENSCGRT00001016207.1"; class_code "="; tss_id "TSS16778"; p_id "P11250";
LT883671v1	Cufflinks	exon	45495842	45495987	.	+	.	gene_id "XLOC_012856"; transcript_id "TCONS_00022646"; exon_number "14"; gene_name "ENSCGRG00001013488.1"; oId "CUFF.10702.1"; nearest_ref "ENSCGRT00001016207.1"; class_code "j"; tss_id "TSS16777";
LT883671v1	Cufflinks	exon	45495842	45495987	.	+	.	gene_id "XLOC_012856"; transcript_id "TCONS_00022648"; exon_number "16"; gene_name "ENSCGRG00001013488.1"; oId "ENSCGRT00001016207.1"; nearest_ref "ENSCGRT00001016207.1"; class_code "="; tss_id "TSS16778"; p_id "P11250";
LT883671v1	Cufflinks	exon	45495957	45495987	.	+	.	gene_id "XLOC_012856"; transcript_id "TCONS_00022647"; exon_number "14"; gene_name "ENSCGRG00001013488.1"; oId "CUFF.10702.2"; nearest_ref "ENSCGRT00001016207.1"; class_code "j"; tss_id "TSS16777";
LT883671v1	Cufflinks	exon	45503775	45503967	.	+	.	gene_id "XLOC_012856"; transcript_id "TCONS_00022646"; exon_number "15"; gene_name "ENSCGRG00001013488.1"; oId "CUFF.10702.1"; nearest_ref "ENSCGRT00001016207.1"; class_code "j"; tss_id "TSS16777";
LT883671v1	Cufflinks	exon	45503775	45503967	.	+	.	gene_id "XLOC_012856"; transcript_id "TCONS_00022647"; exon_number "15"; gene_name "ENSCGRG00001013488.1"; oId "CUFF.10702.2"; nearest_ref "ENSCGRT00001016207.1"; class_code "j"; tss_id "TSS16777";
LT883671v1	Cufflinks	exon	45503775	45503967	.	+	.	gene_id "XLOC_012856"; transcript_id "TCONS_00022648"; exon_number "17"; gene_name "ENSCGRG00001013488.1"; oId "ENSCGRT00001016207.1"; nearest_ref "ENSCGRT00001016207.1"; class_code "="; tss_id "TSS16778"; p_id "P11250";
LT883671v1	Cufflinks	exon	45506235	45506431	.	+	.	gene_id "XLOC_012856"; transcript_id "TCONS_00022646"; exon_number "16"; gene_name "ENSCGRG00001013488.1"; oId "CUFF.10702.1"; nearest_ref "ENSCGRT00001016207.1"; class_code "j"; tss_id "TSS16777";
LT883671v1	Cufflinks	exon	45506235	45506431	.	+	.	gene_id "XLOC_012856"; transcript_id "TCONS_00022647"; exon_number "16"; gene_name "ENSCGRG00001013488.1"; oId "CUFF.10702.2"; nearest_ref "ENSCGRT00001016207.1"; class_code "j"; tss_id "TSS16777";
LT883671v1	Cufflinks	exon	45506235	45506431	.	+	.	gene_id "XLOC_012856"; transcript_id "TCONS_00022648"; exon_number "18"; gene_name "ENSCGRG00001013488.1"; oId "ENSCGRT00001016207.1"; nearest_ref "ENSCGRT00001016207.1"; class_code "="; tss_id "TSS16778"; p_id "P11250";
LT883671v1	Cufflinks	exon	45534903	45535009	.	-	.	gene_id "XLOC_013320"; transcript_id "TCONS_00023492"; exon_number "1"; gene_name "ENSCGRG00001001709.1"; oId "ENSCGRT00001002144.1"; contained_in "TCONS_00023491"; nearest_ref "ENSCGRT00001002144.1"; class_code "="; tss_id "TSS17405";
LT883671v1	Cufflinks	exon	45534903	45535009	.	-	.	gene_id "XLOC_013320"; transcript_id "TCONS_00023491"; exon_number "1"; gene_name "ENSCGRG00001001709.1"; oId "CUFF.10705.1"; nearest_ref "ENSCGRT00001002144.1"; class_code "="; tss_id "TSS17405";
LT883671v1	Cufflinks	exon	45555489	45555567	.	+	.	gene_id "XLOC_012856"; transcript_id "TCONS_00022646"; exon_number "17"; gene_name "ENSCGRG00001013488.1"; oId "CUFF.10702.1"; nearest_ref "ENSCGRT00001016207.1"; class_code "j"; tss_id "TSS16777";
LT883671v1	Cufflinks	exon	45555489	45555567	.	+	.	gene_id "XLOC_012856"; transcript_id "TCONS_00022647"; exon_number "17"; gene_name "ENSCGRG00001013488.1"; oId "CUFF.10702.2"; nearest_ref "ENSCGRT00001016207.1"; class_code "j"; tss_id "TSS16777";
LT883671v1	Cufflinks	exon	45555489	45555567	.	+	.	gene_id "XLOC_012856"; transcript_id "TCONS_00022648"; exon_number "19"; gene_name "ENSCGRG00001013488.1"; oId "ENSCGRT00001016207.1"; nearest_ref "ENSCGRT00001016207.1"; class_code "="; tss_id "TSS16778"; p_id "P11250";
LT883671v1	Cufflinks	exon	45557917	45558012	.	+	.	gene_id "XLOC_012856"; transcript_id "TCONS_00022646"; exon_number "18"; gene_name "ENSCGRG00001013488.1"; oId "CUFF.10702.1"; nearest_ref "ENSCGRT00001016207.1"; class_code "j"; tss_id "TSS16777";
LT883671v1	Cufflinks	exon	45557917	45558012	.	+	.	gene_id "XLOC_012856"; transcript_id "TCONS_00022647"; exon_number "18"; gene_name "ENSCGRG00001013488.1"; oId "CUFF.10702.2"; nearest_ref "ENSCGRT00001016207.1"; class_code "j"; tss_id "TSS16777";
LT883671v1	Cufflinks	exon	45557917	45558012	.	+	.	gene_id "XLOC_012856"; transcript_id "TCONS_00022648"; exon_number "20"; gene_name "ENSCGRG00001013488.1"; oId "ENSCGRT00001016207.1"; nearest_ref "ENSCGRT00001016207.1"; class_code "="; tss_id "TSS16778"; p_id "P11250";
LT883671v1	Cufflinks	exon	45559890	45560406	.	+	.	gene_id "XLOC_012856"; transcript_id "TCONS_00022646"; exon_number "19"; gene_name "ENSCGRG00001013488.1"; oId "CUFF.10702.1"; nearest_ref "ENSCGRT00001016207.1"; class_code "j"; tss_id "TSS16777";
LT883671v1	Cufflinks	exon	45559890	45560406	.	+	.	gene_id "XLOC_012856"; transcript_id "TCONS_00022647"; exon_number "19"; gene_name "ENSCGRG00001013488.1"; oId "CUFF.10702.2"; nearest_ref "ENSCGRT00001016207.1"; class_code "j"; tss_id "TSS16777";
LT883671v1	Cufflinks	exon	45559890	45560120	.	+	.	gene_id "XLOC_012856"; transcript_id "TCONS_00022648"; exon_number "21"; gene_name "ENSCGRG00001013488.1"; oId "ENSCGRT00001016207.1"; nearest_ref "ENSCGRT00001016207.1"; class_code "="; tss_id "TSS16778"; p_id "P11250";
LT883671v1	Cufflinks	exon	45574892	45577041	.	-	.	gene_id "XLOC_013321"; transcript_id "TCONS_00023493"; exon_number "1"; gene_name "ENSCGRG00001001195.1"; oId "CUFF.10708.1"; nearest_ref "ENSCGRT00001001555.1"; class_code "j"; tss_id "TSS17406";
LT883671v1	Cufflinks	exon	45574901	45578605	.	-	.	gene_id "XLOC_013321"; transcript_id "TCONS_00023494"; exon_number "1"; gene_name "ENSCGRG00001001195.1"; oId "ENSCGRT00001001555.1"; nearest_ref "ENSCGRT00001001555.1"; class_code "="; tss_id "TSS17406"; p_id "P11701";
LT883671v1	Cufflinks	exon	45576395	45576911	.	+	.	gene_id "XLOC_012857"; transcript_id "TCONS_00022649"; exon_number "1"; gene_name "ENSCGRG00001001195.1"; oId "CUFF.10709.1"; nearest_ref "ENSCGRT00001001555.1"; class_code "x"; tss_id "TSS16779";
LT883671v1	Cufflinks	exon	45581994	45582111	.	-	.	gene_id "XLOC_013321"; transcript_id "TCONS_00023494"; exon_number "2"; gene_name "ENSCGRG00001001195.1"; oId "ENSCGRT00001001555.1"; nearest_ref "ENSCGRT00001001555.1"; class_code "="; tss_id "TSS17406"; p_id "P11701";
LT883671v1	Cufflinks	exon	45587195	45587716	.	-	.	gene_id "XLOC_013321"; transcript_id "TCONS_00023494"; exon_number "3"; gene_name "ENSCGRG00001001195.1"; oId "ENSCGRT00001001555.1"; nearest_ref "ENSCGRT00001001555.1"; class_code "="; tss_id "TSS17406"; p_id "P11701";
LT883671v1	Cufflinks	exon	45590724	45590840	.	-	.	gene_id "XLOC_013321"; transcript_id "TCONS_00023494"; exon_number "4"; gene_name "ENSCGRG00001001195.1"; oId "ENSCGRT00001001555.1"; nearest_ref "ENSCGRT00001001555.1"; class_code "="; tss_id "TSS17406"; p_id "P11701";
LT883671v1	Cufflinks	exon	45591860	45592027	.	-	.	gene_id "XLOC_013321"; transcript_id "TCONS_00023494"; exon_number "5"; gene_name "ENSCGRG00001001195.1"; oId "ENSCGRT00001001555.1"; nearest_ref "ENSCGRT00001001555.1"; class_code "="; tss_id "TSS17406"; p_id "P11701";
LT883671v1	Cufflinks	exon	45591952	45592027	.	-	.	gene_id "XLOC_013321"; transcript_id "TCONS_00023493"; exon_number "2"; gene_name "ENSCGRG00001001195.1"; oId "CUFF.10708.1"; nearest_ref "ENSCGRT00001001555.1"; class_code "j"; tss_id "TSS17406";
LT883671v1	Cufflinks	exon	45595282	45595493	.	-	.	gene_id "XLOC_013321"; transcript_id "TCONS_00023493"; exon_number "3"; gene_name "ENSCGRG00001001195.1"; oId "CUFF.10708.1"; nearest_ref "ENSCGRT00001001555.1"; class_code "j"; tss_id "TSS17406";
LT883671v1	Cufflinks	exon	45595282	45595493	.	-	.	gene_id "XLOC_013321"; transcript_id "TCONS_00023494"; exon_number "6"; gene_name "ENSCGRG00001001195.1"; oId "ENSCGRT00001001555.1"; nearest_ref "ENSCGRT00001001555.1"; class_code "="; tss_id "TSS17406"; p_id "P11701";
LT883671v1	Cufflinks	exon	45598487	45598674	.	-	.	gene_id "XLOC_013321"; transcript_id "TCONS_00023493"; exon_number "4"; gene_name "ENSCGRG00001001195.1"; oId "CUFF.10708.1"; nearest_ref "ENSCGRT00001001555.1"; class_code "j"; tss_id "TSS17406";
LT883671v1	Cufflinks	exon	45598487	45598674	.	-	.	gene_id "XLOC_013321"; transcript_id "TCONS_00023494"; exon_number "7"; gene_name "ENSCGRG00001001195.1"; oId "ENSCGRT00001001555.1"; nearest_ref "ENSCGRT00001001555.1"; class_code "="; tss_id "TSS17406"; p_id "P11701";
LT883671v1	Cufflinks	exon	45600558	45600715	.	-	.	gene_id "XLOC_013321"; transcript_id "TCONS_00023493"; exon_number "5"; gene_name "ENSCGRG00001001195.1"; oId "CUFF.10708.1"; nearest_ref "ENSCGRT00001001555.1"; class_code "j"; tss_id "TSS17406";
LT883671v1	Cufflinks	exon	45600558	45600715	.	-	.	gene_id "XLOC_013321"; transcript_id "TCONS_00023494"; exon_number "8"; gene_name "ENSCGRG00001001195.1"; oId "ENSCGRT00001001555.1"; nearest_ref "ENSCGRT00001001555.1"; class_code "="; tss_id "TSS17406"; p_id "P11701";
LT883671v1	Cufflinks	exon	45603351	45603436	.	-	.	gene_id "XLOC_013321"; transcript_id "TCONS_00023493"; exon_number "6"; gene_name "ENSCGRG00001001195.1"; oId "CUFF.10708.1"; nearest_ref "ENSCGRT00001001555.1"; class_code "j"; tss_id "TSS17406";
LT883671v1	Cufflinks	exon	45603351	45603436	.	-	.	gene_id "XLOC_013321"; transcript_id "TCONS_00023494"; exon_number "9"; gene_name "ENSCGRG00001001195.1"; oId "ENSCGRT00001001555.1"; nearest_ref "ENSCGRT00001001555.1"; class_code "="; tss_id "TSS17406"; p_id "P11701";
LT883671v1	Cufflinks	exon	45612892	45612969	.	-	.	gene_id "XLOC_013321"; transcript_id "TCONS_00023493"; exon_number "7"; gene_name "ENSCGRG00001001195.1"; oId "CUFF.10708.1"; nearest_ref "ENSCGRT00001001555.1"; class_code "j"; tss_id "TSS17406";
LT883671v1	Cufflinks	exon	45612892	45612969	.	-	.	gene_id "XLOC_013321"; transcript_id "TCONS_00023494"; exon_number "10"; gene_name "ENSCGRG00001001195.1"; oId "ENSCGRT00001001555.1"; nearest_ref "ENSCGRT00001001555.1"; class_code "="; tss_id "TSS17406"; p_id "P11701";
LT883671v1	Cufflinks	exon	45629261	45629487	.	-	.	gene_id "XLOC_013321"; transcript_id "TCONS_00023493"; exon_number "8"; gene_name "ENSCGRG00001001195.1"; oId "CUFF.10708.1"; nearest_ref "ENSCGRT00001001555.1"; class_code "j"; tss_id "TSS17406";
LT883671v1	Cufflinks	exon	45629261	45629487	.	-	.	gene_id "XLOC_013321"; transcript_id "TCONS_00023494"; exon_number "11"; gene_name "ENSCGRG00001001195.1"; oId "ENSCGRT00001001555.1"; nearest_ref "ENSCGRT00001001555.1"; class_code "="; tss_id "TSS17406"; p_id "P11701";
LT883671v1	Cufflinks	exon	45629611	45629821	.	-	.	gene_id "XLOC_013321"; transcript_id "TCONS_00023493"; exon_number "9"; gene_name "ENSCGRG00001001195.1"; oId "CUFF.10708.1"; nearest_ref "ENSCGRT00001001555.1"; class_code "j"; tss_id "TSS17406";
LT883671v1	Cufflinks	exon	45629611	45629821	.	-	.	gene_id "XLOC_013321"; transcript_id "TCONS_00023494"; exon_number "12"; gene_name "ENSCGRG00001001195.1"; oId "ENSCGRT00001001555.1"; nearest_ref "ENSCGRT00001001555.1"; class_code "="; tss_id "TSS17406"; p_id "P11701";
LT883671v1	Cufflinks	exon	45706222	45706234	.	+	.	gene_id "XLOC_012857"; transcript_id "TCONS_00022649"; exon_number "2"; gene_name "ENSCGRG00001001195.1"; oId "CUFF.10709.1"; nearest_ref "ENSCGRT00001001555.1"; class_code "x"; tss_id "TSS16779";
LT883671v1	Cufflinks	exon	46077917	46078391	.	+	.	gene_id "XLOC_012858"; transcript_id "TCONS_00022650"; exon_number "1"; gene_name "ENSCGRG00001020177.1"; oId "ENSCGRT00001025528.1"; nearest_ref "ENSCGRT00001025528.1"; class_code "="; tss_id "TSS16780"; p_id "P11251";
LT883671v1	Cufflinks	exon	46091252	46091407	.	+	.	gene_id "XLOC_012858"; transcript_id "TCONS_00022650"; exon_number "2"; gene_name "ENSCGRG00001020177.1"; oId "ENSCGRT00001025528.1"; nearest_ref "ENSCGRT00001025528.1"; class_code "="; tss_id "TSS16780"; p_id "P11251";
LT883671v1	Cufflinks	exon	46093301	46095764	.	+	.	gene_id "XLOC_012858"; transcript_id "TCONS_00022650"; exon_number "3"; gene_name "ENSCGRG00001020177.1"; oId "ENSCGRT00001025528.1"; nearest_ref "ENSCGRT00001025528.1"; class_code "="; tss_id "TSS16780"; p_id "P11251";
LT883671v1	Cufflinks	exon	46131763	46131924	.	-	.	gene_id "XLOC_013322"; transcript_id "TCONS_00023495"; exon_number "1"; gene_name "ENSCGRG00001022282.1"; oId "ENSCGRT00001028568.1"; nearest_ref "ENSCGRT00001028568.1"; class_code "="; tss_id "TSS17407"; p_id "P11702";
LT883671v1	Cufflinks	exon	46134516	46134643	.	-	.	gene_id "XLOC_013322"; transcript_id "TCONS_00023495"; exon_number "2"; gene_name "ENSCGRG00001022282.1"; oId "ENSCGRT00001028568.1"; nearest_ref "ENSCGRT00001028568.1"; class_code "="; tss_id "TSS17407"; p_id "P11702";
LT883671v1	Cufflinks	exon	46135607	46135716	.	-	.	gene_id "XLOC_013322"; transcript_id "TCONS_00023495"; exon_number "3"; gene_name "ENSCGRG00001022282.1"; oId "ENSCGRT00001028568.1"; nearest_ref "ENSCGRT00001028568.1"; class_code "="; tss_id "TSS17407"; p_id "P11702";
LT883671v1	Cufflinks	exon	46136706	46136850	.	-	.	gene_id "XLOC_013322"; transcript_id "TCONS_00023495"; exon_number "4"; gene_name "ENSCGRG00001022282.1"; oId "ENSCGRT00001028568.1"; nearest_ref "ENSCGRT00001028568.1"; class_code "="; tss_id "TSS17407"; p_id "P11702";
LT883671v1	Cufflinks	exon	46137227	46137387	.	-	.	gene_id "XLOC_013322"; transcript_id "TCONS_00023495"; exon_number "5"; gene_name "ENSCGRG00001022282.1"; oId "ENSCGRT00001028568.1"; nearest_ref "ENSCGRT00001028568.1"; class_code "="; tss_id "TSS17407"; p_id "P11702";
LT883671v1	Cufflinks	exon	46150068	46150108	.	-	.	gene_id "XLOC_013322"; transcript_id "TCONS_00023495"; exon_number "6"; gene_name "ENSCGRG00001022282.1"; oId "ENSCGRT00001028568.1"; nearest_ref "ENSCGRT00001028568.1"; class_code "="; tss_id "TSS17407"; p_id "P11702";
LT883671v1	Cufflinks	exon	46192323	46192484	.	-	.	gene_id "XLOC_013323"; transcript_id "TCONS_00023496"; exon_number "1"; gene_name "ENSCGRG00001004261.1"; oId "ENSCGRT00001005066.1"; nearest_ref "ENSCGRT00001005066.1"; class_code "="; tss_id "TSS17408";
LT883671v1	Cufflinks	exon	46212679	46213281	.	-	.	gene_id "XLOC_013324"; transcript_id "TCONS_00023497"; exon_number "1"; gene_name "ENSCGRG00001004660.1"; oId "CUFF.10807.2"; nearest_ref "ENSCGRT00001005543.1"; class_code "j"; tss_id "TSS17409";
LT883671v1	Cufflinks	exon	46212679	46212941	.	-	.	gene_id "XLOC_013324"; transcript_id "TCONS_00023498"; exon_number "1"; gene_name "ENSCGRG00001004660.1"; oId "CUFF.10807.1"; nearest_ref "ENSCGRT00001005543.1"; class_code "j"; tss_id "TSS17410";
LT883671v1	Cufflinks	exon	46213262	46213281	.	-	.	gene_id "XLOC_013324"; transcript_id "TCONS_00023500"; exon_number "1"; gene_name "ENSCGRG00001004660.1"; oId "ENSCGRT00001005546.1"; contained_in "TCONS_00023497"; nearest_ref "ENSCGRT00001005546.1"; class_code "="; tss_id "TSS17411"; p_id "P11703";
LT883671v1	Cufflinks	exon	46213262	46213281	.	-	.	gene_id "XLOC_013324"; transcript_id "TCONS_00023499"; exon_number "1"; gene_name "ENSCGRG00001004660.1"; oId "ENSCGRT00001005543.1"; nearest_ref "ENSCGRT00001005543.1"; class_code "="; tss_id "TSS17411"; p_id "P11704";
LT883671v1	Cufflinks	exon	46213816	46213990	.	-	.	gene_id "XLOC_013324"; transcript_id "TCONS_00023497"; exon_number "2"; gene_name "ENSCGRG00001004660.1"; oId "CUFF.10807.2"; nearest_ref "ENSCGRT00001005543.1"; class_code "j"; tss_id "TSS17409";
LT883671v1	Cufflinks	exon	46213816	46213990	.	-	.	gene_id "XLOC_013324"; transcript_id "TCONS_00023500"; exon_number "2"; gene_name "ENSCGRG00001004660.1"; oId "ENSCGRT00001005546.1"; contained_in "TCONS_00023497"; nearest_ref "ENSCGRT00001005546.1"; class_code "="; tss_id "TSS17411"; p_id "P11703";
LT883671v1	Cufflinks	exon	46213816	46213990	.	-	.	gene_id "XLOC_013324"; transcript_id "TCONS_00023499"; exon_number "2"; gene_name "ENSCGRG00001004660.1"; oId "ENSCGRT00001005543.1"; nearest_ref "ENSCGRT00001005543.1"; class_code "="; tss_id "TSS17411"; p_id "P11704";
LT883671v1	Cufflinks	exon	46218132	46218276	.	-	.	gene_id "XLOC_013324"; transcript_id "TCONS_00023497"; exon_number "3"; gene_name "ENSCGRG00001004660.1"; oId "CUFF.10807.2"; nearest_ref "ENSCGRT00001005543.1"; class_code "j"; tss_id "TSS17409";
LT883671v1	Cufflinks	exon	46218132	46218276	.	-	.	gene_id "XLOC_013324"; transcript_id "TCONS_00023500"; exon_number "3"; gene_name "ENSCGRG00001004660.1"; oId "ENSCGRT00001005546.1"; contained_in "TCONS_00023497"; nearest_ref "ENSCGRT00001005546.1"; class_code "="; tss_id "TSS17411"; p_id "P11703";
LT883671v1	Cufflinks	exon	46218132	46218276	.	-	.	gene_id "XLOC_013324"; transcript_id "TCONS_00023499"; exon_number "3"; gene_name "ENSCGRG00001004660.1"; oId "ENSCGRT00001005543.1"; nearest_ref "ENSCGRT00001005543.1"; class_code "="; tss_id "TSS17411"; p_id "P11704";
LT883671v1	Cufflinks	exon	46221775	46221940	.	-	.	gene_id "XLOC_013324"; transcript_id "TCONS_00023497"; exon_number "4"; gene_name "ENSCGRG00001004660.1"; oId "CUFF.10807.2"; nearest_ref "ENSCGRT00001005543.1"; class_code "j"; tss_id "TSS17409";
LT883671v1	Cufflinks	exon	46221775	46221940	.	-	.	gene_id "XLOC_013324"; transcript_id "TCONS_00023500"; exon_number "4"; gene_name "ENSCGRG00001004660.1"; oId "ENSCGRT00001005546.1"; contained_in "TCONS_00023497"; nearest_ref "ENSCGRT00001005546.1"; class_code "="; tss_id "TSS17411"; p_id "P11703";
LT883671v1	Cufflinks	exon	46221775	46221940	.	-	.	gene_id "XLOC_013324"; transcript_id "TCONS_00023499"; exon_number "4"; gene_name "ENSCGRG00001004660.1"; oId "ENSCGRT00001005543.1"; nearest_ref "ENSCGRT00001005543.1"; class_code "="; tss_id "TSS17411"; p_id "P11704";
LT883671v1	Cufflinks	exon	46222307	46222450	.	-	.	gene_id "XLOC_013324"; transcript_id "TCONS_00023497"; exon_number "5"; gene_name "ENSCGRG00001004660.1"; oId "CUFF.10807.2"; nearest_ref "ENSCGRT00001005543.1"; class_code "j"; tss_id "TSS17409";
LT883671v1	Cufflinks	exon	46222307	46222450	.	-	.	gene_id "XLOC_013324"; transcript_id "TCONS_00023500"; exon_number "5"; gene_name "ENSCGRG00001004660.1"; oId "ENSCGRT00001005546.1"; contained_in "TCONS_00023497"; nearest_ref "ENSCGRT00001005546.1"; class_code "="; tss_id "TSS17411"; p_id "P11703";
LT883671v1	Cufflinks	exon	46222307	46222450	.	-	.	gene_id "XLOC_013324"; transcript_id "TCONS_00023499"; exon_number "5"; gene_name "ENSCGRG00001004660.1"; oId "ENSCGRT00001005543.1"; nearest_ref "ENSCGRT00001005543.1"; class_code "="; tss_id "TSS17411"; p_id "P11704";
LT883671v1	Cufflinks	exon	46223813	46223953	.	-	.	gene_id "XLOC_013324"; transcript_id "TCONS_00023499"; exon_number "6"; gene_name "ENSCGRG00001004660.1"; oId "ENSCGRT00001005543.1"; nearest_ref "ENSCGRT00001005543.1"; class_code "="; tss_id "TSS17411"; p_id "P11704";
LT883671v1	Cufflinks	exon	46229745	46229919	.	-	.	gene_id "XLOC_013324"; transcript_id "TCONS_00023497"; exon_number "6"; gene_name "ENSCGRG00001004660.1"; oId "CUFF.10807.2"; nearest_ref "ENSCGRT00001005543.1"; class_code "j"; tss_id "TSS17409";
LT883671v1	Cufflinks	exon	46229745	46229919	.	-	.	gene_id "XLOC_013324"; transcript_id "TCONS_00023500"; exon_number "6"; gene_name "ENSCGRG00001004660.1"; oId "ENSCGRT00001005546.1"; contained_in "TCONS_00023497"; nearest_ref "ENSCGRT00001005546.1"; class_code "="; tss_id "TSS17411"; p_id "P11703";
LT883671v1	Cufflinks	exon	46229745	46229919	.	-	.	gene_id "XLOC_013324"; transcript_id "TCONS_00023499"; exon_number "7"; gene_name "ENSCGRG00001004660.1"; oId "ENSCGRT00001005543.1"; nearest_ref "ENSCGRT00001005543.1"; class_code "="; tss_id "TSS17411"; p_id "P11704";
LT883671v1	Cufflinks	exon	46229892	46229919	.	-	.	gene_id "XLOC_013324"; transcript_id "TCONS_00023498"; exon_number "2"; gene_name "ENSCGRG00001004660.1"; oId "CUFF.10807.1"; nearest_ref "ENSCGRT00001005543.1"; class_code "j"; tss_id "TSS17410";
LT883671v1	Cufflinks	exon	46231456	46231515	.	-	.	gene_id "XLOC_013324"; transcript_id "TCONS_00023497"; exon_number "7"; gene_name "ENSCGRG00001004660.1"; oId "CUFF.10807.2"; nearest_ref "ENSCGRT00001005543.1"; class_code "j"; tss_id "TSS17409";
LT883671v1	Cufflinks	exon	46231456	46231515	.	-	.	gene_id "XLOC_013324"; transcript_id "TCONS_00023498"; exon_number "3"; gene_name "ENSCGRG00001004660.1"; oId "CUFF.10807.1"; nearest_ref "ENSCGRT00001005543.1"; class_code "j"; tss_id "TSS17410";
LT883671v1	Cufflinks	exon	46231456	46231497	.	-	.	gene_id "XLOC_013324"; transcript_id "TCONS_00023500"; exon_number "7"; gene_name "ENSCGRG00001004660.1"; oId "ENSCGRT00001005546.1"; contained_in "TCONS_00023497"; nearest_ref "ENSCGRT00001005546.1"; class_code "="; tss_id "TSS17411"; p_id "P11703";
LT883671v1	Cufflinks	exon	46231456	46231497	.	-	.	gene_id "XLOC_013324"; transcript_id "TCONS_00023499"; exon_number "8"; gene_name "ENSCGRG00001004660.1"; oId "ENSCGRT00001005543.1"; nearest_ref "ENSCGRT00001005543.1"; class_code "="; tss_id "TSS17411"; p_id "P11704";
LT883671v1	Cufflinks	exon	46232047	46232105	.	-	.	gene_id "XLOC_013324"; transcript_id "TCONS_00023497"; exon_number "8"; gene_name "ENSCGRG00001004660.1"; oId "CUFF.10807.2"; nearest_ref "ENSCGRT00001005543.1"; class_code "j"; tss_id "TSS17409";
LT883671v1	Cufflinks	exon	46232047	46232098	.	-	.	gene_id "XLOC_013324"; transcript_id "TCONS_00023498"; exon_number "4"; gene_name "ENSCGRG00001004660.1"; oId "CUFF.10807.1"; nearest_ref "ENSCGRT00001005543.1"; class_code "j"; tss_id "TSS17410";
LT883671v1	Cufflinks	exon	46241636	46241965	.	-	.	gene_id "XLOC_013324"; transcript_id "TCONS_00023497"; exon_number "9"; gene_name "ENSCGRG00001004660.1"; oId "CUFF.10807.2"; nearest_ref "ENSCGRT00001005543.1"; class_code "j"; tss_id "TSS17409";
LT883671v1	Cufflinks	exon	46256322	46257198	.	-	.	gene_id "XLOC_013325"; transcript_id "TCONS_00023502"; exon_number "1"; gene_name "ENSCGRG00001016317.1"; oId "CUFF.10809.2"; nearest_ref "ENSCGRT00001020075.1"; class_code "j"; tss_id "TSS17412";
LT883671v1	Cufflinks	exon	46256322	46257198	.	-	.	gene_id "XLOC_013325"; transcript_id "TCONS_00023501"; exon_number "1"; gene_name "ENSCGRG00001016317.1"; oId "CUFF.10809.1"; nearest_ref "ENSCGRT00001020075.1"; class_code "j"; tss_id "TSS17412";
LT883671v1	Cufflinks	exon	46257147	46257198	.	-	.	gene_id "XLOC_013325"; transcript_id "TCONS_00023504"; exon_number "1"; gene_name "ENSCGRG00001016317.1"; oId "ENSCGRT00001020076.1"; contained_in "TCONS_00023502"; nearest_ref "ENSCGRT00001020076.1"; class_code "="; tss_id "TSS17413"; p_id "P11706";
LT883671v1	Cufflinks	exon	46257147	46257198	.	-	.	gene_id "XLOC_013325"; transcript_id "TCONS_00023503"; exon_number "1"; gene_name "ENSCGRG00001016317.1"; oId "ENSCGRT00001020075.1"; contained_in "TCONS_00023501"; nearest_ref "ENSCGRT00001020075.1"; class_code "="; tss_id "TSS17413"; p_id "P11705";
LT883671v1	Cufflinks	exon	46257654	46257816	.	-	.	gene_id "XLOC_013325"; transcript_id "TCONS_00023502"; exon_number "2"; gene_name "ENSCGRG00001016317.1"; oId "CUFF.10809.2"; nearest_ref "ENSCGRT00001020075.1"; class_code "j"; tss_id "TSS17412";
LT883671v1	Cufflinks	exon	46257654	46257816	.	-	.	gene_id "XLOC_013325"; transcript_id "TCONS_00023501"; exon_number "2"; gene_name "ENSCGRG00001016317.1"; oId "CUFF.10809.1"; nearest_ref "ENSCGRT00001020075.1"; class_code "j"; tss_id "TSS17412";
LT883671v1	Cufflinks	exon	46257654	46257816	.	-	.	gene_id "XLOC_013325"; transcript_id "TCONS_00023504"; exon_number "2"; gene_name "ENSCGRG00001016317.1"; oId "ENSCGRT00001020076.1"; contained_in "TCONS_00023502"; nearest_ref "ENSCGRT00001020076.1"; class_code "="; tss_id "TSS17413"; p_id "P11706";
LT883671v1	Cufflinks	exon	46257654	46257816	.	-	.	gene_id "XLOC_013325"; transcript_id "TCONS_00023503"; exon_number "2"; gene_name "ENSCGRG00001016317.1"; oId "ENSCGRT00001020075.1"; contained_in "TCONS_00023501"; nearest_ref "ENSCGRT00001020075.1"; class_code "="; tss_id "TSS17413"; p_id "P11705";
LT883671v1	Cufflinks	exon	46259212	46259587	.	-	.	gene_id "XLOC_013325"; transcript_id "TCONS_00023502"; exon_number "3"; gene_name "ENSCGRG00001016317.1"; oId "CUFF.10809.2"; nearest_ref "ENSCGRT00001020075.1"; class_code "j"; tss_id "TSS17412";
LT883671v1	Cufflinks	exon	46259212	46259587	.	-	.	gene_id "XLOC_013325"; transcript_id "TCONS_00023501"; exon_number "3"; gene_name "ENSCGRG00001016317.1"; oId "CUFF.10809.1"; nearest_ref "ENSCGRT00001020075.1"; class_code "j"; tss_id "TSS17412";
LT883671v1	Cufflinks	exon	46259212	46259587	.	-	.	gene_id "XLOC_013325"; transcript_id "TCONS_00023504"; exon_number "3"; gene_name "ENSCGRG00001016317.1"; oId "ENSCGRT00001020076.1"; contained_in "TCONS_00023502"; nearest_ref "ENSCGRT00001020076.1"; class_code "="; tss_id "TSS17413"; p_id "P11706";
LT883671v1	Cufflinks	exon	46259212	46259587	.	-	.	gene_id "XLOC_013325"; transcript_id "TCONS_00023503"; exon_number "3"; gene_name "ENSCGRG00001016317.1"; oId "ENSCGRT00001020075.1"; contained_in "TCONS_00023501"; nearest_ref "ENSCGRT00001020075.1"; class_code "="; tss_id "TSS17413"; p_id "P11705";
LT883671v1	Cufflinks	exon	46262354	46262455	.	-	.	gene_id "XLOC_013325"; transcript_id "TCONS_00023502"; exon_number "4"; gene_name "ENSCGRG00001016317.1"; oId "CUFF.10809.2"; nearest_ref "ENSCGRT00001020075.1"; class_code "j"; tss_id "TSS17412";
LT883671v1	Cufflinks	exon	46262354	46262455	.	-	.	gene_id "XLOC_013325"; transcript_id "TCONS_00023501"; exon_number "4"; gene_name "ENSCGRG00001016317.1"; oId "CUFF.10809.1"; nearest_ref "ENSCGRT00001020075.1"; class_code "j"; tss_id "TSS17412";
LT883671v1	Cufflinks	exon	46262354	46262455	.	-	.	gene_id "XLOC_013325"; transcript_id "TCONS_00023504"; exon_number "4"; gene_name "ENSCGRG00001016317.1"; oId "ENSCGRT00001020076.1"; contained_in "TCONS_00023502"; nearest_ref "ENSCGRT00001020076.1"; class_code "="; tss_id "TSS17413"; p_id "P11706";
LT883671v1	Cufflinks	exon	46262354	46262455	.	-	.	gene_id "XLOC_013325"; transcript_id "TCONS_00023503"; exon_number "4"; gene_name "ENSCGRG00001016317.1"; oId "ENSCGRT00001020075.1"; contained_in "TCONS_00023501"; nearest_ref "ENSCGRT00001020075.1"; class_code "="; tss_id "TSS17413"; p_id "P11705";
LT883671v1	Cufflinks	exon	46263027	46263116	.	-	.	gene_id "XLOC_013325"; transcript_id "TCONS_00023502"; exon_number "5"; gene_name "ENSCGRG00001016317.1"; oId "CUFF.10809.2"; nearest_ref "ENSCGRT00001020075.1"; class_code "j"; tss_id "TSS17412";
LT883671v1	Cufflinks	exon	46263027	46263116	.	-	.	gene_id "XLOC_013325"; transcript_id "TCONS_00023501"; exon_number "5"; gene_name "ENSCGRG00001016317.1"; oId "CUFF.10809.1"; nearest_ref "ENSCGRT00001020075.1"; class_code "j"; tss_id "TSS17412";
LT883671v1	Cufflinks	exon	46263027	46263116	.	-	.	gene_id "XLOC_013325"; transcript_id "TCONS_00023504"; exon_number "5"; gene_name "ENSCGRG00001016317.1"; oId "ENSCGRT00001020076.1"; contained_in "TCONS_00023502"; nearest_ref "ENSCGRT00001020076.1"; class_code "="; tss_id "TSS17413"; p_id "P11706";
LT883671v1	Cufflinks	exon	46263027	46263116	.	-	.	gene_id "XLOC_013325"; transcript_id "TCONS_00023503"; exon_number "5"; gene_name "ENSCGRG00001016317.1"; oId "ENSCGRT00001020075.1"; contained_in "TCONS_00023501"; nearest_ref "ENSCGRT00001020075.1"; class_code "="; tss_id "TSS17413"; p_id "P11705";
LT883671v1	Cufflinks	exon	46265753	46265891	.	-	.	gene_id "XLOC_013325"; transcript_id "TCONS_00023502"; exon_number "6"; gene_name "ENSCGRG00001016317.1"; oId "CUFF.10809.2"; nearest_ref "ENSCGRT00001020075.1"; class_code "j"; tss_id "TSS17412";
LT883671v1	Cufflinks	exon	46265753	46265891	.	-	.	gene_id "XLOC_013325"; transcript_id "TCONS_00023501"; exon_number "6"; gene_name "ENSCGRG00001016317.1"; oId "CUFF.10809.1"; nearest_ref "ENSCGRT00001020075.1"; class_code "j"; tss_id "TSS17412";
LT883671v1	Cufflinks	exon	46265753	46265891	.	-	.	gene_id "XLOC_013325"; transcript_id "TCONS_00023504"; exon_number "6"; gene_name "ENSCGRG00001016317.1"; oId "ENSCGRT00001020076.1"; contained_in "TCONS_00023502"; nearest_ref "ENSCGRT00001020076.1"; class_code "="; tss_id "TSS17413"; p_id "P11706";
LT883671v1	Cufflinks	exon	46265753	46265891	.	-	.	gene_id "XLOC_013325"; transcript_id "TCONS_00023503"; exon_number "6"; gene_name "ENSCGRG00001016317.1"; oId "ENSCGRT00001020075.1"; contained_in "TCONS_00023501"; nearest_ref "ENSCGRT00001020075.1"; class_code "="; tss_id "TSS17413"; p_id "P11705";
LT883671v1	Cufflinks	exon	46269502	46269519	.	-	.	gene_id "XLOC_013325"; transcript_id "TCONS_00023501"; exon_number "7"; gene_name "ENSCGRG00001016317.1"; oId "CUFF.10809.1"; nearest_ref "ENSCGRT00001020075.1"; class_code "j"; tss_id "TSS17412";
LT883671v1	Cufflinks	exon	46269502	46269519	.	-	.	gene_id "XLOC_013325"; transcript_id "TCONS_00023503"; exon_number "7"; gene_name "ENSCGRG00001016317.1"; oId "ENSCGRT00001020075.1"; contained_in "TCONS_00023501"; nearest_ref "ENSCGRT00001020075.1"; class_code "="; tss_id "TSS17413"; p_id "P11705";
LT883671v1	Cufflinks	exon	46272387	46272485	.	-	.	gene_id "XLOC_013325"; transcript_id "TCONS_00023505"; exon_number "1"; gene_name "ENSCGRG00001016317.1"; oId "ENSCGRT00001020079.1"; nearest_ref "ENSCGRT00001020079.1"; class_code "="; tss_id "TSS17412"; p_id "P11707";
LT883671v1	Cufflinks	exon	46272391	46272485	.	-	.	gene_id "XLOC_013325"; transcript_id "TCONS_00023502"; exon_number "7"; gene_name "ENSCGRG00001016317.1"; oId "CUFF.10809.2"; nearest_ref "ENSCGRT00001020075.1"; class_code "j"; tss_id "TSS17412";
LT883671v1	Cufflinks	exon	46272391	46272485	.	-	.	gene_id "XLOC_013325"; transcript_id "TCONS_00023501"; exon_number "8"; gene_name "ENSCGRG00001016317.1"; oId "CUFF.10809.1"; nearest_ref "ENSCGRT00001020075.1"; class_code "j"; tss_id "TSS17412";
LT883671v1	Cufflinks	exon	46272391	46272485	.	-	.	gene_id "XLOC_013325"; transcript_id "TCONS_00023504"; exon_number "7"; gene_name "ENSCGRG00001016317.1"; oId "ENSCGRT00001020076.1"; contained_in "TCONS_00023502"; nearest_ref "ENSCGRT00001020076.1"; class_code "="; tss_id "TSS17413"; p_id "P11706";
LT883671v1	Cufflinks	exon	46272391	46272485	.	-	.	gene_id "XLOC_013325"; transcript_id "TCONS_00023503"; exon_number "8"; gene_name "ENSCGRG00001016317.1"; oId "ENSCGRT00001020075.1"; contained_in "TCONS_00023501"; nearest_ref "ENSCGRT00001020075.1"; class_code "="; tss_id "TSS17413"; p_id "P11705";
LT883671v1	Cufflinks	exon	46272587	46272665	.	-	.	gene_id "XLOC_013325"; transcript_id "TCONS_00023502"; exon_number "8"; gene_name "ENSCGRG00001016317.1"; oId "CUFF.10809.2"; nearest_ref "ENSCGRT00001020075.1"; class_code "j"; tss_id "TSS17412";
LT883671v1	Cufflinks	exon	46272587	46272665	.	-	.	gene_id "XLOC_013325"; transcript_id "TCONS_00023501"; exon_number "9"; gene_name "ENSCGRG00001016317.1"; oId "CUFF.10809.1"; nearest_ref "ENSCGRT00001020075.1"; class_code "j"; tss_id "TSS17412";
LT883671v1	Cufflinks	exon	46272587	46272665	.	-	.	gene_id "XLOC_013325"; transcript_id "TCONS_00023504"; exon_number "8"; gene_name "ENSCGRG00001016317.1"; oId "ENSCGRT00001020076.1"; contained_in "TCONS_00023502"; nearest_ref "ENSCGRT00001020076.1"; class_code "="; tss_id "TSS17413"; p_id "P11706";
LT883671v1	Cufflinks	exon	46272587	46272665	.	-	.	gene_id "XLOC_013325"; transcript_id "TCONS_00023503"; exon_number "9"; gene_name "ENSCGRG00001016317.1"; oId "ENSCGRT00001020075.1"; contained_in "TCONS_00023501"; nearest_ref "ENSCGRT00001020075.1"; class_code "="; tss_id "TSS17413"; p_id "P11705";
LT883671v1	Cufflinks	exon	46272587	46272665	.	-	.	gene_id "XLOC_013325"; transcript_id "TCONS_00023505"; exon_number "2"; gene_name "ENSCGRG00001016317.1"; oId "ENSCGRT00001020079.1"; nearest_ref "ENSCGRT00001020079.1"; class_code "="; tss_id "TSS17412"; p_id "P11707";
LT883671v1	Cufflinks	exon	46278594	46278694	.	-	.	gene_id "XLOC_013325"; transcript_id "TCONS_00023502"; exon_number "9"; gene_name "ENSCGRG00001016317.1"; oId "CUFF.10809.2"; nearest_ref "ENSCGRT00001020075.1"; class_code "j"; tss_id "TSS17412";
LT883671v1	Cufflinks	exon	46278594	46278694	.	-	.	gene_id "XLOC_013325"; transcript_id "TCONS_00023501"; exon_number "10"; gene_name "ENSCGRG00001016317.1"; oId "CUFF.10809.1"; nearest_ref "ENSCGRT00001020075.1"; class_code "j"; tss_id "TSS17412";
LT883671v1	Cufflinks	exon	46278594	46278694	.	-	.	gene_id "XLOC_013325"; transcript_id "TCONS_00023504"; exon_number "9"; gene_name "ENSCGRG00001016317.1"; oId "ENSCGRT00001020076.1"; contained_in "TCONS_00023502"; nearest_ref "ENSCGRT00001020076.1"; class_code "="; tss_id "TSS17413"; p_id "P11706";
LT883671v1	Cufflinks	exon	46278594	46278694	.	-	.	gene_id "XLOC_013325"; transcript_id "TCONS_00023503"; exon_number "10"; gene_name "ENSCGRG00001016317.1"; oId "ENSCGRT00001020075.1"; contained_in "TCONS_00023501"; nearest_ref "ENSCGRT00001020075.1"; class_code "="; tss_id "TSS17413"; p_id "P11705";
LT883671v1	Cufflinks	exon	46278594	46278694	.	-	.	gene_id "XLOC_013325"; transcript_id "TCONS_00023505"; exon_number "3"; gene_name "ENSCGRG00001016317.1"; oId "ENSCGRT00001020079.1"; nearest_ref "ENSCGRT00001020079.1"; class_code "="; tss_id "TSS17412"; p_id "P11707";
LT883671v1	Cufflinks	exon	46282344	46282428	.	-	.	gene_id "XLOC_013325"; transcript_id "TCONS_00023502"; exon_number "10"; gene_name "ENSCGRG00001016317.1"; oId "CUFF.10809.2"; nearest_ref "ENSCGRT00001020075.1"; class_code "j"; tss_id "TSS17412";
LT883671v1	Cufflinks	exon	46282344	46282428	.	-	.	gene_id "XLOC_013325"; transcript_id "TCONS_00023501"; exon_number "11"; gene_name "ENSCGRG00001016317.1"; oId "CUFF.10809.1"; nearest_ref "ENSCGRT00001020075.1"; class_code "j"; tss_id "TSS17412";
LT883671v1	Cufflinks	exon	46282344	46282428	.	-	.	gene_id "XLOC_013325"; transcript_id "TCONS_00023504"; exon_number "10"; gene_name "ENSCGRG00001016317.1"; oId "ENSCGRT00001020076.1"; contained_in "TCONS_00023502"; nearest_ref "ENSCGRT00001020076.1"; class_code "="; tss_id "TSS17413"; p_id "P11706";
LT883671v1	Cufflinks	exon	46282344	46282428	.	-	.	gene_id "XLOC_013325"; transcript_id "TCONS_00023503"; exon_number "11"; gene_name "ENSCGRG00001016317.1"; oId "ENSCGRT00001020075.1"; contained_in "TCONS_00023501"; nearest_ref "ENSCGRT00001020075.1"; class_code "="; tss_id "TSS17413"; p_id "P11705";
LT883671v1	Cufflinks	exon	46282344	46282428	.	-	.	gene_id "XLOC_013325"; transcript_id "TCONS_00023505"; exon_number "4"; gene_name "ENSCGRG00001016317.1"; oId "ENSCGRT00001020079.1"; nearest_ref "ENSCGRT00001020079.1"; class_code "="; tss_id "TSS17412"; p_id "P11707";
LT883671v1	Cufflinks	exon	46283260	46283367	.	-	.	gene_id "XLOC_013325"; transcript_id "TCONS_00023502"; exon_number "11"; gene_name "ENSCGRG00001016317.1"; oId "CUFF.10809.2"; nearest_ref "ENSCGRT00001020075.1"; class_code "j"; tss_id "TSS17412";
LT883671v1	Cufflinks	exon	46283260	46283367	.	-	.	gene_id "XLOC_013325"; transcript_id "TCONS_00023501"; exon_number "12"; gene_name "ENSCGRG00001016317.1"; oId "CUFF.10809.1"; nearest_ref "ENSCGRT00001020075.1"; class_code "j"; tss_id "TSS17412";
LT883671v1	Cufflinks	exon	46283260	46283351	.	-	.	gene_id "XLOC_013325"; transcript_id "TCONS_00023504"; exon_number "11"; gene_name "ENSCGRG00001016317.1"; oId "ENSCGRT00001020076.1"; contained_in "TCONS_00023502"; nearest_ref "ENSCGRT00001020076.1"; class_code "="; tss_id "TSS17413"; p_id "P11706";
LT883671v1	Cufflinks	exon	46283260	46283351	.	-	.	gene_id "XLOC_013325"; transcript_id "TCONS_00023503"; exon_number "12"; gene_name "ENSCGRG00001016317.1"; oId "ENSCGRT00001020075.1"; contained_in "TCONS_00023501"; nearest_ref "ENSCGRT00001020075.1"; class_code "="; tss_id "TSS17413"; p_id "P11705";
LT883671v1	Cufflinks	exon	46283260	46283367	.	-	.	gene_id "XLOC_013325"; transcript_id "TCONS_00023505"; exon_number "5"; gene_name "ENSCGRG00001016317.1"; oId "ENSCGRT00001020079.1"; nearest_ref "ENSCGRT00001020079.1"; class_code "="; tss_id "TSS17412"; p_id "P11707";
LT883671v1	Cufflinks	exon	46285619	46285791	.	-	.	gene_id "XLOC_013325"; transcript_id "TCONS_00023502"; exon_number "12"; gene_name "ENSCGRG00001016317.1"; oId "CUFF.10809.2"; nearest_ref "ENSCGRT00001020075.1"; class_code "j"; tss_id "TSS17412";
LT883671v1	Cufflinks	exon	46285619	46285791	.	-	.	gene_id "XLOC_013325"; transcript_id "TCONS_00023501"; exon_number "13"; gene_name "ENSCGRG00001016317.1"; oId "CUFF.10809.1"; nearest_ref "ENSCGRT00001020075.1"; class_code "j"; tss_id "TSS17412";
LT883671v1	Cufflinks	exon	46285619	46285791	.	-	.	gene_id "XLOC_013325"; transcript_id "TCONS_00023505"; exon_number "6"; gene_name "ENSCGRG00001016317.1"; oId "ENSCGRT00001020079.1"; nearest_ref "ENSCGRT00001020079.1"; class_code "="; tss_id "TSS17412"; p_id "P11707";
LT883671v1	Cufflinks	exon	46285751	46286296	.	+	.	gene_id "XLOC_012859"; transcript_id "TCONS_00022651"; exon_number "1"; gene_name "ENSCGRG00001000870.1"; oId "ENSCGRT00001001151.1"; nearest_ref "ENSCGRT00001001151.1"; class_code "="; tss_id "TSS16781"; p_id "P11252";
LT883671v1	Cufflinks	exon	46295879	46296120	.	+	.	gene_id "XLOC_012860"; transcript_id "TCONS_00022652"; exon_number "1"; gene_name "ENSCGRG00001012257.1"; oId "ENSCGRT00001014560.1"; nearest_ref "ENSCGRT00001014560.1"; class_code "="; tss_id "TSS16782"; p_id "P11253";
LT883671v1	Cufflinks	exon	46303828	46303919	.	+	.	gene_id "XLOC_012860"; transcript_id "TCONS_00022652"; exon_number "2"; gene_name "ENSCGRG00001012257.1"; oId "ENSCGRT00001014560.1"; nearest_ref "ENSCGRT00001014560.1"; class_code "="; tss_id "TSS16782"; p_id "P11253";
LT883671v1	Cufflinks	exon	46306511	46306554	.	+	.	gene_id "XLOC_012860"; transcript_id "TCONS_00022652"; exon_number "3"; gene_name "ENSCGRG00001012257.1"; oId "ENSCGRT00001014560.1"; nearest_ref "ENSCGRT00001014560.1"; class_code "="; tss_id "TSS16782"; p_id "P11253";
LT883671v1	Cufflinks	exon	46308254	46308494	.	+	.	gene_id "XLOC_012860"; transcript_id "TCONS_00022652"; exon_number "4"; gene_name "ENSCGRG00001012257.1"; oId "ENSCGRT00001014560.1"; nearest_ref "ENSCGRT00001014560.1"; class_code "="; tss_id "TSS16782"; p_id "P11253";
LT883671v1	Cufflinks	exon	46309829	46309942	.	+	.	gene_id "XLOC_012860"; transcript_id "TCONS_00022652"; exon_number "5"; gene_name "ENSCGRG00001012257.1"; oId "ENSCGRT00001014560.1"; nearest_ref "ENSCGRT00001014560.1"; class_code "="; tss_id "TSS16782"; p_id "P11253";
LT883671v1	Cufflinks	exon	46312306	46312450	.	+	.	gene_id "XLOC_012860"; transcript_id "TCONS_00022652"; exon_number "6"; gene_name "ENSCGRG00001012257.1"; oId "ENSCGRT00001014560.1"; nearest_ref "ENSCGRT00001014560.1"; class_code "="; tss_id "TSS16782"; p_id "P11253";
LT883671v1	Cufflinks	exon	46314149	46314204	.	+	.	gene_id "XLOC_012860"; transcript_id "TCONS_00022652"; exon_number "7"; gene_name "ENSCGRG00001012257.1"; oId "ENSCGRT00001014560.1"; nearest_ref "ENSCGRT00001014560.1"; class_code "="; tss_id "TSS16782"; p_id "P11253";
LT883671v1	Cufflinks	exon	46316941	46317049	.	+	.	gene_id "XLOC_012860"; transcript_id "TCONS_00022652"; exon_number "8"; gene_name "ENSCGRG00001012257.1"; oId "ENSCGRT00001014560.1"; nearest_ref "ENSCGRT00001014560.1"; class_code "="; tss_id "TSS16782"; p_id "P11253";
LT883671v1	Cufflinks	exon	46319148	46319282	.	+	.	gene_id "XLOC_012860"; transcript_id "TCONS_00022652"; exon_number "9"; gene_name "ENSCGRG00001012257.1"; oId "ENSCGRT00001014560.1"; nearest_ref "ENSCGRT00001014560.1"; class_code "="; tss_id "TSS16782"; p_id "P11253";
LT883671v1	Cufflinks	exon	46321047	46321150	.	+	.	gene_id "XLOC_012860"; transcript_id "TCONS_00022652"; exon_number "10"; gene_name "ENSCGRG00001012257.1"; oId "ENSCGRT00001014560.1"; nearest_ref "ENSCGRT00001014560.1"; class_code "="; tss_id "TSS16782"; p_id "P11253";
LT883671v1	Cufflinks	exon	46321231	46321478	.	+	.	gene_id "XLOC_012860"; transcript_id "TCONS_00022652"; exon_number "11"; gene_name "ENSCGRG00001012257.1"; oId "ENSCGRT00001014560.1"; nearest_ref "ENSCGRT00001014560.1"; class_code "="; tss_id "TSS16782"; p_id "P11253";
LT883671v1	Cufflinks	exon	46324528	46324734	.	+	.	gene_id "XLOC_012860"; transcript_id "TCONS_00022652"; exon_number "12"; gene_name "ENSCGRG00001012257.1"; oId "ENSCGRT00001014560.1"; nearest_ref "ENSCGRT00001014560.1"; class_code "="; tss_id "TSS16782"; p_id "P11253";
LT883671v1	Cufflinks	exon	46327859	46328792	.	-	.	gene_id "XLOC_013326"; transcript_id "TCONS_00023506"; exon_number "1"; gene_name "ENSCGRG00001002050.1"; oId "CUFF.10813.1"; nearest_ref "ENSCGRT00001002535.1"; class_code "j"; tss_id "TSS17414";
LT883671v1	Cufflinks	exon	46327859	46328792	.	-	.	gene_id "XLOC_013326"; transcript_id "TCONS_00023507"; exon_number "1"; gene_name "ENSCGRG00001002050.1"; oId "CUFF.10813.2"; nearest_ref "ENSCGRT00001002535.1"; class_code "="; tss_id "TSS17415"; p_id "P11708";
LT883671v1	Cufflinks	exon	46327945	46328772	.	+	.	gene_id "XLOC_012861"; transcript_id "TCONS_00022653"; exon_number "1"; gene_name "ENSCGRG00001002050.1"; oId "CUFF.10814.1"; nearest_ref "ENSCGRT00001002535.1"; class_code "x"; tss_id "TSS16783";
LT883671v1	Cufflinks	exon	46328690	46328792	.	-	.	gene_id "XLOC_013326"; transcript_id "TCONS_00023508"; exon_number "1"; gene_name "ENSCGRG00001002050.1"; oId "ENSCGRT00001002535.1"; nearest_ref "ENSCGRT00001002535.1"; class_code "="; tss_id "TSS17415"; p_id "P11708";
LT883671v1	Cufflinks	exon	46328910	46328929	.	-	.	gene_id "XLOC_013326"; transcript_id "TCONS_00023506"; exon_number "2"; gene_name "ENSCGRG00001002050.1"; oId "CUFF.10813.1"; nearest_ref "ENSCGRT00001002535.1"; class_code "j"; tss_id "TSS17414";
LT883671v1	Cufflinks	exon	46330161	46330267	.	-	.	gene_id "XLOC_013326"; transcript_id "TCONS_00023507"; exon_number "2"; gene_name "ENSCGRG00001002050.1"; oId "CUFF.10813.2"; nearest_ref "ENSCGRT00001002535.1"; class_code "="; tss_id "TSS17415"; p_id "P11708";
LT883671v1	Cufflinks	exon	46330161	46330267	.	-	.	gene_id "XLOC_013326"; transcript_id "TCONS_00023508"; exon_number "2"; gene_name "ENSCGRG00001002050.1"; oId "ENSCGRT00001002535.1"; nearest_ref "ENSCGRT00001002535.1"; class_code "="; tss_id "TSS17415"; p_id "P11708";
LT883671v1	Cufflinks	exon	46332344	46332472	.	-	.	gene_id "XLOC_013326"; transcript_id "TCONS_00023507"; exon_number "3"; gene_name "ENSCGRG00001002050.1"; oId "CUFF.10813.2"; nearest_ref "ENSCGRT00001002535.1"; class_code "="; tss_id "TSS17415"; p_id "P11708";
LT883671v1	Cufflinks	exon	46332344	46332472	.	-	.	gene_id "XLOC_013326"; transcript_id "TCONS_00023508"; exon_number "3"; gene_name "ENSCGRG00001002050.1"; oId "ENSCGRT00001002535.1"; nearest_ref "ENSCGRT00001002535.1"; class_code "="; tss_id "TSS17415"; p_id "P11708";
LT883671v1	Cufflinks	exon	46332995	46333139	.	-	.	gene_id "XLOC_013326"; transcript_id "TCONS_00023507"; exon_number "4"; gene_name "ENSCGRG00001002050.1"; oId "CUFF.10813.2"; nearest_ref "ENSCGRT00001002535.1"; class_code "="; tss_id "TSS17415"; p_id "P11708";
LT883671v1	Cufflinks	exon	46332995	46333139	.	-	.	gene_id "XLOC_013326"; transcript_id "TCONS_00023508"; exon_number "4"; gene_name "ENSCGRG00001002050.1"; oId "ENSCGRT00001002535.1"; nearest_ref "ENSCGRT00001002535.1"; class_code "="; tss_id "TSS17415"; p_id "P11708";
LT883671v1	Cufflinks	exon	46333693	46333784	.	-	.	gene_id "XLOC_013326"; transcript_id "TCONS_00023507"; exon_number "5"; gene_name "ENSCGRG00001002050.1"; oId "CUFF.10813.2"; nearest_ref "ENSCGRT00001002535.1"; class_code "="; tss_id "TSS17415"; p_id "P11708";
LT883671v1	Cufflinks	exon	46333693	46333784	.	-	.	gene_id "XLOC_013326"; transcript_id "TCONS_00023508"; exon_number "5"; gene_name "ENSCGRG00001002050.1"; oId "ENSCGRT00001002535.1"; nearest_ref "ENSCGRT00001002535.1"; class_code "="; tss_id "TSS17415"; p_id "P11708";
LT883671v1	Cufflinks	exon	46333867	46334000	.	-	.	gene_id "XLOC_013326"; transcript_id "TCONS_00023507"; exon_number "6"; gene_name "ENSCGRG00001002050.1"; oId "CUFF.10813.2"; nearest_ref "ENSCGRT00001002535.1"; class_code "="; tss_id "TSS17415"; p_id "P11708";
LT883671v1	Cufflinks	exon	46333867	46334000	.	-	.	gene_id "XLOC_013326"; transcript_id "TCONS_00023508"; exon_number "6"; gene_name "ENSCGRG00001002050.1"; oId "ENSCGRT00001002535.1"; nearest_ref "ENSCGRT00001002535.1"; class_code "="; tss_id "TSS17415"; p_id "P11708";
LT883671v1	Cufflinks	exon	46334485	46334634	.	-	.	gene_id "XLOC_013326"; transcript_id "TCONS_00023507"; exon_number "7"; gene_name "ENSCGRG00001002050.1"; oId "CUFF.10813.2"; nearest_ref "ENSCGRT00001002535.1"; class_code "="; tss_id "TSS17415"; p_id "P11708";
LT883671v1	Cufflinks	exon	46334485	46334634	.	-	.	gene_id "XLOC_013326"; transcript_id "TCONS_00023508"; exon_number "7"; gene_name "ENSCGRG00001002050.1"; oId "ENSCGRT00001002535.1"; nearest_ref "ENSCGRT00001002535.1"; class_code "="; tss_id "TSS17415"; p_id "P11708";
LT883671v1	Cufflinks	exon	46335170	46335272	.	-	.	gene_id "XLOC_013326"; transcript_id "TCONS_00023507"; exon_number "8"; gene_name "ENSCGRG00001002050.1"; oId "CUFF.10813.2"; nearest_ref "ENSCGRT00001002535.1"; class_code "="; tss_id "TSS17415"; p_id "P11708";
LT883671v1	Cufflinks	exon	46335170	46335272	.	-	.	gene_id "XLOC_013326"; transcript_id "TCONS_00023508"; exon_number "8"; gene_name "ENSCGRG00001002050.1"; oId "ENSCGRT00001002535.1"; nearest_ref "ENSCGRT00001002535.1"; class_code "="; tss_id "TSS17415"; p_id "P11708";
LT883671v1	Cufflinks	exon	46335569	46335673	.	-	.	gene_id "XLOC_013326"; transcript_id "TCONS_00023507"; exon_number "9"; gene_name "ENSCGRG00001002050.1"; oId "CUFF.10813.2"; nearest_ref "ENSCGRT00001002535.1"; class_code "="; tss_id "TSS17415"; p_id "P11708";
LT883671v1	Cufflinks	exon	46335569	46335673	.	-	.	gene_id "XLOC_013326"; transcript_id "TCONS_00023508"; exon_number "9"; gene_name "ENSCGRG00001002050.1"; oId "ENSCGRT00001002535.1"; nearest_ref "ENSCGRT00001002535.1"; class_code "="; tss_id "TSS17415"; p_id "P11708";
LT883671v1	Cufflinks	exon	46336810	46337174	.	-	.	gene_id "XLOC_013326"; transcript_id "TCONS_00023507"; exon_number "10"; gene_name "ENSCGRG00001002050.1"; oId "CUFF.10813.2"; nearest_ref "ENSCGRT00001002535.1"; class_code "="; tss_id "TSS17415"; p_id "P11708";
LT883671v1	Cufflinks	exon	46336810	46337174	.	-	.	gene_id "XLOC_013326"; transcript_id "TCONS_00023508"; exon_number "10"; gene_name "ENSCGRG00001002050.1"; oId "ENSCGRT00001002535.1"; nearest_ref "ENSCGRT00001002535.1"; class_code "="; tss_id "TSS17415"; p_id "P11708";
LT883671v1	Cufflinks	exon	46339740	46339840	.	-	.	gene_id "XLOC_013326"; transcript_id "TCONS_00023507"; exon_number "11"; gene_name "ENSCGRG00001002050.1"; oId "CUFF.10813.2"; nearest_ref "ENSCGRT00001002535.1"; class_code "="; tss_id "TSS17415"; p_id "P11708";
LT883671v1	Cufflinks	exon	46339740	46339840	.	-	.	gene_id "XLOC_013326"; transcript_id "TCONS_00023508"; exon_number "11"; gene_name "ENSCGRG00001002050.1"; oId "ENSCGRT00001002535.1"; nearest_ref "ENSCGRT00001002535.1"; class_code "="; tss_id "TSS17415"; p_id "P11708";
LT883671v1	Cufflinks	exon	46340823	46341738	.	-	.	gene_id "XLOC_013326"; transcript_id "TCONS_00023507"; exon_number "12"; gene_name "ENSCGRG00001002050.1"; oId "CUFF.10813.2"; nearest_ref "ENSCGRT00001002535.1"; class_code "="; tss_id "TSS17415"; p_id "P11708";
LT883671v1	Cufflinks	exon	46340823	46341738	.	-	.	gene_id "XLOC_013326"; transcript_id "TCONS_00023508"; exon_number "12"; gene_name "ENSCGRG00001002050.1"; oId "ENSCGRT00001002535.1"; nearest_ref "ENSCGRT00001002535.1"; class_code "="; tss_id "TSS17415"; p_id "P11708";
LT883671v1	Cufflinks	exon	46343243	46343253	.	+	.	gene_id "XLOC_012861"; transcript_id "TCONS_00022653"; exon_number "2"; gene_name "ENSCGRG00001002050.1"; oId "CUFF.10814.1"; nearest_ref "ENSCGRT00001002535.1"; class_code "x"; tss_id "TSS16783";
LT883671v1	Cufflinks	exon	46344898	46345012	.	-	.	gene_id "XLOC_013326"; transcript_id "TCONS_00023507"; exon_number "13"; gene_name "ENSCGRG00001002050.1"; oId "CUFF.10813.2"; nearest_ref "ENSCGRT00001002535.1"; class_code "="; tss_id "TSS17415"; p_id "P11708";
LT883671v1	Cufflinks	exon	46344898	46345012	.	-	.	gene_id "XLOC_013326"; transcript_id "TCONS_00023508"; exon_number "13"; gene_name "ENSCGRG00001002050.1"; oId "ENSCGRT00001002535.1"; nearest_ref "ENSCGRT00001002535.1"; class_code "="; tss_id "TSS17415"; p_id "P11708";
LT883671v1	Cufflinks	exon	46345089	46345184	.	-	.	gene_id "XLOC_013326"; transcript_id "TCONS_00023507"; exon_number "14"; gene_name "ENSCGRG00001002050.1"; oId "CUFF.10813.2"; nearest_ref "ENSCGRT00001002535.1"; class_code "="; tss_id "TSS17415"; p_id "P11708";
LT883671v1	Cufflinks	exon	46345089	46345184	.	-	.	gene_id "XLOC_013326"; transcript_id "TCONS_00023508"; exon_number "14"; gene_name "ENSCGRG00001002050.1"; oId "ENSCGRT00001002535.1"; nearest_ref "ENSCGRT00001002535.1"; class_code "="; tss_id "TSS17415"; p_id "P11708";
LT883671v1	Cufflinks	exon	46345818	46345913	.	-	.	gene_id "XLOC_013326"; transcript_id "TCONS_00023507"; exon_number "15"; gene_name "ENSCGRG00001002050.1"; oId "CUFF.10813.2"; nearest_ref "ENSCGRT00001002535.1"; class_code "="; tss_id "TSS17415"; p_id "P11708";
LT883671v1	Cufflinks	exon	46345818	46345913	.	-	.	gene_id "XLOC_013326"; transcript_id "TCONS_00023508"; exon_number "15"; gene_name "ENSCGRG00001002050.1"; oId "ENSCGRT00001002535.1"; nearest_ref "ENSCGRT00001002535.1"; class_code "="; tss_id "TSS17415"; p_id "P11708";
LT883671v1	Cufflinks	exon	46346592	46346660	.	-	.	gene_id "XLOC_013326"; transcript_id "TCONS_00023507"; exon_number "16"; gene_name "ENSCGRG00001002050.1"; oId "CUFF.10813.2"; nearest_ref "ENSCGRT00001002535.1"; class_code "="; tss_id "TSS17415"; p_id "P11708";
LT883671v1	Cufflinks	exon	46346592	46346621	.	-	.	gene_id "XLOC_013326"; transcript_id "TCONS_00023508"; exon_number "16"; gene_name "ENSCGRG00001002050.1"; oId "ENSCGRT00001002535.1"; nearest_ref "ENSCGRT00001002535.1"; class_code "="; tss_id "TSS17415"; p_id "P11708";
LT883671v1	Cufflinks	exon	46356976	46357164	.	-	.	gene_id "XLOC_013327"; transcript_id "TCONS_00023509"; exon_number "1"; gene_name "ENSCGRG00001015877.1"; oId "ENSCGRT00001019484.1"; nearest_ref "ENSCGRT00001019484.1"; class_code "="; tss_id "TSS17416"; p_id "P11710";
LT883671v1	Cufflinks	exon	46356976	46357164	.	-	.	gene_id "XLOC_013327"; transcript_id "TCONS_00023510"; exon_number "1"; gene_name "ENSCGRG00001015877.1"; oId "ENSCGRT00001019479.1"; nearest_ref "ENSCGRT00001019479.1"; class_code "="; tss_id "TSS17417"; p_id "P11709";
LT883671v1	Cufflinks	exon	46359638	46359799	.	-	.	gene_id "XLOC_013327"; transcript_id "TCONS_00023509"; exon_number "2"; gene_name "ENSCGRG00001015877.1"; oId "ENSCGRT00001019484.1"; nearest_ref "ENSCGRT00001019484.1"; class_code "="; tss_id "TSS17416"; p_id "P11710";
LT883671v1	Cufflinks	exon	46359638	46359799	.	-	.	gene_id "XLOC_013327"; transcript_id "TCONS_00023510"; exon_number "2"; gene_name "ENSCGRG00001015877.1"; oId "ENSCGRT00001019479.1"; nearest_ref "ENSCGRT00001019479.1"; class_code "="; tss_id "TSS17417"; p_id "P11709";
LT883671v1	Cufflinks	exon	46363309	46363428	.	-	.	gene_id "XLOC_013327"; transcript_id "TCONS_00023509"; exon_number "3"; gene_name "ENSCGRG00001015877.1"; oId "ENSCGRT00001019484.1"; nearest_ref "ENSCGRT00001019484.1"; class_code "="; tss_id "TSS17416"; p_id "P11710";
LT883671v1	Cufflinks	exon	46363309	46363428	.	-	.	gene_id "XLOC_013327"; transcript_id "TCONS_00023510"; exon_number "3"; gene_name "ENSCGRG00001015877.1"; oId "ENSCGRT00001019479.1"; nearest_ref "ENSCGRT00001019479.1"; class_code "="; tss_id "TSS17417"; p_id "P11709";
LT883671v1	Cufflinks	exon	46363996	46364103	.	-	.	gene_id "XLOC_013327"; transcript_id "TCONS_00023509"; exon_number "4"; gene_name "ENSCGRG00001015877.1"; oId "ENSCGRT00001019484.1"; nearest_ref "ENSCGRT00001019484.1"; class_code "="; tss_id "TSS17416"; p_id "P11710";
LT883671v1	Cufflinks	exon	46363996	46364103	.	-	.	gene_id "XLOC_013327"; transcript_id "TCONS_00023510"; exon_number "4"; gene_name "ENSCGRG00001015877.1"; oId "ENSCGRT00001019479.1"; nearest_ref "ENSCGRT00001019479.1"; class_code "="; tss_id "TSS17417"; p_id "P11709";
LT883671v1	Cufflinks	exon	46364352	46364477	.	-	.	gene_id "XLOC_013327"; transcript_id "TCONS_00023509"; exon_number "5"; gene_name "ENSCGRG00001015877.1"; oId "ENSCGRT00001019484.1"; nearest_ref "ENSCGRT00001019484.1"; class_code "="; tss_id "TSS17416"; p_id "P11710";
LT883671v1	Cufflinks	exon	46364352	46364477	.	-	.	gene_id "XLOC_013327"; transcript_id "TCONS_00023510"; exon_number "5"; gene_name "ENSCGRG00001015877.1"; oId "ENSCGRT00001019479.1"; nearest_ref "ENSCGRT00001019479.1"; class_code "="; tss_id "TSS17417"; p_id "P11709";
LT883671v1	Cufflinks	exon	46365500	46365637	.	-	.	gene_id "XLOC_013327"; transcript_id "TCONS_00023509"; exon_number "6"; gene_name "ENSCGRG00001015877.1"; oId "ENSCGRT00001019484.1"; nearest_ref "ENSCGRT00001019484.1"; class_code "="; tss_id "TSS17416"; p_id "P11710";
LT883671v1	Cufflinks	exon	46365500	46365637	.	-	.	gene_id "XLOC_013327"; transcript_id "TCONS_00023510"; exon_number "6"; gene_name "ENSCGRG00001015877.1"; oId "ENSCGRT00001019479.1"; nearest_ref "ENSCGRT00001019479.1"; class_code "="; tss_id "TSS17417"; p_id "P11709";
LT883671v1	Cufflinks	exon	46368362	46368460	.	-	.	gene_id "XLOC_013327"; transcript_id "TCONS_00023509"; exon_number "7"; gene_name "ENSCGRG00001015877.1"; oId "ENSCGRT00001019484.1"; nearest_ref "ENSCGRT00001019484.1"; class_code "="; tss_id "TSS17416"; p_id "P11710";
LT883671v1	Cufflinks	exon	46368362	46368460	.	-	.	gene_id "XLOC_013327"; transcript_id "TCONS_00023510"; exon_number "7"; gene_name "ENSCGRG00001015877.1"; oId "ENSCGRT00001019479.1"; nearest_ref "ENSCGRT00001019479.1"; class_code "="; tss_id "TSS17417"; p_id "P11709";
LT883671v1	Cufflinks	exon	46371648	46371847	.	-	.	gene_id "XLOC_013327"; transcript_id "TCONS_00023509"; exon_number "8"; gene_name "ENSCGRG00001015877.1"; oId "ENSCGRT00001019484.1"; nearest_ref "ENSCGRT00001019484.1"; class_code "="; tss_id "TSS17416"; p_id "P11710";
LT883671v1	Cufflinks	exon	46371648	46371847	.	-	.	gene_id "XLOC_013327"; transcript_id "TCONS_00023510"; exon_number "8"; gene_name "ENSCGRG00001015877.1"; oId "ENSCGRT00001019479.1"; nearest_ref "ENSCGRT00001019479.1"; class_code "="; tss_id "TSS17417"; p_id "P11709";
LT883671v1	Cufflinks	exon	46372893	46373016	.	-	.	gene_id "XLOC_013328"; transcript_id "TCONS_00023511"; exon_number "1"; gene_name "ENSCGRG00001002426.1"; oId "ENSCGRT00001002948.1"; nearest_ref "ENSCGRT00001002948.1"; class_code "="; tss_id "TSS17418";
LT883671v1	Cufflinks	exon	46373973	46374106	.	-	.	gene_id "XLOC_013327"; transcript_id "TCONS_00023509"; exon_number "9"; gene_name "ENSCGRG00001015877.1"; oId "ENSCGRT00001019484.1"; nearest_ref "ENSCGRT00001019484.1"; class_code "="; tss_id "TSS17416"; p_id "P11710";
LT883671v1	Cufflinks	exon	46373973	46374106	.	-	.	gene_id "XLOC_013327"; transcript_id "TCONS_00023510"; exon_number "9"; gene_name "ENSCGRG00001015877.1"; oId "ENSCGRT00001019479.1"; nearest_ref "ENSCGRT00001019479.1"; class_code "="; tss_id "TSS17417"; p_id "P11709";
LT883671v1	Cufflinks	exon	46376906	46377012	.	-	.	gene_id "XLOC_013327"; transcript_id "TCONS_00023509"; exon_number "10"; gene_name "ENSCGRG00001015877.1"; oId "ENSCGRT00001019484.1"; nearest_ref "ENSCGRT00001019484.1"; class_code "="; tss_id "TSS17416"; p_id "P11710";
LT883671v1	Cufflinks	exon	46376906	46377012	.	-	.	gene_id "XLOC_013327"; transcript_id "TCONS_00023510"; exon_number "10"; gene_name "ENSCGRG00001015877.1"; oId "ENSCGRT00001019479.1"; nearest_ref "ENSCGRT00001019479.1"; class_code "="; tss_id "TSS17417"; p_id "P11709";
LT883671v1	Cufflinks	exon	46377570	46377721	.	-	.	gene_id "XLOC_013327"; transcript_id "TCONS_00023509"; exon_number "11"; gene_name "ENSCGRG00001015877.1"; oId "ENSCGRT00001019484.1"; nearest_ref "ENSCGRT00001019484.1"; class_code "="; tss_id "TSS17416"; p_id "P11710";
LT883671v1	Cufflinks	exon	46377570	46377721	.	-	.	gene_id "XLOC_013327"; transcript_id "TCONS_00023510"; exon_number "11"; gene_name "ENSCGRG00001015877.1"; oId "ENSCGRT00001019479.1"; nearest_ref "ENSCGRT00001019479.1"; class_code "="; tss_id "TSS17417"; p_id "P11709";
LT883671v1	Cufflinks	exon	46378232	46378308	.	-	.	gene_id "XLOC_013327"; transcript_id "TCONS_00023509"; exon_number "12"; gene_name "ENSCGRG00001015877.1"; oId "ENSCGRT00001019484.1"; nearest_ref "ENSCGRT00001019484.1"; class_code "="; tss_id "TSS17416"; p_id "P11710";
LT883671v1	Cufflinks	exon	46378232	46378308	.	-	.	gene_id "XLOC_013327"; transcript_id "TCONS_00023510"; exon_number "12"; gene_name "ENSCGRG00001015877.1"; oId "ENSCGRT00001019479.1"; nearest_ref "ENSCGRT00001019479.1"; class_code "="; tss_id "TSS17417"; p_id "P11709";
LT883671v1	Cufflinks	exon	46378450	46378694	.	-	.	gene_id "XLOC_013327"; transcript_id "TCONS_00023509"; exon_number "13"; gene_name "ENSCGRG00001015877.1"; oId "ENSCGRT00001019484.1"; nearest_ref "ENSCGRT00001019484.1"; class_code "="; tss_id "TSS17416"; p_id "P11710";
LT883671v1	Cufflinks	exon	46378450	46378694	.	-	.	gene_id "XLOC_013327"; transcript_id "TCONS_00023510"; exon_number "13"; gene_name "ENSCGRG00001015877.1"; oId "ENSCGRT00001019479.1"; nearest_ref "ENSCGRT00001019479.1"; class_code "="; tss_id "TSS17417"; p_id "P11709";
LT883671v1	Cufflinks	exon	46382214	46382347	.	-	.	gene_id "XLOC_013327"; transcript_id "TCONS_00023509"; exon_number "14"; gene_name "ENSCGRG00001015877.1"; oId "ENSCGRT00001019484.1"; nearest_ref "ENSCGRT00001019484.1"; class_code "="; tss_id "TSS17416"; p_id "P11710";
LT883671v1	Cufflinks	exon	46382214	46382347	.	-	.	gene_id "XLOC_013327"; transcript_id "TCONS_00023510"; exon_number "14"; gene_name "ENSCGRG00001015877.1"; oId "ENSCGRT00001019479.1"; nearest_ref "ENSCGRT00001019479.1"; class_code "="; tss_id "TSS17417"; p_id "P11709";
LT883671v1	Cufflinks	exon	46382672	46382771	.	-	.	gene_id "XLOC_013327"; transcript_id "TCONS_00023509"; exon_number "15"; gene_name "ENSCGRG00001015877.1"; oId "ENSCGRT00001019484.1"; nearest_ref "ENSCGRT00001019484.1"; class_code "="; tss_id "TSS17416"; p_id "P11710";
LT883671v1	Cufflinks	exon	46382672	46382771	.	-	.	gene_id "XLOC_013327"; transcript_id "TCONS_00023510"; exon_number "15"; gene_name "ENSCGRG00001015877.1"; oId "ENSCGRT00001019479.1"; nearest_ref "ENSCGRT00001019479.1"; class_code "="; tss_id "TSS17417"; p_id "P11709";
LT883671v1	Cufflinks	exon	46384117	46384239	.	-	.	gene_id "XLOC_013327"; transcript_id "TCONS_00023509"; exon_number "16"; gene_name "ENSCGRG00001015877.1"; oId "ENSCGRT00001019484.1"; nearest_ref "ENSCGRT00001019484.1"; class_code "="; tss_id "TSS17416"; p_id "P11710";
LT883671v1	Cufflinks	exon	46384117	46384239	.	-	.	gene_id "XLOC_013327"; transcript_id "TCONS_00023510"; exon_number "16"; gene_name "ENSCGRG00001015877.1"; oId "ENSCGRT00001019479.1"; nearest_ref "ENSCGRT00001019479.1"; class_code "="; tss_id "TSS17417"; p_id "P11709";
LT883671v1	Cufflinks	exon	46387861	46388001	.	-	.	gene_id "XLOC_013327"; transcript_id "TCONS_00023509"; exon_number "17"; gene_name "ENSCGRG00001015877.1"; oId "ENSCGRT00001019484.1"; nearest_ref "ENSCGRT00001019484.1"; class_code "="; tss_id "TSS17416"; p_id "P11710";
LT883671v1	Cufflinks	exon	46387861	46388001	.	-	.	gene_id "XLOC_013327"; transcript_id "TCONS_00023510"; exon_number "17"; gene_name "ENSCGRG00001015877.1"; oId "ENSCGRT00001019479.1"; nearest_ref "ENSCGRT00001019479.1"; class_code "="; tss_id "TSS17417"; p_id "P11709";
LT883671v1	Cufflinks	exon	46390364	46390448	.	-	.	gene_id "XLOC_013327"; transcript_id "TCONS_00023509"; exon_number "18"; gene_name "ENSCGRG00001015877.1"; oId "ENSCGRT00001019484.1"; nearest_ref "ENSCGRT00001019484.1"; class_code "="; tss_id "TSS17416"; p_id "P11710";
LT883671v1	Cufflinks	exon	46390364	46390421	.	-	.	gene_id "XLOC_013327"; transcript_id "TCONS_00023510"; exon_number "18"; gene_name "ENSCGRG00001015877.1"; oId "ENSCGRT00001019479.1"; nearest_ref "ENSCGRT00001019479.1"; class_code "="; tss_id "TSS17417"; p_id "P11709";
LT883671v1	Cufflinks	exon	46393341	46393357	.	-	.	gene_id "XLOC_013327"; transcript_id "TCONS_00023509"; exon_number "19"; gene_name "ENSCGRG00001015877.1"; oId "ENSCGRT00001019484.1"; nearest_ref "ENSCGRT00001019484.1"; class_code "="; tss_id "TSS17416"; p_id "P11710";
LT883671v1	Cufflinks	exon	46395633	46395739	.	-	.	gene_id "XLOC_013327"; transcript_id "TCONS_00023510"; exon_number "19"; gene_name "ENSCGRG00001015877.1"; oId "ENSCGRT00001019479.1"; nearest_ref "ENSCGRT00001019479.1"; class_code "="; tss_id "TSS17417"; p_id "P11709";
LT883671v1	Cufflinks	exon	46406104	46406301	.	-	.	gene_id "XLOC_013329"; transcript_id "TCONS_00023512"; exon_number "1"; gene_name "ENSCGRG00001000382.1"; oId "ENSCGRT00001000492.1"; nearest_ref "ENSCGRT00001000492.1"; class_code "="; tss_id "TSS17419"; p_id "P11711";
LT883671v1	Cufflinks	exon	46408252	46408377	.	-	.	gene_id "XLOC_013329"; transcript_id "TCONS_00023512"; exon_number "2"; gene_name "ENSCGRG00001000382.1"; oId "ENSCGRT00001000492.1"; nearest_ref "ENSCGRT00001000492.1"; class_code "="; tss_id "TSS17419"; p_id "P11711";
LT883671v1	Cufflinks	exon	46409867	46410021	.	-	.	gene_id "XLOC_013329"; transcript_id "TCONS_00023512"; exon_number "3"; gene_name "ENSCGRG00001000382.1"; oId "ENSCGRT00001000492.1"; nearest_ref "ENSCGRT00001000492.1"; class_code "="; tss_id "TSS17419"; p_id "P11711";
LT883671v1	Cufflinks	exon	46410795	46410912	.	-	.	gene_id "XLOC_013329"; transcript_id "TCONS_00023512"; exon_number "4"; gene_name "ENSCGRG00001000382.1"; oId "ENSCGRT00001000492.1"; nearest_ref "ENSCGRT00001000492.1"; class_code "="; tss_id "TSS17419"; p_id "P11711";
LT883671v1	Cufflinks	exon	46411492	46411619	.	-	.	gene_id "XLOC_013329"; transcript_id "TCONS_00023512"; exon_number "5"; gene_name "ENSCGRG00001000382.1"; oId "ENSCGRT00001000492.1"; nearest_ref "ENSCGRT00001000492.1"; class_code "="; tss_id "TSS17419"; p_id "P11711";
LT883671v1	Cufflinks	exon	46418296	46418530	.	-	.	gene_id "XLOC_013329"; transcript_id "TCONS_00023512"; exon_number "6"; gene_name "ENSCGRG00001000382.1"; oId "ENSCGRT00001000492.1"; nearest_ref "ENSCGRT00001000492.1"; class_code "="; tss_id "TSS17419"; p_id "P11711";
LT883671v1	Cufflinks	exon	46420846	46423928	.	-	.	gene_id "XLOC_013330"; transcript_id "TCONS_00023513"; exon_number "1"; gene_name "ENSCGRG00001018527.1"; oId "CUFF.10816.1"; nearest_ref "ENSCGRT00001023176.1"; class_code "j"; tss_id "TSS17420";
LT883671v1	Cufflinks	exon	46420947	46423928	.	-	.	gene_id "XLOC_013330"; transcript_id "TCONS_00023514"; exon_number "1"; gene_name "ENSCGRG00001018527.1"; oId "ENSCGRT00001023176.1"; nearest_ref "ENSCGRT00001023176.1"; class_code "="; tss_id "TSS17421"; p_id "P11712";
LT883671v1	Cufflinks	exon	46426980	46427137	.	-	.	gene_id "XLOC_013330"; transcript_id "TCONS_00023513"; exon_number "2"; gene_name "ENSCGRG00001018527.1"; oId "CUFF.10816.1"; nearest_ref "ENSCGRT00001023176.1"; class_code "j"; tss_id "TSS17420";
LT883671v1	Cufflinks	exon	46426980	46427137	.	-	.	gene_id "XLOC_013330"; transcript_id "TCONS_00023514"; exon_number "2"; gene_name "ENSCGRG00001018527.1"; oId "ENSCGRT00001023176.1"; nearest_ref "ENSCGRT00001023176.1"; class_code "="; tss_id "TSS17421"; p_id "P11712";
LT883671v1	Cufflinks	exon	46429159	46429348	.	-	.	gene_id "XLOC_013330"; transcript_id "TCONS_00023513"; exon_number "3"; gene_name "ENSCGRG00001018527.1"; oId "CUFF.10816.1"; nearest_ref "ENSCGRT00001023176.1"; class_code "j"; tss_id "TSS17420";
LT883671v1	Cufflinks	exon	46429159	46429348	.	-	.	gene_id "XLOC_013330"; transcript_id "TCONS_00023514"; exon_number "3"; gene_name "ENSCGRG00001018527.1"; oId "ENSCGRT00001023176.1"; nearest_ref "ENSCGRT00001023176.1"; class_code "="; tss_id "TSS17421"; p_id "P11712";
LT883671v1	Cufflinks	exon	46432762	46432859	.	-	.	gene_id "XLOC_013330"; transcript_id "TCONS_00023513"; exon_number "4"; gene_name "ENSCGRG00001018527.1"; oId "CUFF.10816.1"; nearest_ref "ENSCGRT00001023176.1"; class_code "j"; tss_id "TSS17420";
LT883671v1	Cufflinks	exon	46432762	46432859	.	-	.	gene_id "XLOC_013330"; transcript_id "TCONS_00023514"; exon_number "4"; gene_name "ENSCGRG00001018527.1"; oId "ENSCGRT00001023176.1"; nearest_ref "ENSCGRT00001023176.1"; class_code "="; tss_id "TSS17421"; p_id "P11712";
LT883671v1	Cufflinks	exon	46434001	46434471	.	-	.	gene_id "XLOC_013330"; transcript_id "TCONS_00023513"; exon_number "5"; gene_name "ENSCGRG00001018527.1"; oId "CUFF.10816.1"; nearest_ref "ENSCGRT00001023176.1"; class_code "j"; tss_id "TSS17420";
LT883671v1	Cufflinks	exon	46434001	46434471	.	-	.	gene_id "XLOC_013330"; transcript_id "TCONS_00023514"; exon_number "5"; gene_name "ENSCGRG00001018527.1"; oId "ENSCGRT00001023176.1"; nearest_ref "ENSCGRT00001023176.1"; class_code "="; tss_id "TSS17421"; p_id "P11712";
LT883671v1	Cufflinks	exon	46435160	46435381	.	-	.	gene_id "XLOC_013330"; transcript_id "TCONS_00023513"; exon_number "6"; gene_name "ENSCGRG00001018527.1"; oId "CUFF.10816.1"; nearest_ref "ENSCGRT00001023176.1"; class_code "j"; tss_id "TSS17420";
LT883671v1	Cufflinks	exon	46435160	46435381	.	-	.	gene_id "XLOC_013330"; transcript_id "TCONS_00023514"; exon_number "6"; gene_name "ENSCGRG00001018527.1"; oId "ENSCGRT00001023176.1"; nearest_ref "ENSCGRT00001023176.1"; class_code "="; tss_id "TSS17421"; p_id "P11712";
LT883671v1	Cufflinks	exon	46436353	46436415	.	-	.	gene_id "XLOC_013330"; transcript_id "TCONS_00023513"; exon_number "7"; gene_name "ENSCGRG00001018527.1"; oId "CUFF.10816.1"; nearest_ref "ENSCGRT00001023176.1"; class_code "j"; tss_id "TSS17420";
LT883671v1	Cufflinks	exon	46436353	46436415	.	-	.	gene_id "XLOC_013330"; transcript_id "TCONS_00023514"; exon_number "7"; gene_name "ENSCGRG00001018527.1"; oId "ENSCGRT00001023176.1"; nearest_ref "ENSCGRT00001023176.1"; class_code "="; tss_id "TSS17421"; p_id "P11712";
LT883671v1	Cufflinks	exon	46438031	46438084	.	-	.	gene_id "XLOC_013330"; transcript_id "TCONS_00023513"; exon_number "8"; gene_name "ENSCGRG00001018527.1"; oId "CUFF.10816.1"; nearest_ref "ENSCGRT00001023176.1"; class_code "j"; tss_id "TSS17420";
LT883671v1	Cufflinks	exon	46438031	46438084	.	-	.	gene_id "XLOC_013330"; transcript_id "TCONS_00023514"; exon_number "8"; gene_name "ENSCGRG00001018527.1"; oId "ENSCGRT00001023176.1"; nearest_ref "ENSCGRT00001023176.1"; class_code "="; tss_id "TSS17421"; p_id "P11712";
LT883671v1	Cufflinks	exon	46444147	46444336	.	-	.	gene_id "XLOC_013330"; transcript_id "TCONS_00023513"; exon_number "9"; gene_name "ENSCGRG00001018527.1"; oId "CUFF.10816.1"; nearest_ref "ENSCGRT00001023176.1"; class_code "j"; tss_id "TSS17420";
LT883671v1	Cufflinks	exon	46444147	46444336	.	-	.	gene_id "XLOC_013330"; transcript_id "TCONS_00023514"; exon_number "9"; gene_name "ENSCGRG00001018527.1"; oId "ENSCGRT00001023176.1"; nearest_ref "ENSCGRT00001023176.1"; class_code "="; tss_id "TSS17421"; p_id "P11712";
LT883671v1	Cufflinks	exon	46449024	46449101	.	-	.	gene_id "XLOC_013330"; transcript_id "TCONS_00023513"; exon_number "10"; gene_name "ENSCGRG00001018527.1"; oId "CUFF.10816.1"; nearest_ref "ENSCGRT00001023176.1"; class_code "j"; tss_id "TSS17420";
LT883671v1	Cufflinks	exon	46449024	46449101	.	-	.	gene_id "XLOC_013330"; transcript_id "TCONS_00023514"; exon_number "10"; gene_name "ENSCGRG00001018527.1"; oId "ENSCGRT00001023176.1"; nearest_ref "ENSCGRT00001023176.1"; class_code "="; tss_id "TSS17421"; p_id "P11712";
LT883671v1	Cufflinks	exon	46451326	46451415	.	-	.	gene_id "XLOC_013330"; transcript_id "TCONS_00023513"; exon_number "11"; gene_name "ENSCGRG00001018527.1"; oId "CUFF.10816.1"; nearest_ref "ENSCGRT00001023176.1"; class_code "j"; tss_id "TSS17420";
LT883671v1	Cufflinks	exon	46451326	46451415	.	-	.	gene_id "XLOC_013330"; transcript_id "TCONS_00023514"; exon_number "11"; gene_name "ENSCGRG00001018527.1"; oId "ENSCGRT00001023176.1"; nearest_ref "ENSCGRT00001023176.1"; class_code "="; tss_id "TSS17421"; p_id "P11712";
LT883671v1	Cufflinks	exon	46454473	46454591	.	-	.	gene_id "XLOC_013330"; transcript_id "TCONS_00023513"; exon_number "12"; gene_name "ENSCGRG00001018527.1"; oId "CUFF.10816.1"; nearest_ref "ENSCGRT00001023176.1"; class_code "j"; tss_id "TSS17420";
LT883671v1	Cufflinks	exon	46454473	46454591	.	-	.	gene_id "XLOC_013330"; transcript_id "TCONS_00023514"; exon_number "12"; gene_name "ENSCGRG00001018527.1"; oId "ENSCGRT00001023176.1"; nearest_ref "ENSCGRT00001023176.1"; class_code "="; tss_id "TSS17421"; p_id "P11712";
LT883671v1	Cufflinks	exon	46456783	46456986	.	-	.	gene_id "XLOC_013330"; transcript_id "TCONS_00023513"; exon_number "13"; gene_name "ENSCGRG00001018527.1"; oId "CUFF.10816.1"; nearest_ref "ENSCGRT00001023176.1"; class_code "j"; tss_id "TSS17420";
LT883671v1	Cufflinks	exon	46456783	46456986	.	-	.	gene_id "XLOC_013330"; transcript_id "TCONS_00023514"; exon_number "13"; gene_name "ENSCGRG00001018527.1"; oId "ENSCGRT00001023176.1"; nearest_ref "ENSCGRT00001023176.1"; class_code "="; tss_id "TSS17421"; p_id "P11712";
LT883671v1	Cufflinks	exon	46467033	46467118	.	-	.	gene_id "XLOC_013330"; transcript_id "TCONS_00023513"; exon_number "14"; gene_name "ENSCGRG00001018527.1"; oId "CUFF.10816.1"; nearest_ref "ENSCGRT00001023176.1"; class_code "j"; tss_id "TSS17420";
LT883671v1	Cufflinks	exon	46467033	46467118	.	-	.	gene_id "XLOC_013330"; transcript_id "TCONS_00023514"; exon_number "14"; gene_name "ENSCGRG00001018527.1"; oId "ENSCGRT00001023176.1"; nearest_ref "ENSCGRT00001023176.1"; class_code "="; tss_id "TSS17421"; p_id "P11712";
LT883671v1	Cufflinks	exon	46474939	46474971	.	-	.	gene_id "XLOC_013330"; transcript_id "TCONS_00023515"; exon_number "1"; gene_name "ENSCGRG00001018527.1"; oId "CUFF.10816.4"; nearest_ref "ENSCGRT00001023176.1"; class_code "j"; tss_id "TSS17421";
LT883671v1	Cufflinks	exon	46474939	46474971	.	-	.	gene_id "XLOC_013330"; transcript_id "TCONS_00023516"; exon_number "1"; gene_name "ENSCGRG00001018527.1"; oId "ENSCGRT00001023183.1"; nearest_ref "ENSCGRT00001023183.1"; class_code "="; tss_id "TSS17420"; p_id "P11713";
LT883671v1	Cufflinks	exon	46474988	46475526	.	-	.	gene_id "XLOC_013330"; transcript_id "TCONS_00023513"; exon_number "15"; gene_name "ENSCGRG00001018527.1"; oId "CUFF.10816.1"; nearest_ref "ENSCGRT00001023176.1"; class_code "j"; tss_id "TSS17420";
LT883671v1	Cufflinks	exon	46474988	46475526	.	-	.	gene_id "XLOC_013330"; transcript_id "TCONS_00023514"; exon_number "15"; gene_name "ENSCGRG00001018527.1"; oId "ENSCGRT00001023176.1"; nearest_ref "ENSCGRT00001023176.1"; class_code "="; tss_id "TSS17421"; p_id "P11712";
LT883671v1	Cufflinks	exon	46474992	46475526	.	-	.	gene_id "XLOC_013330"; transcript_id "TCONS_00023515"; exon_number "2"; gene_name "ENSCGRG00001018527.1"; oId "CUFF.10816.4"; nearest_ref "ENSCGRT00001023176.1"; class_code "j"; tss_id "TSS17421";
LT883671v1	Cufflinks	exon	46474992	46475526	.	-	.	gene_id "XLOC_013330"; transcript_id "TCONS_00023516"; exon_number "2"; gene_name "ENSCGRG00001018527.1"; oId "ENSCGRT00001023183.1"; nearest_ref "ENSCGRT00001023183.1"; class_code "="; tss_id "TSS17420"; p_id "P11713";
LT883671v1	Cufflinks	exon	46484402	46484407	.	-	.	gene_id "XLOC_013324"; transcript_id "TCONS_00023498"; exon_number "5"; gene_name "ENSCGRG00001004660.1"; oId "CUFF.10807.1"; nearest_ref "ENSCGRT00001005543.1"; class_code "j"; tss_id "TSS17410";
LT883671v1	Cufflinks	exon	46488030	46488277	.	-	.	gene_id "XLOC_013330"; transcript_id "TCONS_00023514"; exon_number "16"; gene_name "ENSCGRG00001018527.1"; oId "ENSCGRT00001023176.1"; nearest_ref "ENSCGRT00001023176.1"; class_code "="; tss_id "TSS17421"; p_id "P11712";
LT883671v1	Cufflinks	exon	46488030	46488277	.	-	.	gene_id "XLOC_013330"; transcript_id "TCONS_00023515"; exon_number "3"; gene_name "ENSCGRG00001018527.1"; oId "CUFF.10816.4"; nearest_ref "ENSCGRT00001023176.1"; class_code "j"; tss_id "TSS17421";
LT883671v1	Cufflinks	exon	46496350	46496438	.	-	.	gene_id "XLOC_013330"; transcript_id "TCONS_00023513"; exon_number "16"; gene_name "ENSCGRG00001018527.1"; oId "CUFF.10816.1"; nearest_ref "ENSCGRT00001023176.1"; class_code "j"; tss_id "TSS17420";
LT883671v1	Cufflinks	exon	46496350	46496438	.	-	.	gene_id "XLOC_013330"; transcript_id "TCONS_00023516"; exon_number "3"; gene_name "ENSCGRG00001018527.1"; oId "ENSCGRT00001023183.1"; nearest_ref "ENSCGRT00001023183.1"; class_code "="; tss_id "TSS17420"; p_id "P11713";
LT883671v1	Cufflinks	exon	47055659	47056891	.	+	.	gene_id "XLOC_012862"; transcript_id "TCONS_00022654"; exon_number "1"; gene_name "ENSCGRG00001008582.1"; oId "ENSCGRT00001009984.1"; nearest_ref "ENSCGRT00001009984.1"; class_code "="; tss_id "TSS16784"; p_id "P11254";
LT883671v1	Cufflinks	exon	47554526	47554631	.	+	.	gene_id "XLOC_012863"; transcript_id "TCONS_00022655"; exon_number "1"; gene_name "ENSCGRG00001003345.1"; oId "ENSCGRT00001004013.1"; nearest_ref "ENSCGRT00001004013.1"; class_code "="; tss_id "TSS16785";
LT883671v1	Cufflinks	exon	47721273	47721392	.	-	.	gene_id "XLOC_013331"; transcript_id "TCONS_00023517"; exon_number "1"; gene_name "ENSCGRG00001004957.1"; oId "ENSCGRT00001005863.1"; nearest_ref "ENSCGRT00001005863.1"; class_code "="; tss_id "TSS17422";
LT883671v1	Cufflinks	exon	47877558	47879419	.	-	.	gene_id "XLOC_013332"; transcript_id "TCONS_00023518"; exon_number "1"; gene_name "ENSCGRG00001022590.1"; oId "ENSCGRT00001029033.1"; nearest_ref "ENSCGRT00001029033.1"; class_code "="; tss_id "TSS17423"; p_id "P11714";
LT883671v1	Cufflinks	exon	47881701	47881962	.	-	.	gene_id "XLOC_013332"; transcript_id "TCONS_00023518"; exon_number "2"; gene_name "ENSCGRG00001022590.1"; oId "ENSCGRT00001029033.1"; nearest_ref "ENSCGRT00001029033.1"; class_code "="; tss_id "TSS17423"; p_id "P11714";
LT883671v1	Cufflinks	exon	47885943	47886160	.	-	.	gene_id "XLOC_013332"; transcript_id "TCONS_00023518"; exon_number "3"; gene_name "ENSCGRG00001022590.1"; oId "ENSCGRT00001029033.1"; nearest_ref "ENSCGRT00001029033.1"; class_code "="; tss_id "TSS17423"; p_id "P11714";
LT883671v1	Cufflinks	exon	47888324	47888448	.	-	.	gene_id "XLOC_013332"; transcript_id "TCONS_00023518"; exon_number "4"; gene_name "ENSCGRG00001022590.1"; oId "ENSCGRT00001029033.1"; nearest_ref "ENSCGRT00001029033.1"; class_code "="; tss_id "TSS17423"; p_id "P11714";
LT883671v1	Cufflinks	exon	47889967	47890146	.	-	.	gene_id "XLOC_013332"; transcript_id "TCONS_00023518"; exon_number "5"; gene_name "ENSCGRG00001022590.1"; oId "ENSCGRT00001029033.1"; nearest_ref "ENSCGRT00001029033.1"; class_code "="; tss_id "TSS17423"; p_id "P11714";
LT883671v1	Cufflinks	exon	47890910	47890995	.	-	.	gene_id "XLOC_013332"; transcript_id "TCONS_00023518"; exon_number "6"; gene_name "ENSCGRG00001022590.1"; oId "ENSCGRT00001029033.1"; nearest_ref "ENSCGRT00001029033.1"; class_code "="; tss_id "TSS17423"; p_id "P11714";
LT883671v1	Cufflinks	exon	47893669	47893976	.	-	.	gene_id "XLOC_013332"; transcript_id "TCONS_00023518"; exon_number "7"; gene_name "ENSCGRG00001022590.1"; oId "ENSCGRT00001029033.1"; nearest_ref "ENSCGRT00001029033.1"; class_code "="; tss_id "TSS17423"; p_id "P11714";
LT883671v1	Cufflinks	exon	47899342	47899446	.	-	.	gene_id "XLOC_013332"; transcript_id "TCONS_00023518"; exon_number "8"; gene_name "ENSCGRG00001022590.1"; oId "ENSCGRT00001029033.1"; nearest_ref "ENSCGRT00001029033.1"; class_code "="; tss_id "TSS17423"; p_id "P11714";
LT883671v1	Cufflinks	exon	47908727	47913093	.	-	.	gene_id "XLOC_013332"; transcript_id "TCONS_00023518"; exon_number "9"; gene_name "ENSCGRG00001022590.1"; oId "ENSCGRT00001029033.1"; nearest_ref "ENSCGRT00001029033.1"; class_code "="; tss_id "TSS17423"; p_id "P11714";
LT883671v1	Cufflinks	exon	47928755	47929038	.	+	.	gene_id "XLOC_012864"; transcript_id "TCONS_00022656"; exon_number "1"; gene_name "ENSCGRG00001004423.1"; oId "ENSCGRT00001005248.1"; nearest_ref "ENSCGRT00001005248.1"; class_code "="; tss_id "TSS16786";
LT883671v1	Cufflinks	exon	47937329	47938509	.	-	.	gene_id "XLOC_013332"; transcript_id "TCONS_00023518"; exon_number "10"; gene_name "ENSCGRG00001022590.1"; oId "ENSCGRT00001029033.1"; nearest_ref "ENSCGRT00001029033.1"; class_code "="; tss_id "TSS17423"; p_id "P11714";
LT883671v1	Cufflinks	exon	48003594	48008825	.	-	.	gene_id "XLOC_013332"; transcript_id "TCONS_00023518"; exon_number "11"; gene_name "ENSCGRG00001022590.1"; oId "ENSCGRT00001029033.1"; nearest_ref "ENSCGRT00001029033.1"; class_code "="; tss_id "TSS17423"; p_id "P11714";
LT883671v1	Cufflinks	exon	48378645	48378803	.	+	.	gene_id "XLOC_012865"; transcript_id "TCONS_00022657"; exon_number "1"; gene_name "ENSCGRG00001004029.1"; oId "ENSCGRT00001004802.1"; nearest_ref "ENSCGRT00001004802.1"; class_code "="; tss_id "TSS16787"; p_id "P11255";
LT883671v1	Cufflinks	exon	48378645	48378803	.	+	.	gene_id "XLOC_012865"; transcript_id "TCONS_00022658"; exon_number "1"; gene_name "ENSCGRG00001004029.1"; oId "CUFF.10734.2"; nearest_ref "ENSCGRT00001004802.1"; class_code "j"; tss_id "TSS16787";
LT883671v1	Cufflinks	exon	48379483	48380764	.	+	.	gene_id "XLOC_012865"; transcript_id "TCONS_00022657"; exon_number "2"; gene_name "ENSCGRG00001004029.1"; oId "ENSCGRT00001004802.1"; nearest_ref "ENSCGRT00001004802.1"; class_code "="; tss_id "TSS16787"; p_id "P11255";
LT883671v1	Cufflinks	exon	48379483	48380764	.	+	.	gene_id "XLOC_012865"; transcript_id "TCONS_00022658"; exon_number "2"; gene_name "ENSCGRG00001004029.1"; oId "CUFF.10734.2"; nearest_ref "ENSCGRT00001004802.1"; class_code "j"; tss_id "TSS16787";
LT883671v1	Cufflinks	exon	48380253	48380764	.	+	.	gene_id "XLOC_012865"; transcript_id "TCONS_00022659"; exon_number "1"; gene_name "ENSCGRG00001004029.1"; oId "ENSCGRT00001004810.1"; contained_in "TCONS_00022658"; nearest_ref "ENSCGRT00001004810.1"; class_code "="; tss_id "TSS16788"; p_id "P11256";
LT883671v1	Cufflinks	exon	48398222	48398451	.	+	.	gene_id "XLOC_012865"; transcript_id "TCONS_00022657"; exon_number "3"; gene_name "ENSCGRG00001004029.1"; oId "ENSCGRT00001004802.1"; nearest_ref "ENSCGRT00001004802.1"; class_code "="; tss_id "TSS16787"; p_id "P11255";
LT883671v1	Cufflinks	exon	48398222	48398451	.	+	.	gene_id "XLOC_012865"; transcript_id "TCONS_00022658"; exon_number "3"; gene_name "ENSCGRG00001004029.1"; oId "CUFF.10734.2"; nearest_ref "ENSCGRT00001004802.1"; class_code "j"; tss_id "TSS16787";
LT883671v1	Cufflinks	exon	48398222	48398451	.	+	.	gene_id "XLOC_012865"; transcript_id "TCONS_00022659"; exon_number "2"; gene_name "ENSCGRG00001004029.1"; oId "ENSCGRT00001004810.1"; contained_in "TCONS_00022658"; nearest_ref "ENSCGRT00001004810.1"; class_code "="; tss_id "TSS16788"; p_id "P11256";
LT883671v1	Cufflinks	exon	48404466	48408010	.	+	.	gene_id "XLOC_012865"; transcript_id "TCONS_00022657"; exon_number "4"; gene_name "ENSCGRG00001004029.1"; oId "ENSCGRT00001004802.1"; nearest_ref "ENSCGRT00001004802.1"; class_code "="; tss_id "TSS16787"; p_id "P11255";
LT883671v1	Cufflinks	exon	48409584	48412386	.	+	.	gene_id "XLOC_012865"; transcript_id "TCONS_00022657"; exon_number "5"; gene_name "ENSCGRG00001004029.1"; oId "ENSCGRT00001004802.1"; nearest_ref "ENSCGRT00001004802.1"; class_code "="; tss_id "TSS16787"; p_id "P11255";
LT883671v1	Cufflinks	exon	48409584	48412408	.	+	.	gene_id "XLOC_012865"; transcript_id "TCONS_00022658"; exon_number "4"; gene_name "ENSCGRG00001004029.1"; oId "CUFF.10734.2"; nearest_ref "ENSCGRT00001004802.1"; class_code "j"; tss_id "TSS16787";
LT883671v1	Cufflinks	exon	48409584	48409672	.	+	.	gene_id "XLOC_012865"; transcript_id "TCONS_00022659"; exon_number "3"; gene_name "ENSCGRG00001004029.1"; oId "ENSCGRT00001004810.1"; contained_in "TCONS_00022658"; nearest_ref "ENSCGRT00001004810.1"; class_code "="; tss_id "TSS16788"; p_id "P11256";
LT883671v1	Cufflinks	exon	48930231	48930494	.	+	.	gene_id "XLOC_012866"; transcript_id "TCONS_00022660"; exon_number "1"; gene_name "ENSCGRG00001005629.1"; oId "ENSCGRT00001006632.1"; nearest_ref "ENSCGRT00001006632.1"; class_code "="; tss_id "TSS16789"; p_id "P11257";
LT883671v1	Cufflinks	exon	49030739	49030842	.	-	.	gene_id "XLOC_013333"; transcript_id "TCONS_00023519"; exon_number "1"; gene_name "ENSCGRG00001014736.1"; oId "ENSCGRT00001017904.1"; nearest_ref "ENSCGRT00001017904.1"; class_code "="; tss_id "TSS17424"; p_id "P11715";
LT883671v1	Cufflinks	exon	49030994	49031088	.	-	.	gene_id "XLOC_013333"; transcript_id "TCONS_00023519"; exon_number "2"; gene_name "ENSCGRG00001014736.1"; oId "ENSCGRT00001017904.1"; nearest_ref "ENSCGRT00001017904.1"; class_code "="; tss_id "TSS17424"; p_id "P11715";
LT883671v1	Cufflinks	exon	49031112	49031326	.	-	.	gene_id "XLOC_013333"; transcript_id "TCONS_00023519"; exon_number "3"; gene_name "ENSCGRG00001014736.1"; oId "ENSCGRT00001017904.1"; nearest_ref "ENSCGRT00001017904.1"; class_code "="; tss_id "TSS17424"; p_id "P11715";
LT883671v1	Cufflinks	exon	49186671	49187612	.	-	.	gene_id "XLOC_013334"; transcript_id "TCONS_00023520"; exon_number "1"; gene_name "ENSCGRG00001009131.1"; oId "ENSCGRT00001010595.1"; nearest_ref "ENSCGRT00001010595.1"; class_code "="; tss_id "TSS17425"; p_id "P11716";
LT883671v1	Cufflinks	exon	49242769	49244144	.	-	.	gene_id "XLOC_013335"; transcript_id "TCONS_00023521"; exon_number "1"; gene_name "ENSCGRG00001021381.1"; oId "CUFF.10760.2"; nearest_ref "ENSCGRT00001027288.1"; class_code "j"; tss_id "TSS17426";
LT883671v1	Cufflinks	exon	49242769	49244144	.	-	.	gene_id "XLOC_013335"; transcript_id "TCONS_00023522"; exon_number "1"; gene_name "ENSCGRG00001021381.1"; oId "CUFF.10760.1"; nearest_ref "ENSCGRT00001027288.1"; class_code "j"; tss_id "TSS17426";
LT883671v1	Cufflinks	exon	49243043	49244144	.	-	.	gene_id "XLOC_013335"; transcript_id "TCONS_00023523"; exon_number "1"; gene_name "ENSCGRG00001021381.1"; oId "ENSCGRT00001027288.1"; nearest_ref "ENSCGRT00001027288.1"; class_code "="; tss_id "TSS17426"; p_id "P11717";
LT883671v1	Cufflinks	exon	49294280	49294300	.	-	.	gene_id "XLOC_013335"; transcript_id "TCONS_00023524"; exon_number "1"; gene_name "ENSCGRG00001021381.1"; oId "ENSCGRT00001027303.1"; nearest_ref "ENSCGRT00001027303.1"; class_code "="; tss_id "TSS17427"; p_id "P11718";
LT883671v1	Cufflinks	exon	49296407	49296434	.	-	.	gene_id "XLOC_013335"; transcript_id "TCONS_00023521"; exon_number "2"; gene_name "ENSCGRG00001021381.1"; oId "CUFF.10760.2"; nearest_ref "ENSCGRT00001027288.1"; class_code "j"; tss_id "TSS17426";
LT883671v1	Cufflinks	exon	49296407	49296429	.	-	.	gene_id "XLOC_013335"; transcript_id "TCONS_00023522"; exon_number "2"; gene_name "ENSCGRG00001021381.1"; oId "CUFF.10760.1"; nearest_ref "ENSCGRT00001027288.1"; class_code "j"; tss_id "TSS17426";
LT883671v1	Cufflinks	exon	49296407	49296571	.	-	.	gene_id "XLOC_013335"; transcript_id "TCONS_00023523"; exon_number "2"; gene_name "ENSCGRG00001021381.1"; oId "ENSCGRT00001027288.1"; nearest_ref "ENSCGRT00001027288.1"; class_code "="; tss_id "TSS17426"; p_id "P11717";
LT883671v1	Cufflinks	exon	49296407	49296571	.	-	.	gene_id "XLOC_013335"; transcript_id "TCONS_00023524"; exon_number "2"; gene_name "ENSCGRG00001021381.1"; oId "ENSCGRT00001027303.1"; nearest_ref "ENSCGRT00001027303.1"; class_code "="; tss_id "TSS17427"; p_id "P11718";
LT883671v1	Cufflinks	exon	49370801	49370927	.	-	.	gene_id "XLOC_013335"; transcript_id "TCONS_00023523"; exon_number "3"; gene_name "ENSCGRG00001021381.1"; oId "ENSCGRT00001027288.1"; nearest_ref "ENSCGRT00001027288.1"; class_code "="; tss_id "TSS17426"; p_id "P11717";
LT883671v1	Cufflinks	exon	49370801	49370927	.	-	.	gene_id "XLOC_013335"; transcript_id "TCONS_00023524"; exon_number "3"; gene_name "ENSCGRG00001021381.1"; oId "ENSCGRT00001027303.1"; nearest_ref "ENSCGRT00001027303.1"; class_code "="; tss_id "TSS17427"; p_id "P11718";
LT883671v1	Cufflinks	exon	49376929	49377008	.	-	.	gene_id "XLOC_013335"; transcript_id "TCONS_00023523"; exon_number "4"; gene_name "ENSCGRG00001021381.1"; oId "ENSCGRT00001027288.1"; nearest_ref "ENSCGRT00001027288.1"; class_code "="; tss_id "TSS17426"; p_id "P11717";
LT883671v1	Cufflinks	exon	49376929	49377008	.	-	.	gene_id "XLOC_013335"; transcript_id "TCONS_00023524"; exon_number "4"; gene_name "ENSCGRG00001021381.1"; oId "ENSCGRT00001027303.1"; nearest_ref "ENSCGRT00001027303.1"; class_code "="; tss_id "TSS17427"; p_id "P11718";
LT883671v1	Cufflinks	exon	49380698	49380751	.	-	.	gene_id "XLOC_013335"; transcript_id "TCONS_00023523"; exon_number "5"; gene_name "ENSCGRG00001021381.1"; oId "ENSCGRT00001027288.1"; nearest_ref "ENSCGRT00001027288.1"; class_code "="; tss_id "TSS17426"; p_id "P11717";
LT883671v1	Cufflinks	exon	49380698	49380751	.	-	.	gene_id "XLOC_013335"; transcript_id "TCONS_00023524"; exon_number "5"; gene_name "ENSCGRG00001021381.1"; oId "ENSCGRT00001027303.1"; nearest_ref "ENSCGRT00001027303.1"; class_code "="; tss_id "TSS17427"; p_id "P11718";
LT883671v1	Cufflinks	exon	49384877	49385086	.	-	.	gene_id "XLOC_013335"; transcript_id "TCONS_00023523"; exon_number "6"; gene_name "ENSCGRG00001021381.1"; oId "ENSCGRT00001027288.1"; nearest_ref "ENSCGRT00001027288.1"; class_code "="; tss_id "TSS17426"; p_id "P11717";
LT883671v1	Cufflinks	exon	49384877	49385086	.	-	.	gene_id "XLOC_013335"; transcript_id "TCONS_00023524"; exon_number "6"; gene_name "ENSCGRG00001021381.1"; oId "ENSCGRT00001027303.1"; nearest_ref "ENSCGRT00001027303.1"; class_code "="; tss_id "TSS17427"; p_id "P11718";
LT883671v1	Cufflinks	exon	49401549	49401703	.	-	.	gene_id "XLOC_013335"; transcript_id "TCONS_00023523"; exon_number "7"; gene_name "ENSCGRG00001021381.1"; oId "ENSCGRT00001027288.1"; nearest_ref "ENSCGRT00001027288.1"; class_code "="; tss_id "TSS17426"; p_id "P11717";
LT883671v1	Cufflinks	exon	49401549	49401703	.	-	.	gene_id "XLOC_013335"; transcript_id "TCONS_00023524"; exon_number "7"; gene_name "ENSCGRG00001021381.1"; oId "ENSCGRT00001027303.1"; nearest_ref "ENSCGRT00001027303.1"; class_code "="; tss_id "TSS17427"; p_id "P11718";
LT883671v1	Cufflinks	exon	49401550	49401703	.	-	.	gene_id "XLOC_013335"; transcript_id "TCONS_00023522"; exon_number "3"; gene_name "ENSCGRG00001021381.1"; oId "CUFF.10760.1"; nearest_ref "ENSCGRT00001027288.1"; class_code "j"; tss_id "TSS17426";
LT883671v1	Cufflinks	exon	49406325	49406580	.	-	.	gene_id "XLOC_013335"; transcript_id "TCONS_00023522"; exon_number "4"; gene_name "ENSCGRG00001021381.1"; oId "CUFF.10760.1"; nearest_ref "ENSCGRT00001027288.1"; class_code "j"; tss_id "TSS17426";
LT883671v1	Cufflinks	exon	49406325	49406580	.	-	.	gene_id "XLOC_013335"; transcript_id "TCONS_00023523"; exon_number "8"; gene_name "ENSCGRG00001021381.1"; oId "ENSCGRT00001027288.1"; nearest_ref "ENSCGRT00001027288.1"; class_code "="; tss_id "TSS17426"; p_id "P11717";
LT883671v1	Cufflinks	exon	49406325	49406580	.	-	.	gene_id "XLOC_013335"; transcript_id "TCONS_00023524"; exon_number "8"; gene_name "ENSCGRG00001021381.1"; oId "ENSCGRT00001027303.1"; nearest_ref "ENSCGRT00001027303.1"; class_code "="; tss_id "TSS17427"; p_id "P11718";
LT883671v1	Cufflinks	exon	49408406	49408529	.	-	.	gene_id "XLOC_013335"; transcript_id "TCONS_00023522"; exon_number "5"; gene_name "ENSCGRG00001021381.1"; oId "CUFF.10760.1"; nearest_ref "ENSCGRT00001027288.1"; class_code "j"; tss_id "TSS17426";
LT883671v1	Cufflinks	exon	49408406	49408529	.	-	.	gene_id "XLOC_013335"; transcript_id "TCONS_00023523"; exon_number "9"; gene_name "ENSCGRG00001021381.1"; oId "ENSCGRT00001027288.1"; nearest_ref "ENSCGRT00001027288.1"; class_code "="; tss_id "TSS17426"; p_id "P11717";
LT883671v1	Cufflinks	exon	49408406	49408529	.	-	.	gene_id "XLOC_013335"; transcript_id "TCONS_00023524"; exon_number "9"; gene_name "ENSCGRG00001021381.1"; oId "ENSCGRT00001027303.1"; nearest_ref "ENSCGRT00001027303.1"; class_code "="; tss_id "TSS17427"; p_id "P11718";
LT883671v1	Cufflinks	exon	49409608	49409664	.	-	.	gene_id "XLOC_013335"; transcript_id "TCONS_00023522"; exon_number "6"; gene_name "ENSCGRG00001021381.1"; oId "CUFF.10760.1"; nearest_ref "ENSCGRT00001027288.1"; class_code "j"; tss_id "TSS17426";
LT883671v1	Cufflinks	exon	49409608	49409664	.	-	.	gene_id "XLOC_013335"; transcript_id "TCONS_00023523"; exon_number "10"; gene_name "ENSCGRG00001021381.1"; oId "ENSCGRT00001027288.1"; nearest_ref "ENSCGRT00001027288.1"; class_code "="; tss_id "TSS17426"; p_id "P11717";
LT883671v1	Cufflinks	exon	49409608	49409664	.	-	.	gene_id "XLOC_013335"; transcript_id "TCONS_00023524"; exon_number "10"; gene_name "ENSCGRG00001021381.1"; oId "ENSCGRT00001027303.1"; nearest_ref "ENSCGRT00001027303.1"; class_code "="; tss_id "TSS17427"; p_id "P11718";
LT883671v1	Cufflinks	exon	49410001	49410130	.	-	.	gene_id "XLOC_013335"; transcript_id "TCONS_00023522"; exon_number "7"; gene_name "ENSCGRG00001021381.1"; oId "CUFF.10760.1"; nearest_ref "ENSCGRT00001027288.1"; class_code "j"; tss_id "TSS17426";
LT883671v1	Cufflinks	exon	49410001	49410130	.	-	.	gene_id "XLOC_013335"; transcript_id "TCONS_00023523"; exon_number "11"; gene_name "ENSCGRG00001021381.1"; oId "ENSCGRT00001027288.1"; nearest_ref "ENSCGRT00001027288.1"; class_code "="; tss_id "TSS17426"; p_id "P11717";
LT883671v1	Cufflinks	exon	49410001	49410130	.	-	.	gene_id "XLOC_013335"; transcript_id "TCONS_00023524"; exon_number "11"; gene_name "ENSCGRG00001021381.1"; oId "ENSCGRT00001027303.1"; nearest_ref "ENSCGRT00001027303.1"; class_code "="; tss_id "TSS17427"; p_id "P11718";
LT883671v1	Cufflinks	exon	49411024	49411668	.	-	.	gene_id "XLOC_013335"; transcript_id "TCONS_00023522"; exon_number "8"; gene_name "ENSCGRG00001021381.1"; oId "CUFF.10760.1"; nearest_ref "ENSCGRT00001027288.1"; class_code "j"; tss_id "TSS17426";
LT883671v1	Cufflinks	exon	49411024	49411668	.	-	.	gene_id "XLOC_013335"; transcript_id "TCONS_00023523"; exon_number "12"; gene_name "ENSCGRG00001021381.1"; oId "ENSCGRT00001027288.1"; nearest_ref "ENSCGRT00001027288.1"; class_code "="; tss_id "TSS17426"; p_id "P11717";
LT883671v1	Cufflinks	exon	49411024	49411668	.	-	.	gene_id "XLOC_013335"; transcript_id "TCONS_00023524"; exon_number "12"; gene_name "ENSCGRG00001021381.1"; oId "ENSCGRT00001027303.1"; nearest_ref "ENSCGRT00001027303.1"; class_code "="; tss_id "TSS17427"; p_id "P11718";
LT883671v1	Cufflinks	exon	49413135	49413193	.	-	.	gene_id "XLOC_013335"; transcript_id "TCONS_00023522"; exon_number "9"; gene_name "ENSCGRG00001021381.1"; oId "CUFF.10760.1"; nearest_ref "ENSCGRT00001027288.1"; class_code "j"; tss_id "TSS17426";
LT883671v1	Cufflinks	exon	49413135	49413193	.	-	.	gene_id "XLOC_013335"; transcript_id "TCONS_00023523"; exon_number "13"; gene_name "ENSCGRG00001021381.1"; oId "ENSCGRT00001027288.1"; nearest_ref "ENSCGRT00001027288.1"; class_code "="; tss_id "TSS17426"; p_id "P11717";
LT883671v1	Cufflinks	exon	49413135	49413193	.	-	.	gene_id "XLOC_013335"; transcript_id "TCONS_00023524"; exon_number "13"; gene_name "ENSCGRG00001021381.1"; oId "ENSCGRT00001027303.1"; nearest_ref "ENSCGRT00001027303.1"; class_code "="; tss_id "TSS17427"; p_id "P11718";
LT883671v1	Cufflinks	exon	49416520	49416677	.	-	.	gene_id "XLOC_013335"; transcript_id "TCONS_00023522"; exon_number "10"; gene_name "ENSCGRG00001021381.1"; oId "CUFF.10760.1"; nearest_ref "ENSCGRT00001027288.1"; class_code "j"; tss_id "TSS17426";
LT883671v1	Cufflinks	exon	49416520	49416677	.	-	.	gene_id "XLOC_013335"; transcript_id "TCONS_00023523"; exon_number "14"; gene_name "ENSCGRG00001021381.1"; oId "ENSCGRT00001027288.1"; nearest_ref "ENSCGRT00001027288.1"; class_code "="; tss_id "TSS17426"; p_id "P11717";
LT883671v1	Cufflinks	exon	49416520	49416677	.	-	.	gene_id "XLOC_013335"; transcript_id "TCONS_00023524"; exon_number "14"; gene_name "ENSCGRG00001021381.1"; oId "ENSCGRT00001027303.1"; nearest_ref "ENSCGRT00001027303.1"; class_code "="; tss_id "TSS17427"; p_id "P11718";
LT883671v1	Cufflinks	exon	49418181	49418305	.	-	.	gene_id "XLOC_013335"; transcript_id "TCONS_00023522"; exon_number "11"; gene_name "ENSCGRG00001021381.1"; oId "CUFF.10760.1"; nearest_ref "ENSCGRT00001027288.1"; class_code "j"; tss_id "TSS17426";
LT883671v1	Cufflinks	exon	49418181	49418305	.	-	.	gene_id "XLOC_013335"; transcript_id "TCONS_00023523"; exon_number "15"; gene_name "ENSCGRG00001021381.1"; oId "ENSCGRT00001027288.1"; nearest_ref "ENSCGRT00001027288.1"; class_code "="; tss_id "TSS17426"; p_id "P11717";
LT883671v1	Cufflinks	exon	49418181	49418305	.	-	.	gene_id "XLOC_013335"; transcript_id "TCONS_00023524"; exon_number "15"; gene_name "ENSCGRG00001021381.1"; oId "ENSCGRT00001027303.1"; nearest_ref "ENSCGRT00001027303.1"; class_code "="; tss_id "TSS17427"; p_id "P11718";
LT883671v1	Cufflinks	exon	49418238	49418305	.	-	.	gene_id "XLOC_013335"; transcript_id "TCONS_00023521"; exon_number "3"; gene_name "ENSCGRG00001021381.1"; oId "CUFF.10760.2"; nearest_ref "ENSCGRT00001027288.1"; class_code "j"; tss_id "TSS17426";
LT883671v1	Cufflinks	exon	49421882	49422501	.	+	.	gene_id "XLOC_012867"; transcript_id "TCONS_00022661"; exon_number "1"; gene_name "ENSCGRG00001018080.1"; oId "ENSCGRT00001022515.1"; nearest_ref "ENSCGRT00001022515.1"; class_code "="; tss_id "TSS16790"; p_id "P11260";
LT883671v1	Cufflinks	exon	49421929	49422676	.	-	.	gene_id "XLOC_013335"; transcript_id "TCONS_00023521"; exon_number "4"; gene_name "ENSCGRG00001021381.1"; oId "CUFF.10760.2"; nearest_ref "ENSCGRT00001027288.1"; class_code "j"; tss_id "TSS17426";
LT883671v1	Cufflinks	exon	49421929	49422679	.	-	.	gene_id "XLOC_013335"; transcript_id "TCONS_00023522"; exon_number "12"; gene_name "ENSCGRG00001021381.1"; oId "CUFF.10760.1"; nearest_ref "ENSCGRT00001027288.1"; class_code "j"; tss_id "TSS17426";
LT883671v1	Cufflinks	exon	49421929	49422676	.	-	.	gene_id "XLOC_013335"; transcript_id "TCONS_00023523"; exon_number "16"; gene_name "ENSCGRG00001021381.1"; oId "ENSCGRT00001027288.1"; nearest_ref "ENSCGRT00001027288.1"; class_code "="; tss_id "TSS17426"; p_id "P11717";
LT883671v1	Cufflinks	exon	49421929	49422088	.	-	.	gene_id "XLOC_013335"; transcript_id "TCONS_00023524"; exon_number "16"; gene_name "ENSCGRG00001021381.1"; oId "ENSCGRT00001027303.1"; nearest_ref "ENSCGRT00001027303.1"; class_code "="; tss_id "TSS17427"; p_id "P11718";
LT883671v1	Cufflinks	exon	49422818	49423034	.	+	.	gene_id "XLOC_012867"; transcript_id "TCONS_00022663"; exon_number "1"; gene_name "ENSCGRG00001018080.1"; oId "ENSCGRT00001022526.1"; nearest_ref "ENSCGRT00001022526.1"; class_code "="; tss_id "TSS16791"; p_id "P11258";
LT883671v1	Cufflinks	exon	49422818	49423034	.	+	.	gene_id "XLOC_012867"; transcript_id "TCONS_00022662"; exon_number "1"; gene_name "ENSCGRG00001018080.1"; oId "ENSCGRT00001022522.1"; nearest_ref "ENSCGRT00001022522.1"; class_code "="; tss_id "TSS16791"; p_id "P11259";
LT883671v1	Cufflinks	exon	49426384	49426587	.	+	.	gene_id "XLOC_012867"; transcript_id "TCONS_00022661"; exon_number "2"; gene_name "ENSCGRG00001018080.1"; oId "ENSCGRT00001022515.1"; nearest_ref "ENSCGRT00001022515.1"; class_code "="; tss_id "TSS16790"; p_id "P11260";
LT883671v1	Cufflinks	exon	49426384	49426587	.	+	.	gene_id "XLOC_012867"; transcript_id "TCONS_00022662"; exon_number "2"; gene_name "ENSCGRG00001018080.1"; oId "ENSCGRT00001022522.1"; nearest_ref "ENSCGRT00001022522.1"; class_code "="; tss_id "TSS16791"; p_id "P11259";
LT883671v1	Cufflinks	exon	49431694	49431749	.	+	.	gene_id "XLOC_012867"; transcript_id "TCONS_00022661"; exon_number "3"; gene_name "ENSCGRG00001018080.1"; oId "ENSCGRT00001022515.1"; nearest_ref "ENSCGRT00001022515.1"; class_code "="; tss_id "TSS16790"; p_id "P11260";
LT883671v1	Cufflinks	exon	49431694	49431749	.	+	.	gene_id "XLOC_012867"; transcript_id "TCONS_00022663"; exon_number "2"; gene_name "ENSCGRG00001018080.1"; oId "ENSCGRT00001022526.1"; nearest_ref "ENSCGRT00001022526.1"; class_code "="; tss_id "TSS16791"; p_id "P11258";
LT883671v1	Cufflinks	exon	49431694	49431749	.	+	.	gene_id "XLOC_012867"; transcript_id "TCONS_00022662"; exon_number "3"; gene_name "ENSCGRG00001018080.1"; oId "ENSCGRT00001022522.1"; nearest_ref "ENSCGRT00001022522.1"; class_code "="; tss_id "TSS16791"; p_id "P11259";
LT883671v1	Cufflinks	exon	49434388	49434442	.	+	.	gene_id "XLOC_012867"; transcript_id "TCONS_00022661"; exon_number "4"; gene_name "ENSCGRG00001018080.1"; oId "ENSCGRT00001022515.1"; nearest_ref "ENSCGRT00001022515.1"; class_code "="; tss_id "TSS16790"; p_id "P11260";
LT883671v1	Cufflinks	exon	49434388	49434442	.	+	.	gene_id "XLOC_012867"; transcript_id "TCONS_00022663"; exon_number "3"; gene_name "ENSCGRG00001018080.1"; oId "ENSCGRT00001022526.1"; nearest_ref "ENSCGRT00001022526.1"; class_code "="; tss_id "TSS16791"; p_id "P11258";
LT883671v1	Cufflinks	exon	49434388	49434442	.	+	.	gene_id "XLOC_012867"; transcript_id "TCONS_00022662"; exon_number "4"; gene_name "ENSCGRG00001018080.1"; oId "ENSCGRT00001022522.1"; nearest_ref "ENSCGRT00001022522.1"; class_code "="; tss_id "TSS16791"; p_id "P11259";
LT883671v1	Cufflinks	exon	49438424	49439687	.	-	.	gene_id "XLOC_013336"; transcript_id "TCONS_00023525"; exon_number "1"; gene_name "ENSCGRG00001019372.1"; oId "CUFF.10761.1"; nearest_ref "ENSCGRT00001024371.1"; class_code "="; tss_id "TSS17428"; p_id "P11720";
LT883671v1	Cufflinks	exon	49438769	49439297	.	+	.	gene_id "XLOC_012867"; transcript_id "TCONS_00022661"; exon_number "5"; gene_name "ENSCGRG00001018080.1"; oId "ENSCGRT00001022515.1"; nearest_ref "ENSCGRT00001022515.1"; class_code "="; tss_id "TSS16790"; p_id "P11260";
LT883671v1	Cufflinks	exon	49438769	49439166	.	+	.	gene_id "XLOC_012867"; transcript_id "TCONS_00022663"; exon_number "4"; gene_name "ENSCGRG00001018080.1"; oId "ENSCGRT00001022526.1"; nearest_ref "ENSCGRT00001022526.1"; class_code "="; tss_id "TSS16791"; p_id "P11258";
LT883671v1	Cufflinks	exon	49438769	49439166	.	+	.	gene_id "XLOC_012867"; transcript_id "TCONS_00022662"; exon_number "5"; gene_name "ENSCGRG00001018080.1"; oId "ENSCGRT00001022522.1"; nearest_ref "ENSCGRT00001022522.1"; class_code "="; tss_id "TSS16791"; p_id "P11259";
LT883671v1	Cufflinks	exon	49439502	49439687	.	-	.	gene_id "XLOC_013336"; transcript_id "TCONS_00023526"; exon_number "1"; gene_name "ENSCGRG00001019372.1"; oId "ENSCGRT00001024373.1"; nearest_ref "ENSCGRT00001024373.1"; class_code "="; tss_id "TSS17429"; p_id "P11719";
LT883671v1	Cufflinks	exon	49439502	49439687	.	-	.	gene_id "XLOC_013336"; transcript_id "TCONS_00023527"; exon_number "1"; gene_name "ENSCGRG00001019372.1"; oId "ENSCGRT00001024371.1"; nearest_ref "ENSCGRT00001024371.1"; class_code "="; tss_id "TSS17428"; p_id "P11720";
LT883671v1	Cufflinks	exon	49454254	49454357	.	-	.	gene_id "XLOC_013336"; transcript_id "TCONS_00023525"; exon_number "2"; gene_name "ENSCGRG00001019372.1"; oId "CUFF.10761.1"; nearest_ref "ENSCGRT00001024371.1"; class_code "="; tss_id "TSS17428"; p_id "P11720";
LT883671v1	Cufflinks	exon	49454254	49454357	.	-	.	gene_id "XLOC_013336"; transcript_id "TCONS_00023526"; exon_number "2"; gene_name "ENSCGRG00001019372.1"; oId "ENSCGRT00001024373.1"; nearest_ref "ENSCGRT00001024373.1"; class_code "="; tss_id "TSS17429"; p_id "P11719";
LT883671v1	Cufflinks	exon	49454254	49454357	.	-	.	gene_id "XLOC_013336"; transcript_id "TCONS_00023527"; exon_number "2"; gene_name "ENSCGRG00001019372.1"; oId "ENSCGRT00001024371.1"; nearest_ref "ENSCGRT00001024371.1"; class_code "="; tss_id "TSS17428"; p_id "P11720";
LT883671v1	Cufflinks	exon	49464660	49464711	.	-	.	gene_id "XLOC_013336"; transcript_id "TCONS_00023526"; exon_number "3"; gene_name "ENSCGRG00001019372.1"; oId "ENSCGRT00001024373.1"; nearest_ref "ENSCGRT00001024373.1"; class_code "="; tss_id "TSS17429"; p_id "P11719";
LT883671v1	Cufflinks	exon	49493213	49493387	.	-	.	gene_id "XLOC_013336"; transcript_id "TCONS_00023525"; exon_number "3"; gene_name "ENSCGRG00001019372.1"; oId "CUFF.10761.1"; nearest_ref "ENSCGRT00001024371.1"; class_code "="; tss_id "TSS17428"; p_id "P11720";
LT883671v1	Cufflinks	exon	49493213	49493387	.	-	.	gene_id "XLOC_013336"; transcript_id "TCONS_00023527"; exon_number "3"; gene_name "ENSCGRG00001019372.1"; oId "ENSCGRT00001024371.1"; nearest_ref "ENSCGRT00001024371.1"; class_code "="; tss_id "TSS17428"; p_id "P11720";
LT883671v1	Cufflinks	exon	49521426	49523531	.	-	.	gene_id "XLOC_013337"; transcript_id "TCONS_00023528"; exon_number "1"; gene_name "ENSCGRG00001004097.1"; oId "ENSCGRT00001004885.1"; nearest_ref "ENSCGRT00001004885.1"; class_code "="; tss_id "TSS17430"; p_id "P11721";
LT883671v1	Cufflinks	exon	49529791	49530206	.	+	.	gene_id "XLOC_012868"; transcript_id "TCONS_00022664"; exon_number "1"; gene_name "ENSCGRG00001014508.1"; oId "ENSCGRT00001017575.1"; nearest_ref "ENSCGRT00001017575.1"; class_code "="; tss_id "TSS16792"; p_id "P11264";
LT883671v1	Cufflinks	exon	49530622	49530624	.	+	.	gene_id "XLOC_012868"; transcript_id "TCONS_00022667"; exon_number "1"; gene_name "ENSCGRG00001014508.1"; oId "ENSCGRT00001017588.1"; nearest_ref "ENSCGRT00001017588.1"; class_code "="; tss_id "TSS16793"; p_id "P11263";
LT883671v1	Cufflinks	exon	49530622	49530624	.	+	.	gene_id "XLOC_012868"; transcript_id "TCONS_00022666"; exon_number "1"; gene_name "ENSCGRG00001014508.1"; oId "ENSCGRT00001017585.1"; nearest_ref "ENSCGRT00001017585.1"; class_code "="; tss_id "TSS16793"; p_id "P11261";
LT883671v1	Cufflinks	exon	49530622	49530624	.	+	.	gene_id "XLOC_012868"; transcript_id "TCONS_00022665"; exon_number "1"; gene_name "ENSCGRG00001014508.1"; oId "ENSCGRT00001017583.1"; nearest_ref "ENSCGRT00001017583.1"; class_code "="; tss_id "TSS16793"; p_id "P11262";
LT883671v1	Cufflinks	exon	49531196	49531294	.	+	.	gene_id "XLOC_012868"; transcript_id "TCONS_00022668"; exon_number "1"; gene_name "ENSCGRG00001014508.1"; oId "CUFF.10728.5"; nearest_ref "ENSCGRT00001017575.1"; class_code "j"; tss_id "TSS16794";
LT883671v1	Cufflinks	exon	49531852	49531998	.	+	.	gene_id "XLOC_012868"; transcript_id "TCONS_00022664"; exon_number "2"; gene_name "ENSCGRG00001014508.1"; oId "ENSCGRT00001017575.1"; nearest_ref "ENSCGRT00001017575.1"; class_code "="; tss_id "TSS16792"; p_id "P11264";
LT883671v1	Cufflinks	exon	49531852	49531998	.	+	.	gene_id "XLOC_012868"; transcript_id "TCONS_00022667"; exon_number "2"; gene_name "ENSCGRG00001014508.1"; oId "ENSCGRT00001017588.1"; nearest_ref "ENSCGRT00001017588.1"; class_code "="; tss_id "TSS16793"; p_id "P11263";
LT883671v1	Cufflinks	exon	49531852	49531998	.	+	.	gene_id "XLOC_012868"; transcript_id "TCONS_00022666"; exon_number "2"; gene_name "ENSCGRG00001014508.1"; oId "ENSCGRT00001017585.1"; nearest_ref "ENSCGRT00001017585.1"; class_code "="; tss_id "TSS16793"; p_id "P11261";
LT883671v1	Cufflinks	exon	49531852	49531998	.	+	.	gene_id "XLOC_012868"; transcript_id "TCONS_00022665"; exon_number "2"; gene_name "ENSCGRG00001014508.1"; oId "ENSCGRT00001017583.1"; nearest_ref "ENSCGRT00001017583.1"; class_code "="; tss_id "TSS16793"; p_id "P11262";
LT883671v1	Cufflinks	exon	49531852	49531998	.	+	.	gene_id "XLOC_012868"; transcript_id "TCONS_00022668"; exon_number "2"; gene_name "ENSCGRG00001014508.1"; oId "CUFF.10728.5"; nearest_ref "ENSCGRT00001017575.1"; class_code "j"; tss_id "TSS16794";
LT883671v1	Cufflinks	exon	49532370	49532495	.	+	.	gene_id "XLOC_012868"; transcript_id "TCONS_00022664"; exon_number "3"; gene_name "ENSCGRG00001014508.1"; oId "ENSCGRT00001017575.1"; nearest_ref "ENSCGRT00001017575.1"; class_code "="; tss_id "TSS16792"; p_id "P11264";
LT883671v1	Cufflinks	exon	49532370	49532495	.	+	.	gene_id "XLOC_012868"; transcript_id "TCONS_00022667"; exon_number "3"; gene_name "ENSCGRG00001014508.1"; oId "ENSCGRT00001017588.1"; nearest_ref "ENSCGRT00001017588.1"; class_code "="; tss_id "TSS16793"; p_id "P11263";
LT883671v1	Cufflinks	exon	49532370	49532495	.	+	.	gene_id "XLOC_012868"; transcript_id "TCONS_00022665"; exon_number "3"; gene_name "ENSCGRG00001014508.1"; oId "ENSCGRT00001017583.1"; nearest_ref "ENSCGRT00001017583.1"; class_code "="; tss_id "TSS16793"; p_id "P11262";
LT883671v1	Cufflinks	exon	49532370	49532495	.	+	.	gene_id "XLOC_012868"; transcript_id "TCONS_00022668"; exon_number "3"; gene_name "ENSCGRG00001014508.1"; oId "CUFF.10728.5"; nearest_ref "ENSCGRT00001017575.1"; class_code "j"; tss_id "TSS16794";
LT883671v1	Cufflinks	exon	49532984	49533121	.	+	.	gene_id "XLOC_012868"; transcript_id "TCONS_00022664"; exon_number "4"; gene_name "ENSCGRG00001014508.1"; oId "ENSCGRT00001017575.1"; nearest_ref "ENSCGRT00001017575.1"; class_code "="; tss_id "TSS16792"; p_id "P11264";
LT883671v1	Cufflinks	exon	49532984	49533121	.	+	.	gene_id "XLOC_012868"; transcript_id "TCONS_00022666"; exon_number "3"; gene_name "ENSCGRG00001014508.1"; oId "ENSCGRT00001017585.1"; nearest_ref "ENSCGRT00001017585.1"; class_code "="; tss_id "TSS16793"; p_id "P11261";
LT883671v1	Cufflinks	exon	49532984	49533121	.	+	.	gene_id "XLOC_012868"; transcript_id "TCONS_00022665"; exon_number "4"; gene_name "ENSCGRG00001014508.1"; oId "ENSCGRT00001017583.1"; nearest_ref "ENSCGRT00001017583.1"; class_code "="; tss_id "TSS16793"; p_id "P11262";
LT883671v1	Cufflinks	exon	49532984	49533121	.	+	.	gene_id "XLOC_012868"; transcript_id "TCONS_00022668"; exon_number "4"; gene_name "ENSCGRG00001014508.1"; oId "CUFF.10728.5"; nearest_ref "ENSCGRT00001017575.1"; class_code "j"; tss_id "TSS16794";
LT883671v1	Cufflinks	exon	49533281	49533888	.	+	.	gene_id "XLOC_012868"; transcript_id "TCONS_00022664"; exon_number "5"; gene_name "ENSCGRG00001014508.1"; oId "ENSCGRT00001017575.1"; nearest_ref "ENSCGRT00001017575.1"; class_code "="; tss_id "TSS16792"; p_id "P11264";
LT883671v1	Cufflinks	exon	49533281	49533370	.	+	.	gene_id "XLOC_012868"; transcript_id "TCONS_00022667"; exon_number "4"; gene_name "ENSCGRG00001014508.1"; oId "ENSCGRT00001017588.1"; nearest_ref "ENSCGRT00001017588.1"; class_code "="; tss_id "TSS16793"; p_id "P11263";
LT883671v1	Cufflinks	exon	49533281	49533370	.	+	.	gene_id "XLOC_012868"; transcript_id "TCONS_00022666"; exon_number "4"; gene_name "ENSCGRG00001014508.1"; oId "ENSCGRT00001017585.1"; nearest_ref "ENSCGRT00001017585.1"; class_code "="; tss_id "TSS16793"; p_id "P11261";
LT883671v1	Cufflinks	exon	49533281	49533370	.	+	.	gene_id "XLOC_012868"; transcript_id "TCONS_00022665"; exon_number "5"; gene_name "ENSCGRG00001014508.1"; oId "ENSCGRT00001017583.1"; nearest_ref "ENSCGRT00001017583.1"; class_code "="; tss_id "TSS16793"; p_id "P11262";
LT883671v1	Cufflinks	exon	49533281	49533888	.	+	.	gene_id "XLOC_012868"; transcript_id "TCONS_00022668"; exon_number "5"; gene_name "ENSCGRG00001014508.1"; oId "CUFF.10728.5"; nearest_ref "ENSCGRT00001017575.1"; class_code "j"; tss_id "TSS16794";
LT883671v1	Cufflinks	exon	49591346	49591492	.	+	.	gene_id "XLOC_012869"; transcript_id "TCONS_00022669"; exon_number "1"; gene_name "ENSCGRG00001022512.1"; oId "ENSCGRT00001028918.1"; nearest_ref "ENSCGRT00001028918.1"; class_code "="; tss_id "TSS16795"; p_id "P11265";
LT883671v1	Cufflinks	exon	49591598	49591633	.	+	.	gene_id "XLOC_012869"; transcript_id "TCONS_00022669"; exon_number "2"; gene_name "ENSCGRG00001022512.1"; oId "ENSCGRT00001028918.1"; nearest_ref "ENSCGRT00001028918.1"; class_code "="; tss_id "TSS16795"; p_id "P11265";
LT883671v1	Cufflinks	exon	49595960	49596118	.	+	.	gene_id "XLOC_012869"; transcript_id "TCONS_00022669"; exon_number "3"; gene_name "ENSCGRG00001022512.1"; oId "ENSCGRT00001028918.1"; nearest_ref "ENSCGRT00001028918.1"; class_code "="; tss_id "TSS16795"; p_id "P11265";
LT883671v1	Cufflinks	exon	49597972	49598049	.	+	.	gene_id "XLOC_012869"; transcript_id "TCONS_00022669"; exon_number "4"; gene_name "ENSCGRG00001022512.1"; oId "ENSCGRT00001028918.1"; nearest_ref "ENSCGRT00001028918.1"; class_code "="; tss_id "TSS16795"; p_id "P11265";
LT883671v1	Cufflinks	exon	49598142	49598165	.	+	.	gene_id "XLOC_012869"; transcript_id "TCONS_00022669"; exon_number "5"; gene_name "ENSCGRG00001022512.1"; oId "ENSCGRT00001028918.1"; nearest_ref "ENSCGRT00001028918.1"; class_code "="; tss_id "TSS16795"; p_id "P11265";
LT883671v1	Cufflinks	exon	49687683	49687829	.	+	.	gene_id "XLOC_012870"; transcript_id "TCONS_00022670"; exon_number "1"; gene_name "ENSCGRG00001020461.1"; oId "ENSCGRT00001025924.1"; nearest_ref "ENSCGRT00001025924.1"; class_code "="; tss_id "TSS16796"; p_id "P11266";
LT883671v1	Cufflinks	exon	49687920	49687979	.	+	.	gene_id "XLOC_012870"; transcript_id "TCONS_00022670"; exon_number "2"; gene_name "ENSCGRG00001020461.1"; oId "ENSCGRT00001025924.1"; nearest_ref "ENSCGRT00001025924.1"; class_code "="; tss_id "TSS16796"; p_id "P11266";
LT883671v1	Cufflinks	exon	49690397	49690531	.	+	.	gene_id "XLOC_012870"; transcript_id "TCONS_00022670"; exon_number "3"; gene_name "ENSCGRG00001020461.1"; oId "ENSCGRT00001025924.1"; nearest_ref "ENSCGRT00001025924.1"; class_code "="; tss_id "TSS16796"; p_id "P11266";
LT883671v1	Cufflinks	exon	49692449	49692562	.	+	.	gene_id "XLOC_012870"; transcript_id "TCONS_00022670"; exon_number "4"; gene_name "ENSCGRG00001020461.1"; oId "ENSCGRT00001025924.1"; nearest_ref "ENSCGRT00001025924.1"; class_code "="; tss_id "TSS16796"; p_id "P11266";
LT883671v1	Cufflinks	exon	49702362	49702475	.	-	.	gene_id "XLOC_013338"; transcript_id "TCONS_00023529"; exon_number "1"; gene_name "ENSCGRG00001010493.1"; oId "ENSCGRT00001012298.1"; nearest_ref "ENSCGRT00001012298.1"; class_code "="; tss_id "TSS17431"; p_id "P11722";
LT883671v1	Cufflinks	exon	49707682	49707814	.	-	.	gene_id "XLOC_013338"; transcript_id "TCONS_00023529"; exon_number "2"; gene_name "ENSCGRG00001010493.1"; oId "ENSCGRT00001012298.1"; nearest_ref "ENSCGRT00001012298.1"; class_code "="; tss_id "TSS17431"; p_id "P11722";
LT883671v1	Cufflinks	exon	49712503	49712740	.	-	.	gene_id "XLOC_013338"; transcript_id "TCONS_00023529"; exon_number "3"; gene_name "ENSCGRG00001010493.1"; oId "ENSCGRT00001012298.1"; nearest_ref "ENSCGRT00001012298.1"; class_code "="; tss_id "TSS17431"; p_id "P11722";
LT883671v1	Cufflinks	exon	49718076	49718305	.	-	.	gene_id "XLOC_013338"; transcript_id "TCONS_00023529"; exon_number "4"; gene_name "ENSCGRG00001010493.1"; oId "ENSCGRT00001012298.1"; nearest_ref "ENSCGRT00001012298.1"; class_code "="; tss_id "TSS17431"; p_id "P11722";
LT883671v1	Cufflinks	exon	49719484	49719654	.	-	.	gene_id "XLOC_013338"; transcript_id "TCONS_00023529"; exon_number "5"; gene_name "ENSCGRG00001010493.1"; oId "ENSCGRT00001012298.1"; nearest_ref "ENSCGRT00001012298.1"; class_code "="; tss_id "TSS17431"; p_id "P11722";
LT883671v1	Cufflinks	exon	49722121	49722244	.	-	.	gene_id "XLOC_013338"; transcript_id "TCONS_00023529"; exon_number "6"; gene_name "ENSCGRG00001010493.1"; oId "ENSCGRT00001012298.1"; nearest_ref "ENSCGRT00001012298.1"; class_code "="; tss_id "TSS17431"; p_id "P11722";
LT883671v1	Cufflinks	exon	49725949	49726074	.	-	.	gene_id "XLOC_013338"; transcript_id "TCONS_00023529"; exon_number "7"; gene_name "ENSCGRG00001010493.1"; oId "ENSCGRT00001012298.1"; nearest_ref "ENSCGRT00001012298.1"; class_code "="; tss_id "TSS17431"; p_id "P11722";
LT883671v1	Cufflinks	exon	49729565	49729633	.	-	.	gene_id "XLOC_013338"; transcript_id "TCONS_00023529"; exon_number "8"; gene_name "ENSCGRG00001010493.1"; oId "ENSCGRT00001012298.1"; nearest_ref "ENSCGRT00001012298.1"; class_code "="; tss_id "TSS17431"; p_id "P11722";
LT883671v1	Cufflinks	exon	49731526	49731693	.	-	.	gene_id "XLOC_013338"; transcript_id "TCONS_00023529"; exon_number "9"; gene_name "ENSCGRG00001010493.1"; oId "ENSCGRT00001012298.1"; nearest_ref "ENSCGRT00001012298.1"; class_code "="; tss_id "TSS17431"; p_id "P11722";
LT883671v1	Cufflinks	exon	49733950	49734138	.	-	.	gene_id "XLOC_013338"; transcript_id "TCONS_00023529"; exon_number "10"; gene_name "ENSCGRG00001010493.1"; oId "ENSCGRT00001012298.1"; nearest_ref "ENSCGRT00001012298.1"; class_code "="; tss_id "TSS17431"; p_id "P11722";
LT883671v1	Cufflinks	exon	49734743	49734922	.	-	.	gene_id "XLOC_013338"; transcript_id "TCONS_00023529"; exon_number "11"; gene_name "ENSCGRG00001010493.1"; oId "ENSCGRT00001012298.1"; nearest_ref "ENSCGRT00001012298.1"; class_code "="; tss_id "TSS17431"; p_id "P11722";
LT883671v1	Cufflinks	exon	49735289	49735406	.	-	.	gene_id "XLOC_013338"; transcript_id "TCONS_00023529"; exon_number "12"; gene_name "ENSCGRG00001010493.1"; oId "ENSCGRT00001012298.1"; nearest_ref "ENSCGRT00001012298.1"; class_code "="; tss_id "TSS17431"; p_id "P11722";
LT883671v1	Cufflinks	exon	49747356	49748058	.	-	.	gene_id "XLOC_013339"; transcript_id "TCONS_00023530"; exon_number "1"; gene_name "ENSCGRG00001009244.1"; oId "CUFF.10769.3"; nearest_ref "ENSCGRT00001010843.1"; class_code "j"; tss_id "TSS17432";
LT883671v1	Cufflinks	exon	49747356	49748058	.	-	.	gene_id "XLOC_013339"; transcript_id "TCONS_00023531"; exon_number "1"; gene_name "ENSCGRG00001009244.1"; oId "CUFF.10769.4"; nearest_ref "ENSCGRT00001010843.1"; class_code "j"; tss_id "TSS17432";
LT883671v1	Cufflinks	exon	49747356	49748058	.	-	.	gene_id "XLOC_013339"; transcript_id "TCONS_00023533"; exon_number "1"; gene_name "ENSCGRG00001009244.1"; oId "CUFF.10769.2"; nearest_ref "ENSCGRT00001010843.1"; class_code "j"; tss_id "TSS17433";
LT883671v1	Cufflinks	exon	49747356	49748058	.	-	.	gene_id "XLOC_013339"; transcript_id "TCONS_00023532"; exon_number "1"; gene_name "ENSCGRG00001009244.1"; oId "CUFF.10769.1"; nearest_ref "ENSCGRT00001010843.1"; class_code "j"; tss_id "TSS17433";
LT883671v1	Cufflinks	exon	49747366	49748058	.	-	.	gene_id "XLOC_013339"; transcript_id "TCONS_00023534"; exon_number "1"; gene_name "ENSCGRG00001009244.1"; oId "ENSCGRT00001010843.1"; nearest_ref "ENSCGRT00001010843.1"; class_code "="; tss_id "TSS17433"; p_id "P11723";
LT883671v1	Cufflinks	exon	49747842	49748058	.	-	.	gene_id "XLOC_013339"; transcript_id "TCONS_00023535"; exon_number "1"; gene_name "ENSCGRG00001009244.1"; oId "ENSCGRT00001010900.1"; contained_in "TCONS_00023533"; nearest_ref "ENSCGRT00001010900.1"; class_code "="; tss_id "TSS17434"; p_id "P11724";
LT883671v1	Cufflinks	exon	49753583	49753748	.	-	.	gene_id "XLOC_013339"; transcript_id "TCONS_00023530"; exon_number "2"; gene_name "ENSCGRG00001009244.1"; oId "CUFF.10769.3"; nearest_ref "ENSCGRT00001010843.1"; class_code "j"; tss_id "TSS17432";
LT883671v1	Cufflinks	exon	49753583	49753748	.	-	.	gene_id "XLOC_013339"; transcript_id "TCONS_00023531"; exon_number "2"; gene_name "ENSCGRG00001009244.1"; oId "CUFF.10769.4"; nearest_ref "ENSCGRT00001010843.1"; class_code "j"; tss_id "TSS17432";
LT883671v1	Cufflinks	exon	49753583	49753748	.	-	.	gene_id "XLOC_013339"; transcript_id "TCONS_00023533"; exon_number "2"; gene_name "ENSCGRG00001009244.1"; oId "CUFF.10769.2"; nearest_ref "ENSCGRT00001010843.1"; class_code "j"; tss_id "TSS17433";
LT883671v1	Cufflinks	exon	49753583	49753748	.	-	.	gene_id "XLOC_013339"; transcript_id "TCONS_00023532"; exon_number "2"; gene_name "ENSCGRG00001009244.1"; oId "CUFF.10769.1"; nearest_ref "ENSCGRT00001010843.1"; class_code "j"; tss_id "TSS17433";
LT883671v1	Cufflinks	exon	49753583	49753748	.	-	.	gene_id "XLOC_013339"; transcript_id "TCONS_00023534"; exon_number "2"; gene_name "ENSCGRG00001009244.1"; oId "ENSCGRT00001010843.1"; nearest_ref "ENSCGRT00001010843.1"; class_code "="; tss_id "TSS17433"; p_id "P11723";
LT883671v1	Cufflinks	exon	49753583	49753748	.	-	.	gene_id "XLOC_013339"; transcript_id "TCONS_00023535"; exon_number "2"; gene_name "ENSCGRG00001009244.1"; oId "ENSCGRT00001010900.1"; contained_in "TCONS_00023533"; nearest_ref "ENSCGRT00001010900.1"; class_code "="; tss_id "TSS17434"; p_id "P11724";
LT883671v1	Cufflinks	exon	49762611	49762745	.	-	.	gene_id "XLOC_013339"; transcript_id "TCONS_00023530"; exon_number "3"; gene_name "ENSCGRG00001009244.1"; oId "CUFF.10769.3"; nearest_ref "ENSCGRT00001010843.1"; class_code "j"; tss_id "TSS17432";
LT883671v1	Cufflinks	exon	49762611	49762745	.	-	.	gene_id "XLOC_013339"; transcript_id "TCONS_00023531"; exon_number "3"; gene_name "ENSCGRG00001009244.1"; oId "CUFF.10769.4"; nearest_ref "ENSCGRT00001010843.1"; class_code "j"; tss_id "TSS17432";
LT883671v1	Cufflinks	exon	49762611	49762745	.	-	.	gene_id "XLOC_013339"; transcript_id "TCONS_00023533"; exon_number "3"; gene_name "ENSCGRG00001009244.1"; oId "CUFF.10769.2"; nearest_ref "ENSCGRT00001010843.1"; class_code "j"; tss_id "TSS17433";
LT883671v1	Cufflinks	exon	49762611	49762745	.	-	.	gene_id "XLOC_013339"; transcript_id "TCONS_00023532"; exon_number "3"; gene_name "ENSCGRG00001009244.1"; oId "CUFF.10769.1"; nearest_ref "ENSCGRT00001010843.1"; class_code "j"; tss_id "TSS17433";
LT883671v1	Cufflinks	exon	49762611	49762745	.	-	.	gene_id "XLOC_013339"; transcript_id "TCONS_00023534"; exon_number "3"; gene_name "ENSCGRG00001009244.1"; oId "ENSCGRT00001010843.1"; nearest_ref "ENSCGRT00001010843.1"; class_code "="; tss_id "TSS17433"; p_id "P11723";
LT883671v1	Cufflinks	exon	49762611	49762745	.	-	.	gene_id "XLOC_013339"; transcript_id "TCONS_00023535"; exon_number "3"; gene_name "ENSCGRG00001009244.1"; oId "ENSCGRT00001010900.1"; contained_in "TCONS_00023533"; nearest_ref "ENSCGRT00001010900.1"; class_code "="; tss_id "TSS17434"; p_id "P11724";
LT883671v1	Cufflinks	exon	49763467	49763661	.	-	.	gene_id "XLOC_013339"; transcript_id "TCONS_00023530"; exon_number "4"; gene_name "ENSCGRG00001009244.1"; oId "CUFF.10769.3"; nearest_ref "ENSCGRT00001010843.1"; class_code "j"; tss_id "TSS17432";
LT883671v1	Cufflinks	exon	49763467	49763661	.	-	.	gene_id "XLOC_013339"; transcript_id "TCONS_00023531"; exon_number "4"; gene_name "ENSCGRG00001009244.1"; oId "CUFF.10769.4"; nearest_ref "ENSCGRT00001010843.1"; class_code "j"; tss_id "TSS17432";
LT883671v1	Cufflinks	exon	49763467	49763661	.	-	.	gene_id "XLOC_013339"; transcript_id "TCONS_00023533"; exon_number "4"; gene_name "ENSCGRG00001009244.1"; oId "CUFF.10769.2"; nearest_ref "ENSCGRT00001010843.1"; class_code "j"; tss_id "TSS17433";
LT883671v1	Cufflinks	exon	49763467	49763661	.	-	.	gene_id "XLOC_013339"; transcript_id "TCONS_00023532"; exon_number "4"; gene_name "ENSCGRG00001009244.1"; oId "CUFF.10769.1"; nearest_ref "ENSCGRT00001010843.1"; class_code "j"; tss_id "TSS17433";
LT883671v1	Cufflinks	exon	49763467	49763661	.	-	.	gene_id "XLOC_013339"; transcript_id "TCONS_00023534"; exon_number "4"; gene_name "ENSCGRG00001009244.1"; oId "ENSCGRT00001010843.1"; nearest_ref "ENSCGRT00001010843.1"; class_code "="; tss_id "TSS17433"; p_id "P11723";
LT883671v1	Cufflinks	exon	49763467	49763661	.	-	.	gene_id "XLOC_013339"; transcript_id "TCONS_00023535"; exon_number "4"; gene_name "ENSCGRG00001009244.1"; oId "ENSCGRT00001010900.1"; contained_in "TCONS_00023533"; nearest_ref "ENSCGRT00001010900.1"; class_code "="; tss_id "TSS17434"; p_id "P11724";
LT883671v1	Cufflinks	exon	49765298	49765501	.	-	.	gene_id "XLOC_013339"; transcript_id "TCONS_00023530"; exon_number "5"; gene_name "ENSCGRG00001009244.1"; oId "CUFF.10769.3"; nearest_ref "ENSCGRT00001010843.1"; class_code "j"; tss_id "TSS17432";
LT883671v1	Cufflinks	exon	49765298	49765501	.	-	.	gene_id "XLOC_013339"; transcript_id "TCONS_00023531"; exon_number "5"; gene_name "ENSCGRG00001009244.1"; oId "CUFF.10769.4"; nearest_ref "ENSCGRT00001010843.1"; class_code "j"; tss_id "TSS17432";
LT883671v1	Cufflinks	exon	49765298	49765501	.	-	.	gene_id "XLOC_013339"; transcript_id "TCONS_00023533"; exon_number "5"; gene_name "ENSCGRG00001009244.1"; oId "CUFF.10769.2"; nearest_ref "ENSCGRT00001010843.1"; class_code "j"; tss_id "TSS17433";
LT883671v1	Cufflinks	exon	49765298	49765501	.	-	.	gene_id "XLOC_013339"; transcript_id "TCONS_00023532"; exon_number "5"; gene_name "ENSCGRG00001009244.1"; oId "CUFF.10769.1"; nearest_ref "ENSCGRT00001010843.1"; class_code "j"; tss_id "TSS17433";
LT883671v1	Cufflinks	exon	49765298	49765501	.	-	.	gene_id "XLOC_013339"; transcript_id "TCONS_00023534"; exon_number "5"; gene_name "ENSCGRG00001009244.1"; oId "ENSCGRT00001010843.1"; nearest_ref "ENSCGRT00001010843.1"; class_code "="; tss_id "TSS17433"; p_id "P11723";
LT883671v1	Cufflinks	exon	49765298	49765501	.	-	.	gene_id "XLOC_013339"; transcript_id "TCONS_00023535"; exon_number "5"; gene_name "ENSCGRG00001009244.1"; oId "ENSCGRT00001010900.1"; contained_in "TCONS_00023533"; nearest_ref "ENSCGRT00001010900.1"; class_code "="; tss_id "TSS17434"; p_id "P11724";
LT883671v1	Cufflinks	exon	49766824	49767075	.	-	.	gene_id "XLOC_013339"; transcript_id "TCONS_00023530"; exon_number "6"; gene_name "ENSCGRG00001009244.1"; oId "CUFF.10769.3"; nearest_ref "ENSCGRT00001010843.1"; class_code "j"; tss_id "TSS17432";
LT883671v1	Cufflinks	exon	49766824	49767075	.	-	.	gene_id "XLOC_013339"; transcript_id "TCONS_00023531"; exon_number "6"; gene_name "ENSCGRG00001009244.1"; oId "CUFF.10769.4"; nearest_ref "ENSCGRT00001010843.1"; class_code "j"; tss_id "TSS17432";
LT883671v1	Cufflinks	exon	49766824	49767075	.	-	.	gene_id "XLOC_013339"; transcript_id "TCONS_00023533"; exon_number "6"; gene_name "ENSCGRG00001009244.1"; oId "CUFF.10769.2"; nearest_ref "ENSCGRT00001010843.1"; class_code "j"; tss_id "TSS17433";
LT883671v1	Cufflinks	exon	49766824	49767075	.	-	.	gene_id "XLOC_013339"; transcript_id "TCONS_00023532"; exon_number "6"; gene_name "ENSCGRG00001009244.1"; oId "CUFF.10769.1"; nearest_ref "ENSCGRT00001010843.1"; class_code "j"; tss_id "TSS17433";
LT883671v1	Cufflinks	exon	49766824	49767075	.	-	.	gene_id "XLOC_013339"; transcript_id "TCONS_00023534"; exon_number "6"; gene_name "ENSCGRG00001009244.1"; oId "ENSCGRT00001010843.1"; nearest_ref "ENSCGRT00001010843.1"; class_code "="; tss_id "TSS17433"; p_id "P11723";
LT883671v1	Cufflinks	exon	49766824	49767075	.	-	.	gene_id "XLOC_013339"; transcript_id "TCONS_00023535"; exon_number "6"; gene_name "ENSCGRG00001009244.1"; oId "ENSCGRT00001010900.1"; contained_in "TCONS_00023533"; nearest_ref "ENSCGRT00001010900.1"; class_code "="; tss_id "TSS17434"; p_id "P11724";
LT883671v1	Cufflinks	exon	49769020	49769237	.	-	.	gene_id "XLOC_013339"; transcript_id "TCONS_00023530"; exon_number "7"; gene_name "ENSCGRG00001009244.1"; oId "CUFF.10769.3"; nearest_ref "ENSCGRT00001010843.1"; class_code "j"; tss_id "TSS17432";
LT883671v1	Cufflinks	exon	49769020	49769237	.	-	.	gene_id "XLOC_013339"; transcript_id "TCONS_00023531"; exon_number "7"; gene_name "ENSCGRG00001009244.1"; oId "CUFF.10769.4"; nearest_ref "ENSCGRT00001010843.1"; class_code "j"; tss_id "TSS17432";
LT883671v1	Cufflinks	exon	49769020	49769237	.	-	.	gene_id "XLOC_013339"; transcript_id "TCONS_00023533"; exon_number "7"; gene_name "ENSCGRG00001009244.1"; oId "CUFF.10769.2"; nearest_ref "ENSCGRT00001010843.1"; class_code "j"; tss_id "TSS17433";
LT883671v1	Cufflinks	exon	49769020	49769237	.	-	.	gene_id "XLOC_013339"; transcript_id "TCONS_00023532"; exon_number "7"; gene_name "ENSCGRG00001009244.1"; oId "CUFF.10769.1"; nearest_ref "ENSCGRT00001010843.1"; class_code "j"; tss_id "TSS17433";
LT883671v1	Cufflinks	exon	49769020	49769237	.	-	.	gene_id "XLOC_013339"; transcript_id "TCONS_00023534"; exon_number "7"; gene_name "ENSCGRG00001009244.1"; oId "ENSCGRT00001010843.1"; nearest_ref "ENSCGRT00001010843.1"; class_code "="; tss_id "TSS17433"; p_id "P11723";
LT883671v1	Cufflinks	exon	49769020	49769237	.	-	.	gene_id "XLOC_013339"; transcript_id "TCONS_00023535"; exon_number "7"; gene_name "ENSCGRG00001009244.1"; oId "ENSCGRT00001010900.1"; contained_in "TCONS_00023533"; nearest_ref "ENSCGRT00001010900.1"; class_code "="; tss_id "TSS17434"; p_id "P11724";
LT883671v1	Cufflinks	exon	49769459	49769651	.	-	.	gene_id "XLOC_013339"; transcript_id "TCONS_00023530"; exon_number "8"; gene_name "ENSCGRG00001009244.1"; oId "CUFF.10769.3"; nearest_ref "ENSCGRT00001010843.1"; class_code "j"; tss_id "TSS17432";
LT883671v1	Cufflinks	exon	49769459	49769651	.	-	.	gene_id "XLOC_013339"; transcript_id "TCONS_00023531"; exon_number "8"; gene_name "ENSCGRG00001009244.1"; oId "CUFF.10769.4"; nearest_ref "ENSCGRT00001010843.1"; class_code "j"; tss_id "TSS17432";
LT883671v1	Cufflinks	exon	49769459	49769651	.	-	.	gene_id "XLOC_013339"; transcript_id "TCONS_00023533"; exon_number "8"; gene_name "ENSCGRG00001009244.1"; oId "CUFF.10769.2"; nearest_ref "ENSCGRT00001010843.1"; class_code "j"; tss_id "TSS17433";
LT883671v1	Cufflinks	exon	49769459	49769651	.	-	.	gene_id "XLOC_013339"; transcript_id "TCONS_00023532"; exon_number "8"; gene_name "ENSCGRG00001009244.1"; oId "CUFF.10769.1"; nearest_ref "ENSCGRT00001010843.1"; class_code "j"; tss_id "TSS17433";
LT883671v1	Cufflinks	exon	49769459	49769651	.	-	.	gene_id "XLOC_013339"; transcript_id "TCONS_00023534"; exon_number "8"; gene_name "ENSCGRG00001009244.1"; oId "ENSCGRT00001010843.1"; nearest_ref "ENSCGRT00001010843.1"; class_code "="; tss_id "TSS17433"; p_id "P11723";
LT883671v1	Cufflinks	exon	49769459	49769651	.	-	.	gene_id "XLOC_013339"; transcript_id "TCONS_00023535"; exon_number "8"; gene_name "ENSCGRG00001009244.1"; oId "ENSCGRT00001010900.1"; contained_in "TCONS_00023533"; nearest_ref "ENSCGRT00001010900.1"; class_code "="; tss_id "TSS17434"; p_id "P11724";
LT883671v1	Cufflinks	exon	49769778	49769935	.	-	.	gene_id "XLOC_013339"; transcript_id "TCONS_00023530"; exon_number "9"; gene_name "ENSCGRG00001009244.1"; oId "CUFF.10769.3"; nearest_ref "ENSCGRT00001010843.1"; class_code "j"; tss_id "TSS17432";
LT883671v1	Cufflinks	exon	49769778	49769935	.	-	.	gene_id "XLOC_013339"; transcript_id "TCONS_00023531"; exon_number "9"; gene_name "ENSCGRG00001009244.1"; oId "CUFF.10769.4"; nearest_ref "ENSCGRT00001010843.1"; class_code "j"; tss_id "TSS17432";
LT883671v1	Cufflinks	exon	49769778	49769935	.	-	.	gene_id "XLOC_013339"; transcript_id "TCONS_00023533"; exon_number "9"; gene_name "ENSCGRG00001009244.1"; oId "CUFF.10769.2"; nearest_ref "ENSCGRT00001010843.1"; class_code "j"; tss_id "TSS17433";
LT883671v1	Cufflinks	exon	49769778	49769935	.	-	.	gene_id "XLOC_013339"; transcript_id "TCONS_00023532"; exon_number "9"; gene_name "ENSCGRG00001009244.1"; oId "CUFF.10769.1"; nearest_ref "ENSCGRT00001010843.1"; class_code "j"; tss_id "TSS17433";
LT883671v1	Cufflinks	exon	49769778	49769935	.	-	.	gene_id "XLOC_013339"; transcript_id "TCONS_00023534"; exon_number "9"; gene_name "ENSCGRG00001009244.1"; oId "ENSCGRT00001010843.1"; nearest_ref "ENSCGRT00001010843.1"; class_code "="; tss_id "TSS17433"; p_id "P11723";
LT883671v1	Cufflinks	exon	49769778	49769935	.	-	.	gene_id "XLOC_013339"; transcript_id "TCONS_00023535"; exon_number "9"; gene_name "ENSCGRG00001009244.1"; oId "ENSCGRT00001010900.1"; contained_in "TCONS_00023533"; nearest_ref "ENSCGRT00001010900.1"; class_code "="; tss_id "TSS17434"; p_id "P11724";
LT883671v1	Cufflinks	exon	49770467	49770617	.	-	.	gene_id "XLOC_013339"; transcript_id "TCONS_00023530"; exon_number "10"; gene_name "ENSCGRG00001009244.1"; oId "CUFF.10769.3"; nearest_ref "ENSCGRT00001010843.1"; class_code "j"; tss_id "TSS17432";
LT883671v1	Cufflinks	exon	49770467	49770617	.	-	.	gene_id "XLOC_013339"; transcript_id "TCONS_00023531"; exon_number "10"; gene_name "ENSCGRG00001009244.1"; oId "CUFF.10769.4"; nearest_ref "ENSCGRT00001010843.1"; class_code "j"; tss_id "TSS17432";
LT883671v1	Cufflinks	exon	49770467	49770617	.	-	.	gene_id "XLOC_013339"; transcript_id "TCONS_00023533"; exon_number "10"; gene_name "ENSCGRG00001009244.1"; oId "CUFF.10769.2"; nearest_ref "ENSCGRT00001010843.1"; class_code "j"; tss_id "TSS17433";
LT883671v1	Cufflinks	exon	49770467	49770617	.	-	.	gene_id "XLOC_013339"; transcript_id "TCONS_00023532"; exon_number "10"; gene_name "ENSCGRG00001009244.1"; oId "CUFF.10769.1"; nearest_ref "ENSCGRT00001010843.1"; class_code "j"; tss_id "TSS17433";
LT883671v1	Cufflinks	exon	49770467	49770617	.	-	.	gene_id "XLOC_013339"; transcript_id "TCONS_00023534"; exon_number "10"; gene_name "ENSCGRG00001009244.1"; oId "ENSCGRT00001010843.1"; nearest_ref "ENSCGRT00001010843.1"; class_code "="; tss_id "TSS17433"; p_id "P11723";
LT883671v1	Cufflinks	exon	49770467	49770617	.	-	.	gene_id "XLOC_013339"; transcript_id "TCONS_00023535"; exon_number "10"; gene_name "ENSCGRG00001009244.1"; oId "ENSCGRT00001010900.1"; contained_in "TCONS_00023533"; nearest_ref "ENSCGRT00001010900.1"; class_code "="; tss_id "TSS17434"; p_id "P11724";
LT883671v1	Cufflinks	exon	49771458	49771715	.	-	.	gene_id "XLOC_013339"; transcript_id "TCONS_00023530"; exon_number "11"; gene_name "ENSCGRG00001009244.1"; oId "CUFF.10769.3"; nearest_ref "ENSCGRT00001010843.1"; class_code "j"; tss_id "TSS17432";
LT883671v1	Cufflinks	exon	49771458	49771715	.	-	.	gene_id "XLOC_013339"; transcript_id "TCONS_00023531"; exon_number "11"; gene_name "ENSCGRG00001009244.1"; oId "CUFF.10769.4"; nearest_ref "ENSCGRT00001010843.1"; class_code "j"; tss_id "TSS17432";
LT883671v1	Cufflinks	exon	49771458	49771715	.	-	.	gene_id "XLOC_013339"; transcript_id "TCONS_00023533"; exon_number "11"; gene_name "ENSCGRG00001009244.1"; oId "CUFF.10769.2"; nearest_ref "ENSCGRT00001010843.1"; class_code "j"; tss_id "TSS17433";
LT883671v1	Cufflinks	exon	49771458	49771715	.	-	.	gene_id "XLOC_013339"; transcript_id "TCONS_00023532"; exon_number "11"; gene_name "ENSCGRG00001009244.1"; oId "CUFF.10769.1"; nearest_ref "ENSCGRT00001010843.1"; class_code "j"; tss_id "TSS17433";
LT883671v1	Cufflinks	exon	49771458	49771715	.	-	.	gene_id "XLOC_013339"; transcript_id "TCONS_00023534"; exon_number "11"; gene_name "ENSCGRG00001009244.1"; oId "ENSCGRT00001010843.1"; nearest_ref "ENSCGRT00001010843.1"; class_code "="; tss_id "TSS17433"; p_id "P11723";
LT883671v1	Cufflinks	exon	49771458	49771715	.	-	.	gene_id "XLOC_013339"; transcript_id "TCONS_00023535"; exon_number "11"; gene_name "ENSCGRG00001009244.1"; oId "ENSCGRT00001010900.1"; contained_in "TCONS_00023533"; nearest_ref "ENSCGRT00001010900.1"; class_code "="; tss_id "TSS17434"; p_id "P11724";
LT883671v1	Cufflinks	exon	49772667	49772804	.	-	.	gene_id "XLOC_013339"; transcript_id "TCONS_00023530"; exon_number "12"; gene_name "ENSCGRG00001009244.1"; oId "CUFF.10769.3"; nearest_ref "ENSCGRT00001010843.1"; class_code "j"; tss_id "TSS17432";
LT883671v1	Cufflinks	exon	49772667	49772804	.	-	.	gene_id "XLOC_013339"; transcript_id "TCONS_00023531"; exon_number "12"; gene_name "ENSCGRG00001009244.1"; oId "CUFF.10769.4"; nearest_ref "ENSCGRT00001010843.1"; class_code "j"; tss_id "TSS17432";
LT883671v1	Cufflinks	exon	49772667	49772804	.	-	.	gene_id "XLOC_013339"; transcript_id "TCONS_00023533"; exon_number "12"; gene_name "ENSCGRG00001009244.1"; oId "CUFF.10769.2"; nearest_ref "ENSCGRT00001010843.1"; class_code "j"; tss_id "TSS17433";
LT883671v1	Cufflinks	exon	49772667	49772804	.	-	.	gene_id "XLOC_013339"; transcript_id "TCONS_00023532"; exon_number "12"; gene_name "ENSCGRG00001009244.1"; oId "CUFF.10769.1"; nearest_ref "ENSCGRT00001010843.1"; class_code "j"; tss_id "TSS17433";
LT883671v1	Cufflinks	exon	49772667	49772804	.	-	.	gene_id "XLOC_013339"; transcript_id "TCONS_00023534"; exon_number "12"; gene_name "ENSCGRG00001009244.1"; oId "ENSCGRT00001010843.1"; nearest_ref "ENSCGRT00001010843.1"; class_code "="; tss_id "TSS17433"; p_id "P11723";
LT883671v1	Cufflinks	exon	49772667	49772804	.	-	.	gene_id "XLOC_013339"; transcript_id "TCONS_00023535"; exon_number "12"; gene_name "ENSCGRG00001009244.1"; oId "ENSCGRT00001010900.1"; contained_in "TCONS_00023533"; nearest_ref "ENSCGRT00001010900.1"; class_code "="; tss_id "TSS17434"; p_id "P11724";
LT883671v1	Cufflinks	exon	49773560	49773739	.	-	.	gene_id "XLOC_013339"; transcript_id "TCONS_00023530"; exon_number "13"; gene_name "ENSCGRG00001009244.1"; oId "CUFF.10769.3"; nearest_ref "ENSCGRT00001010843.1"; class_code "j"; tss_id "TSS17432";
LT883671v1	Cufflinks	exon	49773560	49773739	.	-	.	gene_id "XLOC_013339"; transcript_id "TCONS_00023531"; exon_number "13"; gene_name "ENSCGRG00001009244.1"; oId "CUFF.10769.4"; nearest_ref "ENSCGRT00001010843.1"; class_code "j"; tss_id "TSS17432";
LT883671v1	Cufflinks	exon	49773560	49773739	.	-	.	gene_id "XLOC_013339"; transcript_id "TCONS_00023533"; exon_number "13"; gene_name "ENSCGRG00001009244.1"; oId "CUFF.10769.2"; nearest_ref "ENSCGRT00001010843.1"; class_code "j"; tss_id "TSS17433";
LT883671v1	Cufflinks	exon	49773560	49773739	.	-	.	gene_id "XLOC_013339"; transcript_id "TCONS_00023532"; exon_number "13"; gene_name "ENSCGRG00001009244.1"; oId "CUFF.10769.1"; nearest_ref "ENSCGRT00001010843.1"; class_code "j"; tss_id "TSS17433";
LT883671v1	Cufflinks	exon	49773560	49773739	.	-	.	gene_id "XLOC_013339"; transcript_id "TCONS_00023534"; exon_number "13"; gene_name "ENSCGRG00001009244.1"; oId "ENSCGRT00001010843.1"; nearest_ref "ENSCGRT00001010843.1"; class_code "="; tss_id "TSS17433"; p_id "P11723";
LT883671v1	Cufflinks	exon	49773560	49773739	.	-	.	gene_id "XLOC_013339"; transcript_id "TCONS_00023535"; exon_number "13"; gene_name "ENSCGRG00001009244.1"; oId "ENSCGRT00001010900.1"; contained_in "TCONS_00023533"; nearest_ref "ENSCGRT00001010900.1"; class_code "="; tss_id "TSS17434"; p_id "P11724";
LT883671v1	Cufflinks	exon	49774612	49774812	.	-	.	gene_id "XLOC_013339"; transcript_id "TCONS_00023530"; exon_number "14"; gene_name "ENSCGRG00001009244.1"; oId "CUFF.10769.3"; nearest_ref "ENSCGRT00001010843.1"; class_code "j"; tss_id "TSS17432";
LT883671v1	Cufflinks	exon	49774612	49774812	.	-	.	gene_id "XLOC_013339"; transcript_id "TCONS_00023531"; exon_number "14"; gene_name "ENSCGRG00001009244.1"; oId "CUFF.10769.4"; nearest_ref "ENSCGRT00001010843.1"; class_code "j"; tss_id "TSS17432";
LT883671v1	Cufflinks	exon	49774612	49774812	.	-	.	gene_id "XLOC_013339"; transcript_id "TCONS_00023533"; exon_number "14"; gene_name "ENSCGRG00001009244.1"; oId "CUFF.10769.2"; nearest_ref "ENSCGRT00001010843.1"; class_code "j"; tss_id "TSS17433";
LT883671v1	Cufflinks	exon	49774612	49774812	.	-	.	gene_id "XLOC_013339"; transcript_id "TCONS_00023532"; exon_number "14"; gene_name "ENSCGRG00001009244.1"; oId "CUFF.10769.1"; nearest_ref "ENSCGRT00001010843.1"; class_code "j"; tss_id "TSS17433";
LT883671v1	Cufflinks	exon	49774612	49774812	.	-	.	gene_id "XLOC_013339"; transcript_id "TCONS_00023534"; exon_number "14"; gene_name "ENSCGRG00001009244.1"; oId "ENSCGRT00001010843.1"; nearest_ref "ENSCGRT00001010843.1"; class_code "="; tss_id "TSS17433"; p_id "P11723";
LT883671v1	Cufflinks	exon	49774612	49774812	.	-	.	gene_id "XLOC_013339"; transcript_id "TCONS_00023535"; exon_number "14"; gene_name "ENSCGRG00001009244.1"; oId "ENSCGRT00001010900.1"; contained_in "TCONS_00023533"; nearest_ref "ENSCGRT00001010900.1"; class_code "="; tss_id "TSS17434"; p_id "P11724";
LT883671v1	Cufflinks	exon	49775844	49776045	.	-	.	gene_id "XLOC_013339"; transcript_id "TCONS_00023530"; exon_number "15"; gene_name "ENSCGRG00001009244.1"; oId "CUFF.10769.3"; nearest_ref "ENSCGRT00001010843.1"; class_code "j"; tss_id "TSS17432";
LT883671v1	Cufflinks	exon	49775844	49776045	.	-	.	gene_id "XLOC_013339"; transcript_id "TCONS_00023531"; exon_number "15"; gene_name "ENSCGRG00001009244.1"; oId "CUFF.10769.4"; nearest_ref "ENSCGRT00001010843.1"; class_code "j"; tss_id "TSS17432";
LT883671v1	Cufflinks	exon	49775844	49776045	.	-	.	gene_id "XLOC_013339"; transcript_id "TCONS_00023533"; exon_number "15"; gene_name "ENSCGRG00001009244.1"; oId "CUFF.10769.2"; nearest_ref "ENSCGRT00001010843.1"; class_code "j"; tss_id "TSS17433";
LT883671v1	Cufflinks	exon	49775844	49776045	.	-	.	gene_id "XLOC_013339"; transcript_id "TCONS_00023532"; exon_number "15"; gene_name "ENSCGRG00001009244.1"; oId "CUFF.10769.1"; nearest_ref "ENSCGRT00001010843.1"; class_code "j"; tss_id "TSS17433";
LT883671v1	Cufflinks	exon	49775844	49776045	.	-	.	gene_id "XLOC_013339"; transcript_id "TCONS_00023534"; exon_number "15"; gene_name "ENSCGRG00001009244.1"; oId "ENSCGRT00001010843.1"; nearest_ref "ENSCGRT00001010843.1"; class_code "="; tss_id "TSS17433"; p_id "P11723";
LT883671v1	Cufflinks	exon	49775844	49776045	.	-	.	gene_id "XLOC_013339"; transcript_id "TCONS_00023535"; exon_number "15"; gene_name "ENSCGRG00001009244.1"; oId "ENSCGRT00001010900.1"; contained_in "TCONS_00023533"; nearest_ref "ENSCGRT00001010900.1"; class_code "="; tss_id "TSS17434"; p_id "P11724";
LT883671v1	Cufflinks	exon	49777165	49777304	.	-	.	gene_id "XLOC_013339"; transcript_id "TCONS_00023530"; exon_number "16"; gene_name "ENSCGRG00001009244.1"; oId "CUFF.10769.3"; nearest_ref "ENSCGRT00001010843.1"; class_code "j"; tss_id "TSS17432";
LT883671v1	Cufflinks	exon	49777165	49777304	.	-	.	gene_id "XLOC_013339"; transcript_id "TCONS_00023531"; exon_number "16"; gene_name "ENSCGRG00001009244.1"; oId "CUFF.10769.4"; nearest_ref "ENSCGRT00001010843.1"; class_code "j"; tss_id "TSS17432";
LT883671v1	Cufflinks	exon	49777165	49777304	.	-	.	gene_id "XLOC_013339"; transcript_id "TCONS_00023533"; exon_number "16"; gene_name "ENSCGRG00001009244.1"; oId "CUFF.10769.2"; nearest_ref "ENSCGRT00001010843.1"; class_code "j"; tss_id "TSS17433";
LT883671v1	Cufflinks	exon	49777165	49777304	.	-	.	gene_id "XLOC_013339"; transcript_id "TCONS_00023532"; exon_number "16"; gene_name "ENSCGRG00001009244.1"; oId "CUFF.10769.1"; nearest_ref "ENSCGRT00001010843.1"; class_code "j"; tss_id "TSS17433";
LT883671v1	Cufflinks	exon	49777165	49777304	.	-	.	gene_id "XLOC_013339"; transcript_id "TCONS_00023534"; exon_number "16"; gene_name "ENSCGRG00001009244.1"; oId "ENSCGRT00001010843.1"; nearest_ref "ENSCGRT00001010843.1"; class_code "="; tss_id "TSS17433"; p_id "P11723";
LT883671v1	Cufflinks	exon	49777165	49777304	.	-	.	gene_id "XLOC_013339"; transcript_id "TCONS_00023535"; exon_number "16"; gene_name "ENSCGRG00001009244.1"; oId "ENSCGRT00001010900.1"; contained_in "TCONS_00023533"; nearest_ref "ENSCGRT00001010900.1"; class_code "="; tss_id "TSS17434"; p_id "P11724";
LT883671v1	Cufflinks	exon	49777790	49777951	.	-	.	gene_id "XLOC_013339"; transcript_id "TCONS_00023530"; exon_number "17"; gene_name "ENSCGRG00001009244.1"; oId "CUFF.10769.3"; nearest_ref "ENSCGRT00001010843.1"; class_code "j"; tss_id "TSS17432";
LT883671v1	Cufflinks	exon	49777790	49777951	.	-	.	gene_id "XLOC_013339"; transcript_id "TCONS_00023531"; exon_number "17"; gene_name "ENSCGRG00001009244.1"; oId "CUFF.10769.4"; nearest_ref "ENSCGRT00001010843.1"; class_code "j"; tss_id "TSS17432";
LT883671v1	Cufflinks	exon	49777790	49777951	.	-	.	gene_id "XLOC_013339"; transcript_id "TCONS_00023533"; exon_number "17"; gene_name "ENSCGRG00001009244.1"; oId "CUFF.10769.2"; nearest_ref "ENSCGRT00001010843.1"; class_code "j"; tss_id "TSS17433";
LT883671v1	Cufflinks	exon	49777790	49777951	.	-	.	gene_id "XLOC_013339"; transcript_id "TCONS_00023532"; exon_number "17"; gene_name "ENSCGRG00001009244.1"; oId "CUFF.10769.1"; nearest_ref "ENSCGRT00001010843.1"; class_code "j"; tss_id "TSS17433";
LT883671v1	Cufflinks	exon	49777790	49777951	.	-	.	gene_id "XLOC_013339"; transcript_id "TCONS_00023534"; exon_number "17"; gene_name "ENSCGRG00001009244.1"; oId "ENSCGRT00001010843.1"; nearest_ref "ENSCGRT00001010843.1"; class_code "="; tss_id "TSS17433"; p_id "P11723";
LT883671v1	Cufflinks	exon	49777790	49777951	.	-	.	gene_id "XLOC_013339"; transcript_id "TCONS_00023535"; exon_number "17"; gene_name "ENSCGRG00001009244.1"; oId "ENSCGRT00001010900.1"; contained_in "TCONS_00023533"; nearest_ref "ENSCGRT00001010900.1"; class_code "="; tss_id "TSS17434"; p_id "P11724";
LT883671v1	Cufflinks	exon	49779356	49779557	.	-	.	gene_id "XLOC_013339"; transcript_id "TCONS_00023530"; exon_number "18"; gene_name "ENSCGRG00001009244.1"; oId "CUFF.10769.3"; nearest_ref "ENSCGRT00001010843.1"; class_code "j"; tss_id "TSS17432";
LT883671v1	Cufflinks	exon	49779356	49779557	.	-	.	gene_id "XLOC_013339"; transcript_id "TCONS_00023531"; exon_number "18"; gene_name "ENSCGRG00001009244.1"; oId "CUFF.10769.4"; nearest_ref "ENSCGRT00001010843.1"; class_code "j"; tss_id "TSS17432";
LT883671v1	Cufflinks	exon	49779356	49779557	.	-	.	gene_id "XLOC_013339"; transcript_id "TCONS_00023533"; exon_number "18"; gene_name "ENSCGRG00001009244.1"; oId "CUFF.10769.2"; nearest_ref "ENSCGRT00001010843.1"; class_code "j"; tss_id "TSS17433";
LT883671v1	Cufflinks	exon	49779356	49779557	.	-	.	gene_id "XLOC_013339"; transcript_id "TCONS_00023532"; exon_number "18"; gene_name "ENSCGRG00001009244.1"; oId "CUFF.10769.1"; nearest_ref "ENSCGRT00001010843.1"; class_code "j"; tss_id "TSS17433";
LT883671v1	Cufflinks	exon	49779356	49779557	.	-	.	gene_id "XLOC_013339"; transcript_id "TCONS_00023535"; exon_number "18"; gene_name "ENSCGRG00001009244.1"; oId "ENSCGRT00001010900.1"; contained_in "TCONS_00023533"; nearest_ref "ENSCGRT00001010900.1"; class_code "="; tss_id "TSS17434"; p_id "P11724";
LT883671v1	Cufflinks	exon	49779461	49779557	.	-	.	gene_id "XLOC_013339"; transcript_id "TCONS_00023534"; exon_number "18"; gene_name "ENSCGRG00001009244.1"; oId "ENSCGRT00001010843.1"; nearest_ref "ENSCGRT00001010843.1"; class_code "="; tss_id "TSS17433"; p_id "P11723";
LT883671v1	Cufflinks	exon	49780070	49780250	.	-	.	gene_id "XLOC_013339"; transcript_id "TCONS_00023530"; exon_number "19"; gene_name "ENSCGRG00001009244.1"; oId "CUFF.10769.3"; nearest_ref "ENSCGRT00001010843.1"; class_code "j"; tss_id "TSS17432";
LT883671v1	Cufflinks	exon	49780070	49780250	.	-	.	gene_id "XLOC_013339"; transcript_id "TCONS_00023531"; exon_number "19"; gene_name "ENSCGRG00001009244.1"; oId "CUFF.10769.4"; nearest_ref "ENSCGRT00001010843.1"; class_code "j"; tss_id "TSS17432";
LT883671v1	Cufflinks	exon	49780070	49780250	.	-	.	gene_id "XLOC_013339"; transcript_id "TCONS_00023533"; exon_number "19"; gene_name "ENSCGRG00001009244.1"; oId "CUFF.10769.2"; nearest_ref "ENSCGRT00001010843.1"; class_code "j"; tss_id "TSS17433";
LT883671v1	Cufflinks	exon	49780070	49780250	.	-	.	gene_id "XLOC_013339"; transcript_id "TCONS_00023532"; exon_number "19"; gene_name "ENSCGRG00001009244.1"; oId "CUFF.10769.1"; nearest_ref "ENSCGRT00001010843.1"; class_code "j"; tss_id "TSS17433";
LT883671v1	Cufflinks	exon	49780070	49780250	.	-	.	gene_id "XLOC_013339"; transcript_id "TCONS_00023534"; exon_number "19"; gene_name "ENSCGRG00001009244.1"; oId "ENSCGRT00001010843.1"; nearest_ref "ENSCGRT00001010843.1"; class_code "="; tss_id "TSS17433"; p_id "P11723";
LT883671v1	Cufflinks	exon	49780070	49780250	.	-	.	gene_id "XLOC_013339"; transcript_id "TCONS_00023535"; exon_number "19"; gene_name "ENSCGRG00001009244.1"; oId "ENSCGRT00001010900.1"; contained_in "TCONS_00023533"; nearest_ref "ENSCGRT00001010900.1"; class_code "="; tss_id "TSS17434"; p_id "P11724";
LT883671v1	Cufflinks	exon	49786232	49786297	.	-	.	gene_id "XLOC_013339"; transcript_id "TCONS_00023530"; exon_number "20"; gene_name "ENSCGRG00001009244.1"; oId "CUFF.10769.3"; nearest_ref "ENSCGRT00001010843.1"; class_code "j"; tss_id "TSS17432";
LT883671v1	Cufflinks	exon	49786280	49786344	.	-	.	gene_id "XLOC_013339"; transcript_id "TCONS_00023531"; exon_number "20"; gene_name "ENSCGRG00001009244.1"; oId "CUFF.10769.4"; nearest_ref "ENSCGRT00001010843.1"; class_code "j"; tss_id "TSS17432";
LT883671v1	Cufflinks	exon	49788242	49788457	.	-	.	gene_id "XLOC_013339"; transcript_id "TCONS_00023533"; exon_number "20"; gene_name "ENSCGRG00001009244.1"; oId "CUFF.10769.2"; nearest_ref "ENSCGRT00001010843.1"; class_code "j"; tss_id "TSS17433";
LT883671v1	Cufflinks	exon	49788242	49788457	.	-	.	gene_id "XLOC_013339"; transcript_id "TCONS_00023532"; exon_number "20"; gene_name "ENSCGRG00001009244.1"; oId "CUFF.10769.1"; nearest_ref "ENSCGRT00001010843.1"; class_code "j"; tss_id "TSS17433";
LT883671v1	Cufflinks	exon	49788242	49788457	.	-	.	gene_id "XLOC_013339"; transcript_id "TCONS_00023534"; exon_number "20"; gene_name "ENSCGRG00001009244.1"; oId "ENSCGRT00001010843.1"; nearest_ref "ENSCGRT00001010843.1"; class_code "="; tss_id "TSS17433"; p_id "P11723";
LT883671v1	Cufflinks	exon	49788242	49788457	.	-	.	gene_id "XLOC_013339"; transcript_id "TCONS_00023535"; exon_number "20"; gene_name "ENSCGRG00001009244.1"; oId "ENSCGRT00001010900.1"; contained_in "TCONS_00023533"; nearest_ref "ENSCGRT00001010900.1"; class_code "="; tss_id "TSS17434"; p_id "P11724";
LT883671v1	Cufflinks	exon	49792524	49792777	.	-	.	gene_id "XLOC_013339"; transcript_id "TCONS_00023533"; exon_number "21"; gene_name "ENSCGRG00001009244.1"; oId "CUFF.10769.2"; nearest_ref "ENSCGRT00001010843.1"; class_code "j"; tss_id "TSS17433";
LT883671v1	Cufflinks	exon	49792524	49792777	.	-	.	gene_id "XLOC_013339"; transcript_id "TCONS_00023532"; exon_number "21"; gene_name "ENSCGRG00001009244.1"; oId "CUFF.10769.1"; nearest_ref "ENSCGRT00001010843.1"; class_code "j"; tss_id "TSS17433";
LT883671v1	Cufflinks	exon	49792524	49792777	.	-	.	gene_id "XLOC_013339"; transcript_id "TCONS_00023534"; exon_number "21"; gene_name "ENSCGRG00001009244.1"; oId "ENSCGRT00001010843.1"; nearest_ref "ENSCGRT00001010843.1"; class_code "="; tss_id "TSS17433"; p_id "P11723";
LT883671v1	Cufflinks	exon	49792524	49792777	.	-	.	gene_id "XLOC_013339"; transcript_id "TCONS_00023535"; exon_number "21"; gene_name "ENSCGRG00001009244.1"; oId "ENSCGRT00001010900.1"; contained_in "TCONS_00023533"; nearest_ref "ENSCGRT00001010900.1"; class_code "="; tss_id "TSS17434"; p_id "P11724";
LT883671v1	Cufflinks	exon	49794184	49794246	.	-	.	gene_id "XLOC_013339"; transcript_id "TCONS_00023532"; exon_number "22"; gene_name "ENSCGRG00001009244.1"; oId "CUFF.10769.1"; nearest_ref "ENSCGRT00001010843.1"; class_code "j"; tss_id "TSS17433";
LT883671v1	Cufflinks	exon	49794184	49794246	.	-	.	gene_id "XLOC_013339"; transcript_id "TCONS_00023534"; exon_number "22"; gene_name "ENSCGRG00001009244.1"; oId "ENSCGRT00001010843.1"; nearest_ref "ENSCGRT00001010843.1"; class_code "="; tss_id "TSS17433"; p_id "P11723";
LT883671v1	Cufflinks	exon	49794743	49794833	.	-	.	gene_id "XLOC_013339"; transcript_id "TCONS_00023533"; exon_number "22"; gene_name "ENSCGRG00001009244.1"; oId "CUFF.10769.2"; nearest_ref "ENSCGRT00001010843.1"; class_code "j"; tss_id "TSS17433";
LT883671v1	Cufflinks	exon	49794743	49794833	.	-	.	gene_id "XLOC_013339"; transcript_id "TCONS_00023532"; exon_number "23"; gene_name "ENSCGRG00001009244.1"; oId "CUFF.10769.1"; nearest_ref "ENSCGRT00001010843.1"; class_code "j"; tss_id "TSS17433";
LT883671v1	Cufflinks	exon	49794743	49794833	.	-	.	gene_id "XLOC_013339"; transcript_id "TCONS_00023534"; exon_number "23"; gene_name "ENSCGRG00001009244.1"; oId "ENSCGRT00001010843.1"; nearest_ref "ENSCGRT00001010843.1"; class_code "="; tss_id "TSS17433"; p_id "P11723";
LT883671v1	Cufflinks	exon	49794743	49794833	.	-	.	gene_id "XLOC_013339"; transcript_id "TCONS_00023535"; exon_number "22"; gene_name "ENSCGRG00001009244.1"; oId "ENSCGRT00001010900.1"; contained_in "TCONS_00023533"; nearest_ref "ENSCGRT00001010900.1"; class_code "="; tss_id "TSS17434"; p_id "P11724";
LT883671v1	Cufflinks	exon	49795704	49795813	.	-	.	gene_id "XLOC_013339"; transcript_id "TCONS_00023533"; exon_number "23"; gene_name "ENSCGRG00001009244.1"; oId "CUFF.10769.2"; nearest_ref "ENSCGRT00001010843.1"; class_code "j"; tss_id "TSS17433";
LT883671v1	Cufflinks	exon	49795704	49795813	.	-	.	gene_id "XLOC_013339"; transcript_id "TCONS_00023532"; exon_number "24"; gene_name "ENSCGRG00001009244.1"; oId "CUFF.10769.1"; nearest_ref "ENSCGRT00001010843.1"; class_code "j"; tss_id "TSS17433";
LT883671v1	Cufflinks	exon	49795704	49795813	.	-	.	gene_id "XLOC_013339"; transcript_id "TCONS_00023534"; exon_number "24"; gene_name "ENSCGRG00001009244.1"; oId "ENSCGRT00001010843.1"; nearest_ref "ENSCGRT00001010843.1"; class_code "="; tss_id "TSS17433"; p_id "P11723";
LT883671v1	Cufflinks	exon	49795704	49795813	.	-	.	gene_id "XLOC_013339"; transcript_id "TCONS_00023535"; exon_number "23"; gene_name "ENSCGRG00001009244.1"; oId "ENSCGRT00001010900.1"; contained_in "TCONS_00023533"; nearest_ref "ENSCGRT00001010900.1"; class_code "="; tss_id "TSS17434"; p_id "P11724";
LT883671v1	Cufflinks	exon	49801036	49801159	.	-	.	gene_id "XLOC_013339"; transcript_id "TCONS_00023533"; exon_number "24"; gene_name "ENSCGRG00001009244.1"; oId "CUFF.10769.2"; nearest_ref "ENSCGRT00001010843.1"; class_code "j"; tss_id "TSS17433";
LT883671v1	Cufflinks	exon	49801036	49801159	.	-	.	gene_id "XLOC_013339"; transcript_id "TCONS_00023532"; exon_number "25"; gene_name "ENSCGRG00001009244.1"; oId "CUFF.10769.1"; nearest_ref "ENSCGRT00001010843.1"; class_code "j"; tss_id "TSS17433";
LT883671v1	Cufflinks	exon	49801036	49801159	.	-	.	gene_id "XLOC_013339"; transcript_id "TCONS_00023534"; exon_number "25"; gene_name "ENSCGRG00001009244.1"; oId "ENSCGRT00001010843.1"; nearest_ref "ENSCGRT00001010843.1"; class_code "="; tss_id "TSS17433"; p_id "P11723";
LT883671v1	Cufflinks	exon	49801036	49801159	.	-	.	gene_id "XLOC_013339"; transcript_id "TCONS_00023535"; exon_number "24"; gene_name "ENSCGRG00001009244.1"; oId "ENSCGRT00001010900.1"; contained_in "TCONS_00023533"; nearest_ref "ENSCGRT00001010900.1"; class_code "="; tss_id "TSS17434"; p_id "P11724";
LT883671v1	Cufflinks	exon	49802769	49802899	.	-	.	gene_id "XLOC_013339"; transcript_id "TCONS_00023533"; exon_number "25"; gene_name "ENSCGRG00001009244.1"; oId "CUFF.10769.2"; nearest_ref "ENSCGRT00001010843.1"; class_code "j"; tss_id "TSS17433";
LT883671v1	Cufflinks	exon	49802769	49802899	.	-	.	gene_id "XLOC_013339"; transcript_id "TCONS_00023532"; exon_number "26"; gene_name "ENSCGRG00001009244.1"; oId "CUFF.10769.1"; nearest_ref "ENSCGRT00001010843.1"; class_code "j"; tss_id "TSS17433";
LT883671v1	Cufflinks	exon	49802769	49802899	.	-	.	gene_id "XLOC_013339"; transcript_id "TCONS_00023534"; exon_number "26"; gene_name "ENSCGRG00001009244.1"; oId "ENSCGRT00001010843.1"; nearest_ref "ENSCGRT00001010843.1"; class_code "="; tss_id "TSS17433"; p_id "P11723";
LT883671v1	Cufflinks	exon	49802769	49802899	.	-	.	gene_id "XLOC_013339"; transcript_id "TCONS_00023535"; exon_number "25"; gene_name "ENSCGRG00001009244.1"; oId "ENSCGRT00001010900.1"; contained_in "TCONS_00023533"; nearest_ref "ENSCGRT00001010900.1"; class_code "="; tss_id "TSS17434"; p_id "P11724";
LT883671v1	Cufflinks	exon	49803956	49804182	.	-	.	gene_id "XLOC_013339"; transcript_id "TCONS_00023533"; exon_number "26"; gene_name "ENSCGRG00001009244.1"; oId "CUFF.10769.2"; nearest_ref "ENSCGRT00001010843.1"; class_code "j"; tss_id "TSS17433";
LT883671v1	Cufflinks	exon	49803956	49804182	.	-	.	gene_id "XLOC_013339"; transcript_id "TCONS_00023532"; exon_number "27"; gene_name "ENSCGRG00001009244.1"; oId "CUFF.10769.1"; nearest_ref "ENSCGRT00001010843.1"; class_code "j"; tss_id "TSS17433";
LT883671v1	Cufflinks	exon	49803956	49804182	.	-	.	gene_id "XLOC_013339"; transcript_id "TCONS_00023534"; exon_number "27"; gene_name "ENSCGRG00001009244.1"; oId "ENSCGRT00001010843.1"; nearest_ref "ENSCGRT00001010843.1"; class_code "="; tss_id "TSS17433"; p_id "P11723";
LT883671v1	Cufflinks	exon	49803956	49804182	.	-	.	gene_id "XLOC_013339"; transcript_id "TCONS_00023535"; exon_number "26"; gene_name "ENSCGRG00001009244.1"; oId "ENSCGRT00001010900.1"; contained_in "TCONS_00023533"; nearest_ref "ENSCGRT00001010900.1"; class_code "="; tss_id "TSS17434"; p_id "P11724";
LT883671v1	Cufflinks	exon	49805397	49805456	.	-	.	gene_id "XLOC_013339"; transcript_id "TCONS_00023533"; exon_number "27"; gene_name "ENSCGRG00001009244.1"; oId "CUFF.10769.2"; nearest_ref "ENSCGRT00001010843.1"; class_code "j"; tss_id "TSS17433";
LT883671v1	Cufflinks	exon	49805397	49805456	.	-	.	gene_id "XLOC_013339"; transcript_id "TCONS_00023532"; exon_number "28"; gene_name "ENSCGRG00001009244.1"; oId "CUFF.10769.1"; nearest_ref "ENSCGRT00001010843.1"; class_code "j"; tss_id "TSS17433";
LT883671v1	Cufflinks	exon	49805397	49805456	.	-	.	gene_id "XLOC_013339"; transcript_id "TCONS_00023534"; exon_number "28"; gene_name "ENSCGRG00001009244.1"; oId "ENSCGRT00001010843.1"; nearest_ref "ENSCGRT00001010843.1"; class_code "="; tss_id "TSS17433"; p_id "P11723";
LT883671v1	Cufflinks	exon	49805397	49805456	.	-	.	gene_id "XLOC_013339"; transcript_id "TCONS_00023535"; exon_number "27"; gene_name "ENSCGRG00001009244.1"; oId "ENSCGRT00001010900.1"; contained_in "TCONS_00023533"; nearest_ref "ENSCGRT00001010900.1"; class_code "="; tss_id "TSS17434"; p_id "P11724";
LT883671v1	Cufflinks	exon	49808291	49808489	.	-	.	gene_id "XLOC_013339"; transcript_id "TCONS_00023533"; exon_number "28"; gene_name "ENSCGRG00001009244.1"; oId "CUFF.10769.2"; nearest_ref "ENSCGRT00001010843.1"; class_code "j"; tss_id "TSS17433";
LT883671v1	Cufflinks	exon	49808291	49808489	.	-	.	gene_id "XLOC_013339"; transcript_id "TCONS_00023532"; exon_number "29"; gene_name "ENSCGRG00001009244.1"; oId "CUFF.10769.1"; nearest_ref "ENSCGRT00001010843.1"; class_code "j"; tss_id "TSS17433";
LT883671v1	Cufflinks	exon	49808291	49808489	.	-	.	gene_id "XLOC_013339"; transcript_id "TCONS_00023534"; exon_number "29"; gene_name "ENSCGRG00001009244.1"; oId "ENSCGRT00001010843.1"; nearest_ref "ENSCGRT00001010843.1"; class_code "="; tss_id "TSS17433"; p_id "P11723";
LT883671v1	Cufflinks	exon	49808291	49808489	.	-	.	gene_id "XLOC_013339"; transcript_id "TCONS_00023535"; exon_number "28"; gene_name "ENSCGRG00001009244.1"; oId "ENSCGRT00001010900.1"; contained_in "TCONS_00023533"; nearest_ref "ENSCGRT00001010900.1"; class_code "="; tss_id "TSS17434"; p_id "P11724";
LT883671v1	Cufflinks	exon	49809713	49809924	.	-	.	gene_id "XLOC_013339"; transcript_id "TCONS_00023533"; exon_number "29"; gene_name "ENSCGRG00001009244.1"; oId "CUFF.10769.2"; nearest_ref "ENSCGRT00001010843.1"; class_code "j"; tss_id "TSS17433";
LT883671v1	Cufflinks	exon	49809713	49809924	.	-	.	gene_id "XLOC_013339"; transcript_id "TCONS_00023532"; exon_number "30"; gene_name "ENSCGRG00001009244.1"; oId "CUFF.10769.1"; nearest_ref "ENSCGRT00001010843.1"; class_code "j"; tss_id "TSS17433";
LT883671v1	Cufflinks	exon	49809713	49809924	.	-	.	gene_id "XLOC_013339"; transcript_id "TCONS_00023534"; exon_number "30"; gene_name "ENSCGRG00001009244.1"; oId "ENSCGRT00001010843.1"; nearest_ref "ENSCGRT00001010843.1"; class_code "="; tss_id "TSS17433"; p_id "P11723";
LT883671v1	Cufflinks	exon	49809713	49809924	.	-	.	gene_id "XLOC_013339"; transcript_id "TCONS_00023535"; exon_number "29"; gene_name "ENSCGRG00001009244.1"; oId "ENSCGRT00001010900.1"; contained_in "TCONS_00023533"; nearest_ref "ENSCGRT00001010900.1"; class_code "="; tss_id "TSS17434"; p_id "P11724";
LT883671v1	Cufflinks	exon	49813357	49813525	.	-	.	gene_id "XLOC_013339"; transcript_id "TCONS_00023533"; exon_number "30"; gene_name "ENSCGRG00001009244.1"; oId "CUFF.10769.2"; nearest_ref "ENSCGRT00001010843.1"; class_code "j"; tss_id "TSS17433";
LT883671v1	Cufflinks	exon	49813357	49813525	.	-	.	gene_id "XLOC_013339"; transcript_id "TCONS_00023532"; exon_number "31"; gene_name "ENSCGRG00001009244.1"; oId "CUFF.10769.1"; nearest_ref "ENSCGRT00001010843.1"; class_code "j"; tss_id "TSS17433";
LT883671v1	Cufflinks	exon	49813357	49813525	.	-	.	gene_id "XLOC_013339"; transcript_id "TCONS_00023534"; exon_number "31"; gene_name "ENSCGRG00001009244.1"; oId "ENSCGRT00001010843.1"; nearest_ref "ENSCGRT00001010843.1"; class_code "="; tss_id "TSS17433"; p_id "P11723";
LT883671v1	Cufflinks	exon	49813357	49813525	.	-	.	gene_id "XLOC_013339"; transcript_id "TCONS_00023535"; exon_number "30"; gene_name "ENSCGRG00001009244.1"; oId "ENSCGRT00001010900.1"; contained_in "TCONS_00023533"; nearest_ref "ENSCGRT00001010900.1"; class_code "="; tss_id "TSS17434"; p_id "P11724";
LT883671v1	Cufflinks	exon	49814451	49814636	.	-	.	gene_id "XLOC_013339"; transcript_id "TCONS_00023533"; exon_number "31"; gene_name "ENSCGRG00001009244.1"; oId "CUFF.10769.2"; nearest_ref "ENSCGRT00001010843.1"; class_code "j"; tss_id "TSS17433";
LT883671v1	Cufflinks	exon	49814451	49814636	.	-	.	gene_id "XLOC_013339"; transcript_id "TCONS_00023532"; exon_number "32"; gene_name "ENSCGRG00001009244.1"; oId "CUFF.10769.1"; nearest_ref "ENSCGRT00001010843.1"; class_code "j"; tss_id "TSS17433";
LT883671v1	Cufflinks	exon	49814451	49814636	.	-	.	gene_id "XLOC_013339"; transcript_id "TCONS_00023534"; exon_number "32"; gene_name "ENSCGRG00001009244.1"; oId "ENSCGRT00001010843.1"; nearest_ref "ENSCGRT00001010843.1"; class_code "="; tss_id "TSS17433"; p_id "P11723";
LT883671v1	Cufflinks	exon	49814451	49814636	.	-	.	gene_id "XLOC_013339"; transcript_id "TCONS_00023535"; exon_number "31"; gene_name "ENSCGRG00001009244.1"; oId "ENSCGRT00001010900.1"; contained_in "TCONS_00023533"; nearest_ref "ENSCGRT00001010900.1"; class_code "="; tss_id "TSS17434"; p_id "P11724";
LT883671v1	Cufflinks	exon	49815905	49816002	.	-	.	gene_id "XLOC_013339"; transcript_id "TCONS_00023533"; exon_number "32"; gene_name "ENSCGRG00001009244.1"; oId "CUFF.10769.2"; nearest_ref "ENSCGRT00001010843.1"; class_code "j"; tss_id "TSS17433";
LT883671v1	Cufflinks	exon	49815905	49816002	.	-	.	gene_id "XLOC_013339"; transcript_id "TCONS_00023532"; exon_number "33"; gene_name "ENSCGRG00001009244.1"; oId "CUFF.10769.1"; nearest_ref "ENSCGRT00001010843.1"; class_code "j"; tss_id "TSS17433";
LT883671v1	Cufflinks	exon	49815905	49816002	.	-	.	gene_id "XLOC_013339"; transcript_id "TCONS_00023534"; exon_number "33"; gene_name "ENSCGRG00001009244.1"; oId "ENSCGRT00001010843.1"; nearest_ref "ENSCGRT00001010843.1"; class_code "="; tss_id "TSS17433"; p_id "P11723";
LT883671v1	Cufflinks	exon	49815905	49816002	.	-	.	gene_id "XLOC_013339"; transcript_id "TCONS_00023535"; exon_number "32"; gene_name "ENSCGRG00001009244.1"; oId "ENSCGRT00001010900.1"; contained_in "TCONS_00023533"; nearest_ref "ENSCGRT00001010900.1"; class_code "="; tss_id "TSS17434"; p_id "P11724";
LT883671v1	Cufflinks	exon	49822104	49822209	.	-	.	gene_id "XLOC_013339"; transcript_id "TCONS_00023533"; exon_number "33"; gene_name "ENSCGRG00001009244.1"; oId "CUFF.10769.2"; nearest_ref "ENSCGRT00001010843.1"; class_code "j"; tss_id "TSS17433";
LT883671v1	Cufflinks	exon	49822104	49822209	.	-	.	gene_id "XLOC_013339"; transcript_id "TCONS_00023532"; exon_number "34"; gene_name "ENSCGRG00001009244.1"; oId "CUFF.10769.1"; nearest_ref "ENSCGRT00001010843.1"; class_code "j"; tss_id "TSS17433";
LT883671v1	Cufflinks	exon	49822104	49822209	.	-	.	gene_id "XLOC_013339"; transcript_id "TCONS_00023534"; exon_number "34"; gene_name "ENSCGRG00001009244.1"; oId "ENSCGRT00001010843.1"; nearest_ref "ENSCGRT00001010843.1"; class_code "="; tss_id "TSS17433"; p_id "P11723";
LT883671v1	Cufflinks	exon	49822104	49822209	.	-	.	gene_id "XLOC_013339"; transcript_id "TCONS_00023535"; exon_number "33"; gene_name "ENSCGRG00001009244.1"; oId "ENSCGRT00001010900.1"; contained_in "TCONS_00023533"; nearest_ref "ENSCGRT00001010900.1"; class_code "="; tss_id "TSS17434"; p_id "P11724";
LT883671v1	Cufflinks	exon	49825058	49825302	.	-	.	gene_id "XLOC_013339"; transcript_id "TCONS_00023533"; exon_number "34"; gene_name "ENSCGRG00001009244.1"; oId "CUFF.10769.2"; nearest_ref "ENSCGRT00001010843.1"; class_code "j"; tss_id "TSS17433";
LT883671v1	Cufflinks	exon	49825058	49825302	.	-	.	gene_id "XLOC_013339"; transcript_id "TCONS_00023532"; exon_number "35"; gene_name "ENSCGRG00001009244.1"; oId "CUFF.10769.1"; nearest_ref "ENSCGRT00001010843.1"; class_code "j"; tss_id "TSS17433";
LT883671v1	Cufflinks	exon	49825058	49825302	.	-	.	gene_id "XLOC_013339"; transcript_id "TCONS_00023534"; exon_number "35"; gene_name "ENSCGRG00001009244.1"; oId "ENSCGRT00001010843.1"; nearest_ref "ENSCGRT00001010843.1"; class_code "="; tss_id "TSS17433"; p_id "P11723";
LT883671v1	Cufflinks	exon	49825058	49825302	.	-	.	gene_id "XLOC_013339"; transcript_id "TCONS_00023535"; exon_number "34"; gene_name "ENSCGRG00001009244.1"; oId "ENSCGRT00001010900.1"; contained_in "TCONS_00023533"; nearest_ref "ENSCGRT00001010900.1"; class_code "="; tss_id "TSS17434"; p_id "P11724";
LT883671v1	Cufflinks	exon	49827294	49827532	.	-	.	gene_id "XLOC_013339"; transcript_id "TCONS_00023533"; exon_number "35"; gene_name "ENSCGRG00001009244.1"; oId "CUFF.10769.2"; nearest_ref "ENSCGRT00001010843.1"; class_code "j"; tss_id "TSS17433";
LT883671v1	Cufflinks	exon	49827294	49827532	.	-	.	gene_id "XLOC_013339"; transcript_id "TCONS_00023532"; exon_number "36"; gene_name "ENSCGRG00001009244.1"; oId "CUFF.10769.1"; nearest_ref "ENSCGRT00001010843.1"; class_code "j"; tss_id "TSS17433";
LT883671v1	Cufflinks	exon	49827294	49827532	.	-	.	gene_id "XLOC_013339"; transcript_id "TCONS_00023534"; exon_number "36"; gene_name "ENSCGRG00001009244.1"; oId "ENSCGRT00001010843.1"; nearest_ref "ENSCGRT00001010843.1"; class_code "="; tss_id "TSS17433"; p_id "P11723";
LT883671v1	Cufflinks	exon	49827294	49827532	.	-	.	gene_id "XLOC_013339"; transcript_id "TCONS_00023535"; exon_number "35"; gene_name "ENSCGRG00001009244.1"; oId "ENSCGRT00001010900.1"; contained_in "TCONS_00023533"; nearest_ref "ENSCGRT00001010900.1"; class_code "="; tss_id "TSS17434"; p_id "P11724";
LT883671v1	Cufflinks	exon	49828780	49828986	.	-	.	gene_id "XLOC_013339"; transcript_id "TCONS_00023533"; exon_number "36"; gene_name "ENSCGRG00001009244.1"; oId "CUFF.10769.2"; nearest_ref "ENSCGRT00001010843.1"; class_code "j"; tss_id "TSS17433";
LT883671v1	Cufflinks	exon	49828780	49828986	.	-	.	gene_id "XLOC_013339"; transcript_id "TCONS_00023532"; exon_number "37"; gene_name "ENSCGRG00001009244.1"; oId "CUFF.10769.1"; nearest_ref "ENSCGRT00001010843.1"; class_code "j"; tss_id "TSS17433";
LT883671v1	Cufflinks	exon	49828780	49828986	.	-	.	gene_id "XLOC_013339"; transcript_id "TCONS_00023534"; exon_number "37"; gene_name "ENSCGRG00001009244.1"; oId "ENSCGRT00001010843.1"; nearest_ref "ENSCGRT00001010843.1"; class_code "="; tss_id "TSS17433"; p_id "P11723";
LT883671v1	Cufflinks	exon	49828780	49828986	.	-	.	gene_id "XLOC_013339"; transcript_id "TCONS_00023535"; exon_number "36"; gene_name "ENSCGRG00001009244.1"; oId "ENSCGRT00001010900.1"; contained_in "TCONS_00023533"; nearest_ref "ENSCGRT00001010900.1"; class_code "="; tss_id "TSS17434"; p_id "P11724";
LT883671v1	Cufflinks	exon	49831514	49831564	.	-	.	gene_id "XLOC_013339"; transcript_id "TCONS_00023533"; exon_number "37"; gene_name "ENSCGRG00001009244.1"; oId "CUFF.10769.2"; nearest_ref "ENSCGRT00001010843.1"; class_code "j"; tss_id "TSS17433";
LT883671v1	Cufflinks	exon	49831514	49831564	.	-	.	gene_id "XLOC_013339"; transcript_id "TCONS_00023532"; exon_number "38"; gene_name "ENSCGRG00001009244.1"; oId "CUFF.10769.1"; nearest_ref "ENSCGRT00001010843.1"; class_code "j"; tss_id "TSS17433";
LT883671v1	Cufflinks	exon	49831514	49831564	.	-	.	gene_id "XLOC_013339"; transcript_id "TCONS_00023534"; exon_number "38"; gene_name "ENSCGRG00001009244.1"; oId "ENSCGRT00001010843.1"; nearest_ref "ENSCGRT00001010843.1"; class_code "="; tss_id "TSS17433"; p_id "P11723";
LT883671v1	Cufflinks	exon	49831514	49831564	.	-	.	gene_id "XLOC_013339"; transcript_id "TCONS_00023535"; exon_number "37"; gene_name "ENSCGRG00001009244.1"; oId "ENSCGRT00001010900.1"; contained_in "TCONS_00023533"; nearest_ref "ENSCGRT00001010900.1"; class_code "="; tss_id "TSS17434"; p_id "P11724";
LT883671v1	Cufflinks	exon	49833481	49833693	.	-	.	gene_id "XLOC_013340"; transcript_id "TCONS_00023536"; exon_number "1"; gene_name "ENSCGRG00001006295.1"; oId "ENSCGRT00001007389.1"; nearest_ref "ENSCGRT00001007389.1"; class_code "="; tss_id "TSS17435";
LT883671v1	Cufflinks	exon	49833837	49833930	.	-	.	gene_id "XLOC_013339"; transcript_id "TCONS_00023533"; exon_number "38"; gene_name "ENSCGRG00001009244.1"; oId "CUFF.10769.2"; nearest_ref "ENSCGRT00001010843.1"; class_code "j"; tss_id "TSS17433";
LT883671v1	Cufflinks	exon	49833837	49833930	.	-	.	gene_id "XLOC_013339"; transcript_id "TCONS_00023532"; exon_number "39"; gene_name "ENSCGRG00001009244.1"; oId "CUFF.10769.1"; nearest_ref "ENSCGRT00001010843.1"; class_code "j"; tss_id "TSS17433";
LT883671v1	Cufflinks	exon	49833837	49833930	.	-	.	gene_id "XLOC_013339"; transcript_id "TCONS_00023534"; exon_number "39"; gene_name "ENSCGRG00001009244.1"; oId "ENSCGRT00001010843.1"; nearest_ref "ENSCGRT00001010843.1"; class_code "="; tss_id "TSS17433"; p_id "P11723";
LT883671v1	Cufflinks	exon	49833837	49833930	.	-	.	gene_id "XLOC_013339"; transcript_id "TCONS_00023535"; exon_number "38"; gene_name "ENSCGRG00001009244.1"; oId "ENSCGRT00001010900.1"; contained_in "TCONS_00023533"; nearest_ref "ENSCGRT00001010900.1"; class_code "="; tss_id "TSS17434"; p_id "P11724";
LT883671v1	Cufflinks	exon	49835539	49835784	.	-	.	gene_id "XLOC_013339"; transcript_id "TCONS_00023533"; exon_number "39"; gene_name "ENSCGRG00001009244.1"; oId "CUFF.10769.2"; nearest_ref "ENSCGRT00001010843.1"; class_code "j"; tss_id "TSS17433";
LT883671v1	Cufflinks	exon	49835539	49835784	.	-	.	gene_id "XLOC_013339"; transcript_id "TCONS_00023532"; exon_number "40"; gene_name "ENSCGRG00001009244.1"; oId "CUFF.10769.1"; nearest_ref "ENSCGRT00001010843.1"; class_code "j"; tss_id "TSS17433";
LT883671v1	Cufflinks	exon	49835539	49835784	.	-	.	gene_id "XLOC_013339"; transcript_id "TCONS_00023534"; exon_number "40"; gene_name "ENSCGRG00001009244.1"; oId "ENSCGRT00001010843.1"; nearest_ref "ENSCGRT00001010843.1"; class_code "="; tss_id "TSS17433"; p_id "P11723";
LT883671v1	Cufflinks	exon	49835539	49835784	.	-	.	gene_id "XLOC_013339"; transcript_id "TCONS_00023535"; exon_number "39"; gene_name "ENSCGRG00001009244.1"; oId "ENSCGRT00001010900.1"; contained_in "TCONS_00023533"; nearest_ref "ENSCGRT00001010900.1"; class_code "="; tss_id "TSS17434"; p_id "P11724";
LT883671v1	Cufflinks	exon	49836184	49836890	.	-	.	gene_id "XLOC_013339"; transcript_id "TCONS_00023533"; exon_number "40"; gene_name "ENSCGRG00001009244.1"; oId "CUFF.10769.2"; nearest_ref "ENSCGRT00001010843.1"; class_code "j"; tss_id "TSS17433";
LT883671v1	Cufflinks	exon	49836184	49836890	.	-	.	gene_id "XLOC_013339"; transcript_id "TCONS_00023532"; exon_number "41"; gene_name "ENSCGRG00001009244.1"; oId "CUFF.10769.1"; nearest_ref "ENSCGRT00001010843.1"; class_code "j"; tss_id "TSS17433";
LT883671v1	Cufflinks	exon	49836184	49836890	.	-	.	gene_id "XLOC_013339"; transcript_id "TCONS_00023534"; exon_number "41"; gene_name "ENSCGRG00001009244.1"; oId "ENSCGRT00001010843.1"; nearest_ref "ENSCGRT00001010843.1"; class_code "="; tss_id "TSS17433"; p_id "P11723";
LT883671v1	Cufflinks	exon	49836184	49836890	.	-	.	gene_id "XLOC_013339"; transcript_id "TCONS_00023535"; exon_number "40"; gene_name "ENSCGRG00001009244.1"; oId "ENSCGRT00001010900.1"; contained_in "TCONS_00023533"; nearest_ref "ENSCGRT00001010900.1"; class_code "="; tss_id "TSS17434"; p_id "P11724";
LT883671v1	Cufflinks	exon	49839065	49839240	.	-	.	gene_id "XLOC_013339"; transcript_id "TCONS_00023533"; exon_number "41"; gene_name "ENSCGRG00001009244.1"; oId "CUFF.10769.2"; nearest_ref "ENSCGRT00001010843.1"; class_code "j"; tss_id "TSS17433";
LT883671v1	Cufflinks	exon	49839065	49839240	.	-	.	gene_id "XLOC_013339"; transcript_id "TCONS_00023532"; exon_number "42"; gene_name "ENSCGRG00001009244.1"; oId "CUFF.10769.1"; nearest_ref "ENSCGRT00001010843.1"; class_code "j"; tss_id "TSS17433";
LT883671v1	Cufflinks	exon	49839065	49839240	.	-	.	gene_id "XLOC_013339"; transcript_id "TCONS_00023534"; exon_number "42"; gene_name "ENSCGRG00001009244.1"; oId "ENSCGRT00001010843.1"; nearest_ref "ENSCGRT00001010843.1"; class_code "="; tss_id "TSS17433"; p_id "P11723";
LT883671v1	Cufflinks	exon	49839065	49839240	.	-	.	gene_id "XLOC_013339"; transcript_id "TCONS_00023535"; exon_number "41"; gene_name "ENSCGRG00001009244.1"; oId "ENSCGRT00001010900.1"; contained_in "TCONS_00023533"; nearest_ref "ENSCGRT00001010900.1"; class_code "="; tss_id "TSS17434"; p_id "P11724";
LT883671v1	Cufflinks	exon	49842487	49842662	.	-	.	gene_id "XLOC_013339"; transcript_id "TCONS_00023533"; exon_number "42"; gene_name "ENSCGRG00001009244.1"; oId "CUFF.10769.2"; nearest_ref "ENSCGRT00001010843.1"; class_code "j"; tss_id "TSS17433";
LT883671v1	Cufflinks	exon	49842487	49842662	.	-	.	gene_id "XLOC_013339"; transcript_id "TCONS_00023532"; exon_number "43"; gene_name "ENSCGRG00001009244.1"; oId "CUFF.10769.1"; nearest_ref "ENSCGRT00001010843.1"; class_code "j"; tss_id "TSS17433";
LT883671v1	Cufflinks	exon	49842487	49842662	.	-	.	gene_id "XLOC_013339"; transcript_id "TCONS_00023534"; exon_number "43"; gene_name "ENSCGRG00001009244.1"; oId "ENSCGRT00001010843.1"; nearest_ref "ENSCGRT00001010843.1"; class_code "="; tss_id "TSS17433"; p_id "P11723";
LT883671v1	Cufflinks	exon	49842487	49842662	.	-	.	gene_id "XLOC_013339"; transcript_id "TCONS_00023535"; exon_number "42"; gene_name "ENSCGRG00001009244.1"; oId "ENSCGRT00001010900.1"; contained_in "TCONS_00023533"; nearest_ref "ENSCGRT00001010900.1"; class_code "="; tss_id "TSS17434"; p_id "P11724";
LT883671v1	Cufflinks	exon	49843976	49844134	.	-	.	gene_id "XLOC_013339"; transcript_id "TCONS_00023533"; exon_number "43"; gene_name "ENSCGRG00001009244.1"; oId "CUFF.10769.2"; nearest_ref "ENSCGRT00001010843.1"; class_code "j"; tss_id "TSS17433";
LT883671v1	Cufflinks	exon	49843976	49844134	.	-	.	gene_id "XLOC_013339"; transcript_id "TCONS_00023532"; exon_number "44"; gene_name "ENSCGRG00001009244.1"; oId "CUFF.10769.1"; nearest_ref "ENSCGRT00001010843.1"; class_code "j"; tss_id "TSS17433";
LT883671v1	Cufflinks	exon	49843976	49844134	.	-	.	gene_id "XLOC_013339"; transcript_id "TCONS_00023534"; exon_number "44"; gene_name "ENSCGRG00001009244.1"; oId "ENSCGRT00001010843.1"; nearest_ref "ENSCGRT00001010843.1"; class_code "="; tss_id "TSS17433"; p_id "P11723";
LT883671v1	Cufflinks	exon	49843976	49844134	.	-	.	gene_id "XLOC_013339"; transcript_id "TCONS_00023535"; exon_number "43"; gene_name "ENSCGRG00001009244.1"; oId "ENSCGRT00001010900.1"; contained_in "TCONS_00023533"; nearest_ref "ENSCGRT00001010900.1"; class_code "="; tss_id "TSS17434"; p_id "P11724";
LT883671v1	Cufflinks	exon	49844866	49845085	.	-	.	gene_id "XLOC_013339"; transcript_id "TCONS_00023533"; exon_number "44"; gene_name "ENSCGRG00001009244.1"; oId "CUFF.10769.2"; nearest_ref "ENSCGRT00001010843.1"; class_code "j"; tss_id "TSS17433";
LT883671v1	Cufflinks	exon	49844866	49845085	.	-	.	gene_id "XLOC_013339"; transcript_id "TCONS_00023532"; exon_number "45"; gene_name "ENSCGRG00001009244.1"; oId "CUFF.10769.1"; nearest_ref "ENSCGRT00001010843.1"; class_code "j"; tss_id "TSS17433";
LT883671v1	Cufflinks	exon	49844866	49845085	.	-	.	gene_id "XLOC_013339"; transcript_id "TCONS_00023534"; exon_number "45"; gene_name "ENSCGRG00001009244.1"; oId "ENSCGRT00001010843.1"; nearest_ref "ENSCGRT00001010843.1"; class_code "="; tss_id "TSS17433"; p_id "P11723";
LT883671v1	Cufflinks	exon	49844866	49845085	.	-	.	gene_id "XLOC_013339"; transcript_id "TCONS_00023535"; exon_number "44"; gene_name "ENSCGRG00001009244.1"; oId "ENSCGRT00001010900.1"; contained_in "TCONS_00023533"; nearest_ref "ENSCGRT00001010900.1"; class_code "="; tss_id "TSS17434"; p_id "P11724";
LT883671v1	Cufflinks	exon	49849748	49849890	.	-	.	gene_id "XLOC_013339"; transcript_id "TCONS_00023533"; exon_number "45"; gene_name "ENSCGRG00001009244.1"; oId "CUFF.10769.2"; nearest_ref "ENSCGRT00001010843.1"; class_code "j"; tss_id "TSS17433";
LT883671v1	Cufflinks	exon	49849748	49849890	.	-	.	gene_id "XLOC_013339"; transcript_id "TCONS_00023532"; exon_number "46"; gene_name "ENSCGRG00001009244.1"; oId "CUFF.10769.1"; nearest_ref "ENSCGRT00001010843.1"; class_code "j"; tss_id "TSS17433";
LT883671v1	Cufflinks	exon	49849748	49849890	.	-	.	gene_id "XLOC_013339"; transcript_id "TCONS_00023534"; exon_number "46"; gene_name "ENSCGRG00001009244.1"; oId "ENSCGRT00001010843.1"; nearest_ref "ENSCGRT00001010843.1"; class_code "="; tss_id "TSS17433"; p_id "P11723";
LT883671v1	Cufflinks	exon	49849748	49849890	.	-	.	gene_id "XLOC_013339"; transcript_id "TCONS_00023535"; exon_number "45"; gene_name "ENSCGRG00001009244.1"; oId "ENSCGRT00001010900.1"; contained_in "TCONS_00023533"; nearest_ref "ENSCGRT00001010900.1"; class_code "="; tss_id "TSS17434"; p_id "P11724";
LT883671v1	Cufflinks	exon	49850734	49850834	.	-	.	gene_id "XLOC_013341"; transcript_id "TCONS_00023537"; exon_number "1"; gene_name "ENSCGRG00001008808.1"; oId "ENSCGRT00001010236.1"; nearest_ref "ENSCGRT00001010236.1"; class_code "="; tss_id "TSS17436";
LT883671v1	Cufflinks	exon	49850972	49851212	.	-	.	gene_id "XLOC_013339"; transcript_id "TCONS_00023533"; exon_number "46"; gene_name "ENSCGRG00001009244.1"; oId "CUFF.10769.2"; nearest_ref "ENSCGRT00001010843.1"; class_code "j"; tss_id "TSS17433";
LT883671v1	Cufflinks	exon	49850972	49851212	.	-	.	gene_id "XLOC_013339"; transcript_id "TCONS_00023532"; exon_number "47"; gene_name "ENSCGRG00001009244.1"; oId "CUFF.10769.1"; nearest_ref "ENSCGRT00001010843.1"; class_code "j"; tss_id "TSS17433";
LT883671v1	Cufflinks	exon	49850972	49851212	.	-	.	gene_id "XLOC_013339"; transcript_id "TCONS_00023534"; exon_number "47"; gene_name "ENSCGRG00001009244.1"; oId "ENSCGRT00001010843.1"; nearest_ref "ENSCGRT00001010843.1"; class_code "="; tss_id "TSS17433"; p_id "P11723";
LT883671v1	Cufflinks	exon	49850972	49851212	.	-	.	gene_id "XLOC_013339"; transcript_id "TCONS_00023535"; exon_number "46"; gene_name "ENSCGRG00001009244.1"; oId "ENSCGRT00001010900.1"; contained_in "TCONS_00023533"; nearest_ref "ENSCGRT00001010900.1"; class_code "="; tss_id "TSS17434"; p_id "P11724";
LT883671v1	Cufflinks	exon	49853280	49853432	.	-	.	gene_id "XLOC_013339"; transcript_id "TCONS_00023533"; exon_number "47"; gene_name "ENSCGRG00001009244.1"; oId "CUFF.10769.2"; nearest_ref "ENSCGRT00001010843.1"; class_code "j"; tss_id "TSS17433";
LT883671v1	Cufflinks	exon	49853280	49853432	.	-	.	gene_id "XLOC_013339"; transcript_id "TCONS_00023532"; exon_number "48"; gene_name "ENSCGRG00001009244.1"; oId "CUFF.10769.1"; nearest_ref "ENSCGRT00001010843.1"; class_code "j"; tss_id "TSS17433";
LT883671v1	Cufflinks	exon	49853280	49853432	.	-	.	gene_id "XLOC_013339"; transcript_id "TCONS_00023534"; exon_number "48"; gene_name "ENSCGRG00001009244.1"; oId "ENSCGRT00001010843.1"; nearest_ref "ENSCGRT00001010843.1"; class_code "="; tss_id "TSS17433"; p_id "P11723";
LT883671v1	Cufflinks	exon	49853280	49853432	.	-	.	gene_id "XLOC_013339"; transcript_id "TCONS_00023535"; exon_number "47"; gene_name "ENSCGRG00001009244.1"; oId "ENSCGRT00001010900.1"; contained_in "TCONS_00023533"; nearest_ref "ENSCGRT00001010900.1"; class_code "="; tss_id "TSS17434"; p_id "P11724";
LT883671v1	Cufflinks	exon	49853607	49853757	.	-	.	gene_id "XLOC_013339"; transcript_id "TCONS_00023533"; exon_number "48"; gene_name "ENSCGRG00001009244.1"; oId "CUFF.10769.2"; nearest_ref "ENSCGRT00001010843.1"; class_code "j"; tss_id "TSS17433";
LT883671v1	Cufflinks	exon	49853607	49853757	.	-	.	gene_id "XLOC_013339"; transcript_id "TCONS_00023532"; exon_number "49"; gene_name "ENSCGRG00001009244.1"; oId "CUFF.10769.1"; nearest_ref "ENSCGRT00001010843.1"; class_code "j"; tss_id "TSS17433";
LT883671v1	Cufflinks	exon	49853607	49853757	.	-	.	gene_id "XLOC_013339"; transcript_id "TCONS_00023534"; exon_number "49"; gene_name "ENSCGRG00001009244.1"; oId "ENSCGRT00001010843.1"; nearest_ref "ENSCGRT00001010843.1"; class_code "="; tss_id "TSS17433"; p_id "P11723";
LT883671v1	Cufflinks	exon	49853607	49853757	.	-	.	gene_id "XLOC_013339"; transcript_id "TCONS_00023535"; exon_number "48"; gene_name "ENSCGRG00001009244.1"; oId "ENSCGRT00001010900.1"; contained_in "TCONS_00023533"; nearest_ref "ENSCGRT00001010900.1"; class_code "="; tss_id "TSS17434"; p_id "P11724";
LT883671v1	Cufflinks	exon	49854199	49854350	.	-	.	gene_id "XLOC_013339"; transcript_id "TCONS_00023533"; exon_number "49"; gene_name "ENSCGRG00001009244.1"; oId "CUFF.10769.2"; nearest_ref "ENSCGRT00001010843.1"; class_code "j"; tss_id "TSS17433";
LT883671v1	Cufflinks	exon	49854199	49854350	.	-	.	gene_id "XLOC_013339"; transcript_id "TCONS_00023532"; exon_number "50"; gene_name "ENSCGRG00001009244.1"; oId "CUFF.10769.1"; nearest_ref "ENSCGRT00001010843.1"; class_code "j"; tss_id "TSS17433";
LT883671v1	Cufflinks	exon	49854199	49854350	.	-	.	gene_id "XLOC_013339"; transcript_id "TCONS_00023534"; exon_number "50"; gene_name "ENSCGRG00001009244.1"; oId "ENSCGRT00001010843.1"; nearest_ref "ENSCGRT00001010843.1"; class_code "="; tss_id "TSS17433"; p_id "P11723";
LT883671v1	Cufflinks	exon	49854199	49854350	.	-	.	gene_id "XLOC_013339"; transcript_id "TCONS_00023535"; exon_number "49"; gene_name "ENSCGRG00001009244.1"; oId "ENSCGRT00001010900.1"; contained_in "TCONS_00023533"; nearest_ref "ENSCGRT00001010900.1"; class_code "="; tss_id "TSS17434"; p_id "P11724";
LT883671v1	Cufflinks	exon	49857066	49857277	.	-	.	gene_id "XLOC_013339"; transcript_id "TCONS_00023533"; exon_number "50"; gene_name "ENSCGRG00001009244.1"; oId "CUFF.10769.2"; nearest_ref "ENSCGRT00001010843.1"; class_code "j"; tss_id "TSS17433";
LT883671v1	Cufflinks	exon	49857066	49857277	.	-	.	gene_id "XLOC_013339"; transcript_id "TCONS_00023532"; exon_number "51"; gene_name "ENSCGRG00001009244.1"; oId "CUFF.10769.1"; nearest_ref "ENSCGRT00001010843.1"; class_code "j"; tss_id "TSS17433";
LT883671v1	Cufflinks	exon	49857066	49857277	.	-	.	gene_id "XLOC_013339"; transcript_id "TCONS_00023534"; exon_number "51"; gene_name "ENSCGRG00001009244.1"; oId "ENSCGRT00001010843.1"; nearest_ref "ENSCGRT00001010843.1"; class_code "="; tss_id "TSS17433"; p_id "P11723";
LT883671v1	Cufflinks	exon	49857066	49857277	.	-	.	gene_id "XLOC_013339"; transcript_id "TCONS_00023535"; exon_number "50"; gene_name "ENSCGRG00001009244.1"; oId "ENSCGRT00001010900.1"; contained_in "TCONS_00023533"; nearest_ref "ENSCGRT00001010900.1"; class_code "="; tss_id "TSS17434"; p_id "P11724";
LT883671v1	Cufflinks	exon	49857953	49858150	.	-	.	gene_id "XLOC_013339"; transcript_id "TCONS_00023533"; exon_number "51"; gene_name "ENSCGRG00001009244.1"; oId "CUFF.10769.2"; nearest_ref "ENSCGRT00001010843.1"; class_code "j"; tss_id "TSS17433";
LT883671v1	Cufflinks	exon	49857953	49858150	.	-	.	gene_id "XLOC_013339"; transcript_id "TCONS_00023532"; exon_number "52"; gene_name "ENSCGRG00001009244.1"; oId "CUFF.10769.1"; nearest_ref "ENSCGRT00001010843.1"; class_code "j"; tss_id "TSS17433";
LT883671v1	Cufflinks	exon	49857953	49858150	.	-	.	gene_id "XLOC_013339"; transcript_id "TCONS_00023534"; exon_number "52"; gene_name "ENSCGRG00001009244.1"; oId "ENSCGRT00001010843.1"; nearest_ref "ENSCGRT00001010843.1"; class_code "="; tss_id "TSS17433"; p_id "P11723";
LT883671v1	Cufflinks	exon	49857953	49858150	.	-	.	gene_id "XLOC_013339"; transcript_id "TCONS_00023535"; exon_number "51"; gene_name "ENSCGRG00001009244.1"; oId "ENSCGRT00001010900.1"; contained_in "TCONS_00023533"; nearest_ref "ENSCGRT00001010900.1"; class_code "="; tss_id "TSS17434"; p_id "P11724";
LT883671v1	Cufflinks	exon	49860072	49860271	.	-	.	gene_id "XLOC_013339"; transcript_id "TCONS_00023533"; exon_number "52"; gene_name "ENSCGRG00001009244.1"; oId "CUFF.10769.2"; nearest_ref "ENSCGRT00001010843.1"; class_code "j"; tss_id "TSS17433";
LT883671v1	Cufflinks	exon	49860072	49860271	.	-	.	gene_id "XLOC_013339"; transcript_id "TCONS_00023532"; exon_number "53"; gene_name "ENSCGRG00001009244.1"; oId "CUFF.10769.1"; nearest_ref "ENSCGRT00001010843.1"; class_code "j"; tss_id "TSS17433";
LT883671v1	Cufflinks	exon	49860072	49860271	.	-	.	gene_id "XLOC_013339"; transcript_id "TCONS_00023534"; exon_number "53"; gene_name "ENSCGRG00001009244.1"; oId "ENSCGRT00001010843.1"; nearest_ref "ENSCGRT00001010843.1"; class_code "="; tss_id "TSS17433"; p_id "P11723";
LT883671v1	Cufflinks	exon	49860072	49860271	.	-	.	gene_id "XLOC_013339"; transcript_id "TCONS_00023535"; exon_number "52"; gene_name "ENSCGRG00001009244.1"; oId "ENSCGRT00001010900.1"; contained_in "TCONS_00023533"; nearest_ref "ENSCGRT00001010900.1"; class_code "="; tss_id "TSS17434"; p_id "P11724";
LT883671v1	Cufflinks	exon	49860491	49860618	.	-	.	gene_id "XLOC_013339"; transcript_id "TCONS_00023533"; exon_number "53"; gene_name "ENSCGRG00001009244.1"; oId "CUFF.10769.2"; nearest_ref "ENSCGRT00001010843.1"; class_code "j"; tss_id "TSS17433";
LT883671v1	Cufflinks	exon	49860491	49860618	.	-	.	gene_id "XLOC_013339"; transcript_id "TCONS_00023532"; exon_number "54"; gene_name "ENSCGRG00001009244.1"; oId "CUFF.10769.1"; nearest_ref "ENSCGRT00001010843.1"; class_code "j"; tss_id "TSS17433";
LT883671v1	Cufflinks	exon	49860491	49860618	.	-	.	gene_id "XLOC_013339"; transcript_id "TCONS_00023534"; exon_number "54"; gene_name "ENSCGRG00001009244.1"; oId "ENSCGRT00001010843.1"; nearest_ref "ENSCGRT00001010843.1"; class_code "="; tss_id "TSS17433"; p_id "P11723";
LT883671v1	Cufflinks	exon	49860491	49860618	.	-	.	gene_id "XLOC_013339"; transcript_id "TCONS_00023535"; exon_number "53"; gene_name "ENSCGRG00001009244.1"; oId "ENSCGRT00001010900.1"; contained_in "TCONS_00023533"; nearest_ref "ENSCGRT00001010900.1"; class_code "="; tss_id "TSS17434"; p_id "P11724";
LT883671v1	Cufflinks	exon	49863216	49863362	.	-	.	gene_id "XLOC_013339"; transcript_id "TCONS_00023533"; exon_number "54"; gene_name "ENSCGRG00001009244.1"; oId "CUFF.10769.2"; nearest_ref "ENSCGRT00001010843.1"; class_code "j"; tss_id "TSS17433";
LT883671v1	Cufflinks	exon	49863216	49863362	.	-	.	gene_id "XLOC_013339"; transcript_id "TCONS_00023532"; exon_number "55"; gene_name "ENSCGRG00001009244.1"; oId "CUFF.10769.1"; nearest_ref "ENSCGRT00001010843.1"; class_code "j"; tss_id "TSS17433";
LT883671v1	Cufflinks	exon	49863216	49863362	.	-	.	gene_id "XLOC_013339"; transcript_id "TCONS_00023534"; exon_number "55"; gene_name "ENSCGRG00001009244.1"; oId "ENSCGRT00001010843.1"; nearest_ref "ENSCGRT00001010843.1"; class_code "="; tss_id "TSS17433"; p_id "P11723";
LT883671v1	Cufflinks	exon	49863216	49863362	.	-	.	gene_id "XLOC_013339"; transcript_id "TCONS_00023535"; exon_number "54"; gene_name "ENSCGRG00001009244.1"; oId "ENSCGRT00001010900.1"; contained_in "TCONS_00023533"; nearest_ref "ENSCGRT00001010900.1"; class_code "="; tss_id "TSS17434"; p_id "P11724";
LT883671v1	Cufflinks	exon	49864374	49864494	.	-	.	gene_id "XLOC_013339"; transcript_id "TCONS_00023533"; exon_number "55"; gene_name "ENSCGRG00001009244.1"; oId "CUFF.10769.2"; nearest_ref "ENSCGRT00001010843.1"; class_code "j"; tss_id "TSS17433";
LT883671v1	Cufflinks	exon	49864374	49864494	.	-	.	gene_id "XLOC_013339"; transcript_id "TCONS_00023532"; exon_number "56"; gene_name "ENSCGRG00001009244.1"; oId "CUFF.10769.1"; nearest_ref "ENSCGRT00001010843.1"; class_code "j"; tss_id "TSS17433";
LT883671v1	Cufflinks	exon	49864374	49864494	.	-	.	gene_id "XLOC_013339"; transcript_id "TCONS_00023534"; exon_number "56"; gene_name "ENSCGRG00001009244.1"; oId "ENSCGRT00001010843.1"; nearest_ref "ENSCGRT00001010843.1"; class_code "="; tss_id "TSS17433"; p_id "P11723";
LT883671v1	Cufflinks	exon	49864374	49864494	.	-	.	gene_id "XLOC_013339"; transcript_id "TCONS_00023535"; exon_number "55"; gene_name "ENSCGRG00001009244.1"; oId "ENSCGRT00001010900.1"; contained_in "TCONS_00023533"; nearest_ref "ENSCGRT00001010900.1"; class_code "="; tss_id "TSS17434"; p_id "P11724";
LT883671v1	Cufflinks	exon	49866576	49866749	.	-	.	gene_id "XLOC_013339"; transcript_id "TCONS_00023533"; exon_number "56"; gene_name "ENSCGRG00001009244.1"; oId "CUFF.10769.2"; nearest_ref "ENSCGRT00001010843.1"; class_code "j"; tss_id "TSS17433";
LT883671v1	Cufflinks	exon	49866576	49866749	.	-	.	gene_id "XLOC_013339"; transcript_id "TCONS_00023532"; exon_number "57"; gene_name "ENSCGRG00001009244.1"; oId "CUFF.10769.1"; nearest_ref "ENSCGRT00001010843.1"; class_code "j"; tss_id "TSS17433";
LT883671v1	Cufflinks	exon	49866576	49866749	.	-	.	gene_id "XLOC_013339"; transcript_id "TCONS_00023534"; exon_number "57"; gene_name "ENSCGRG00001009244.1"; oId "ENSCGRT00001010843.1"; nearest_ref "ENSCGRT00001010843.1"; class_code "="; tss_id "TSS17433"; p_id "P11723";
LT883671v1	Cufflinks	exon	49866576	49866749	.	-	.	gene_id "XLOC_013339"; transcript_id "TCONS_00023535"; exon_number "56"; gene_name "ENSCGRG00001009244.1"; oId "ENSCGRT00001010900.1"; contained_in "TCONS_00023533"; nearest_ref "ENSCGRT00001010900.1"; class_code "="; tss_id "TSS17434"; p_id "P11724";
LT883671v1	Cufflinks	exon	49867289	49867359	.	-	.	gene_id "XLOC_013339"; transcript_id "TCONS_00023533"; exon_number "57"; gene_name "ENSCGRG00001009244.1"; oId "CUFF.10769.2"; nearest_ref "ENSCGRT00001010843.1"; class_code "j"; tss_id "TSS17433";
LT883671v1	Cufflinks	exon	49867289	49867359	.	-	.	gene_id "XLOC_013339"; transcript_id "TCONS_00023532"; exon_number "58"; gene_name "ENSCGRG00001009244.1"; oId "CUFF.10769.1"; nearest_ref "ENSCGRT00001010843.1"; class_code "j"; tss_id "TSS17433";
LT883671v1	Cufflinks	exon	49867289	49867359	.	-	.	gene_id "XLOC_013339"; transcript_id "TCONS_00023534"; exon_number "58"; gene_name "ENSCGRG00001009244.1"; oId "ENSCGRT00001010843.1"; nearest_ref "ENSCGRT00001010843.1"; class_code "="; tss_id "TSS17433"; p_id "P11723";
LT883671v1	Cufflinks	exon	49867289	49867359	.	-	.	gene_id "XLOC_013339"; transcript_id "TCONS_00023535"; exon_number "57"; gene_name "ENSCGRG00001009244.1"; oId "ENSCGRT00001010900.1"; contained_in "TCONS_00023533"; nearest_ref "ENSCGRT00001010900.1"; class_code "="; tss_id "TSS17434"; p_id "P11724";
LT883671v1	Cufflinks	exon	49868877	49869714	.	-	.	gene_id "XLOC_013339"; transcript_id "TCONS_00023533"; exon_number "58"; gene_name "ENSCGRG00001009244.1"; oId "CUFF.10769.2"; nearest_ref "ENSCGRT00001010843.1"; class_code "j"; tss_id "TSS17433";
LT883671v1	Cufflinks	exon	49868877	49869714	.	-	.	gene_id "XLOC_013339"; transcript_id "TCONS_00023532"; exon_number "59"; gene_name "ENSCGRG00001009244.1"; oId "CUFF.10769.1"; nearest_ref "ENSCGRT00001010843.1"; class_code "j"; tss_id "TSS17433";
LT883671v1	Cufflinks	exon	49868877	49869714	.	-	.	gene_id "XLOC_013339"; transcript_id "TCONS_00023534"; exon_number "59"; gene_name "ENSCGRG00001009244.1"; oId "ENSCGRT00001010843.1"; nearest_ref "ENSCGRT00001010843.1"; class_code "="; tss_id "TSS17433"; p_id "P11723";
LT883671v1	Cufflinks	exon	49868877	49869714	.	-	.	gene_id "XLOC_013339"; transcript_id "TCONS_00023535"; exon_number "58"; gene_name "ENSCGRG00001009244.1"; oId "ENSCGRT00001010900.1"; contained_in "TCONS_00023533"; nearest_ref "ENSCGRT00001010900.1"; class_code "="; tss_id "TSS17434"; p_id "P11724";
LT883671v1	Cufflinks	exon	49871488	49871746	.	-	.	gene_id "XLOC_013339"; transcript_id "TCONS_00023533"; exon_number "59"; gene_name "ENSCGRG00001009244.1"; oId "CUFF.10769.2"; nearest_ref "ENSCGRT00001010843.1"; class_code "j"; tss_id "TSS17433";
LT883671v1	Cufflinks	exon	49871488	49871746	.	-	.	gene_id "XLOC_013339"; transcript_id "TCONS_00023532"; exon_number "60"; gene_name "ENSCGRG00001009244.1"; oId "CUFF.10769.1"; nearest_ref "ENSCGRT00001010843.1"; class_code "j"; tss_id "TSS17433";
LT883671v1	Cufflinks	exon	49871488	49871746	.	-	.	gene_id "XLOC_013339"; transcript_id "TCONS_00023534"; exon_number "60"; gene_name "ENSCGRG00001009244.1"; oId "ENSCGRT00001010843.1"; nearest_ref "ENSCGRT00001010843.1"; class_code "="; tss_id "TSS17433"; p_id "P11723";
LT883671v1	Cufflinks	exon	49871488	49871746	.	-	.	gene_id "XLOC_013339"; transcript_id "TCONS_00023535"; exon_number "59"; gene_name "ENSCGRG00001009244.1"; oId "ENSCGRT00001010900.1"; contained_in "TCONS_00023533"; nearest_ref "ENSCGRT00001010900.1"; class_code "="; tss_id "TSS17434"; p_id "P11724";
LT883671v1	Cufflinks	exon	49875868	49876118	.	-	.	gene_id "XLOC_013339"; transcript_id "TCONS_00023533"; exon_number "60"; gene_name "ENSCGRG00001009244.1"; oId "CUFF.10769.2"; nearest_ref "ENSCGRT00001010843.1"; class_code "j"; tss_id "TSS17433";
LT883671v1	Cufflinks	exon	49875868	49876118	.	-	.	gene_id "XLOC_013339"; transcript_id "TCONS_00023532"; exon_number "61"; gene_name "ENSCGRG00001009244.1"; oId "CUFF.10769.1"; nearest_ref "ENSCGRT00001010843.1"; class_code "j"; tss_id "TSS17433";
LT883671v1	Cufflinks	exon	49875868	49876118	.	-	.	gene_id "XLOC_013339"; transcript_id "TCONS_00023534"; exon_number "61"; gene_name "ENSCGRG00001009244.1"; oId "ENSCGRT00001010843.1"; nearest_ref "ENSCGRT00001010843.1"; class_code "="; tss_id "TSS17433"; p_id "P11723";
LT883671v1	Cufflinks	exon	49875868	49876118	.	-	.	gene_id "XLOC_013339"; transcript_id "TCONS_00023535"; exon_number "60"; gene_name "ENSCGRG00001009244.1"; oId "ENSCGRT00001010900.1"; contained_in "TCONS_00023533"; nearest_ref "ENSCGRT00001010900.1"; class_code "="; tss_id "TSS17434"; p_id "P11724";
LT883671v1	Cufflinks	exon	49876683	49876963	.	-	.	gene_id "XLOC_013339"; transcript_id "TCONS_00023533"; exon_number "61"; gene_name "ENSCGRG00001009244.1"; oId "CUFF.10769.2"; nearest_ref "ENSCGRT00001010843.1"; class_code "j"; tss_id "TSS17433";
LT883671v1	Cufflinks	exon	49876683	49876963	.	-	.	gene_id "XLOC_013339"; transcript_id "TCONS_00023532"; exon_number "62"; gene_name "ENSCGRG00001009244.1"; oId "CUFF.10769.1"; nearest_ref "ENSCGRT00001010843.1"; class_code "j"; tss_id "TSS17433";
LT883671v1	Cufflinks	exon	49876683	49876963	.	-	.	gene_id "XLOC_013339"; transcript_id "TCONS_00023534"; exon_number "62"; gene_name "ENSCGRG00001009244.1"; oId "ENSCGRT00001010843.1"; nearest_ref "ENSCGRT00001010843.1"; class_code "="; tss_id "TSS17433"; p_id "P11723";
LT883671v1	Cufflinks	exon	49876683	49876963	.	-	.	gene_id "XLOC_013339"; transcript_id "TCONS_00023535"; exon_number "61"; gene_name "ENSCGRG00001009244.1"; oId "ENSCGRT00001010900.1"; contained_in "TCONS_00023533"; nearest_ref "ENSCGRT00001010900.1"; class_code "="; tss_id "TSS17434"; p_id "P11724";
LT883671v1	Cufflinks	exon	49878275	49878394	.	-	.	gene_id "XLOC_013339"; transcript_id "TCONS_00023533"; exon_number "62"; gene_name "ENSCGRG00001009244.1"; oId "CUFF.10769.2"; nearest_ref "ENSCGRT00001010843.1"; class_code "j"; tss_id "TSS17433";
LT883671v1	Cufflinks	exon	49878275	49878394	.	-	.	gene_id "XLOC_013339"; transcript_id "TCONS_00023532"; exon_number "63"; gene_name "ENSCGRG00001009244.1"; oId "CUFF.10769.1"; nearest_ref "ENSCGRT00001010843.1"; class_code "j"; tss_id "TSS17433";
LT883671v1	Cufflinks	exon	49878275	49878394	.	-	.	gene_id "XLOC_013339"; transcript_id "TCONS_00023534"; exon_number "63"; gene_name "ENSCGRG00001009244.1"; oId "ENSCGRT00001010843.1"; nearest_ref "ENSCGRT00001010843.1"; class_code "="; tss_id "TSS17433"; p_id "P11723";
LT883671v1	Cufflinks	exon	49878275	49878394	.	-	.	gene_id "XLOC_013339"; transcript_id "TCONS_00023535"; exon_number "62"; gene_name "ENSCGRG00001009244.1"; oId "ENSCGRT00001010900.1"; contained_in "TCONS_00023533"; nearest_ref "ENSCGRT00001010900.1"; class_code "="; tss_id "TSS17434"; p_id "P11724";
LT883671v1	Cufflinks	exon	49880395	49880523	.	-	.	gene_id "XLOC_013339"; transcript_id "TCONS_00023533"; exon_number "63"; gene_name "ENSCGRG00001009244.1"; oId "CUFF.10769.2"; nearest_ref "ENSCGRT00001010843.1"; class_code "j"; tss_id "TSS17433";
LT883671v1	Cufflinks	exon	49880395	49880523	.	-	.	gene_id "XLOC_013339"; transcript_id "TCONS_00023532"; exon_number "64"; gene_name "ENSCGRG00001009244.1"; oId "CUFF.10769.1"; nearest_ref "ENSCGRT00001010843.1"; class_code "j"; tss_id "TSS17433";
LT883671v1	Cufflinks	exon	49880395	49880523	.	-	.	gene_id "XLOC_013339"; transcript_id "TCONS_00023534"; exon_number "64"; gene_name "ENSCGRG00001009244.1"; oId "ENSCGRT00001010843.1"; nearest_ref "ENSCGRT00001010843.1"; class_code "="; tss_id "TSS17433"; p_id "P11723";
LT883671v1	Cufflinks	exon	49880395	49880523	.	-	.	gene_id "XLOC_013339"; transcript_id "TCONS_00023535"; exon_number "63"; gene_name "ENSCGRG00001009244.1"; oId "ENSCGRT00001010900.1"; contained_in "TCONS_00023533"; nearest_ref "ENSCGRT00001010900.1"; class_code "="; tss_id "TSS17434"; p_id "P11724";
LT883671v1	Cufflinks	exon	49881570	49881749	.	-	.	gene_id "XLOC_013339"; transcript_id "TCONS_00023533"; exon_number "64"; gene_name "ENSCGRG00001009244.1"; oId "CUFF.10769.2"; nearest_ref "ENSCGRT00001010843.1"; class_code "j"; tss_id "TSS17433";
LT883671v1	Cufflinks	exon	49881570	49881749	.	-	.	gene_id "XLOC_013339"; transcript_id "TCONS_00023532"; exon_number "65"; gene_name "ENSCGRG00001009244.1"; oId "CUFF.10769.1"; nearest_ref "ENSCGRT00001010843.1"; class_code "j"; tss_id "TSS17433";
LT883671v1	Cufflinks	exon	49881570	49881749	.	-	.	gene_id "XLOC_013339"; transcript_id "TCONS_00023534"; exon_number "65"; gene_name "ENSCGRG00001009244.1"; oId "ENSCGRT00001010843.1"; nearest_ref "ENSCGRT00001010843.1"; class_code "="; tss_id "TSS17433"; p_id "P11723";
LT883671v1	Cufflinks	exon	49881570	49881749	.	-	.	gene_id "XLOC_013339"; transcript_id "TCONS_00023535"; exon_number "64"; gene_name "ENSCGRG00001009244.1"; oId "ENSCGRT00001010900.1"; contained_in "TCONS_00023533"; nearest_ref "ENSCGRT00001010900.1"; class_code "="; tss_id "TSS17434"; p_id "P11724";
LT883671v1	Cufflinks	exon	49884528	49884665	.	-	.	gene_id "XLOC_013339"; transcript_id "TCONS_00023533"; exon_number "65"; gene_name "ENSCGRG00001009244.1"; oId "CUFF.10769.2"; nearest_ref "ENSCGRT00001010843.1"; class_code "j"; tss_id "TSS17433";
LT883671v1	Cufflinks	exon	49884528	49884665	.	-	.	gene_id "XLOC_013339"; transcript_id "TCONS_00023532"; exon_number "66"; gene_name "ENSCGRG00001009244.1"; oId "CUFF.10769.1"; nearest_ref "ENSCGRT00001010843.1"; class_code "j"; tss_id "TSS17433";
LT883671v1	Cufflinks	exon	49884528	49884665	.	-	.	gene_id "XLOC_013339"; transcript_id "TCONS_00023534"; exon_number "66"; gene_name "ENSCGRG00001009244.1"; oId "ENSCGRT00001010843.1"; nearest_ref "ENSCGRT00001010843.1"; class_code "="; tss_id "TSS17433"; p_id "P11723";
LT883671v1	Cufflinks	exon	49884528	49884665	.	-	.	gene_id "XLOC_013339"; transcript_id "TCONS_00023535"; exon_number "65"; gene_name "ENSCGRG00001009244.1"; oId "ENSCGRT00001010900.1"; contained_in "TCONS_00023533"; nearest_ref "ENSCGRT00001010900.1"; class_code "="; tss_id "TSS17434"; p_id "P11724";
LT883671v1	Cufflinks	exon	49885372	49885599	.	-	.	gene_id "XLOC_013339"; transcript_id "TCONS_00023533"; exon_number "66"; gene_name "ENSCGRG00001009244.1"; oId "CUFF.10769.2"; nearest_ref "ENSCGRT00001010843.1"; class_code "j"; tss_id "TSS17433";
LT883671v1	Cufflinks	exon	49885372	49885599	.	-	.	gene_id "XLOC_013339"; transcript_id "TCONS_00023532"; exon_number "67"; gene_name "ENSCGRG00001009244.1"; oId "CUFF.10769.1"; nearest_ref "ENSCGRT00001010843.1"; class_code "j"; tss_id "TSS17433";
LT883671v1	Cufflinks	exon	49885372	49885599	.	-	.	gene_id "XLOC_013339"; transcript_id "TCONS_00023534"; exon_number "67"; gene_name "ENSCGRG00001009244.1"; oId "ENSCGRT00001010843.1"; nearest_ref "ENSCGRT00001010843.1"; class_code "="; tss_id "TSS17433"; p_id "P11723";
LT883671v1	Cufflinks	exon	49885372	49885599	.	-	.	gene_id "XLOC_013339"; transcript_id "TCONS_00023535"; exon_number "66"; gene_name "ENSCGRG00001009244.1"; oId "ENSCGRT00001010900.1"; contained_in "TCONS_00023533"; nearest_ref "ENSCGRT00001010900.1"; class_code "="; tss_id "TSS17434"; p_id "P11724";
LT883671v1	Cufflinks	exon	49891207	49891415	.	-	.	gene_id "XLOC_013339"; transcript_id "TCONS_00023533"; exon_number "67"; gene_name "ENSCGRG00001009244.1"; oId "CUFF.10769.2"; nearest_ref "ENSCGRT00001010843.1"; class_code "j"; tss_id "TSS17433";
LT883671v1	Cufflinks	exon	49891207	49891415	.	-	.	gene_id "XLOC_013339"; transcript_id "TCONS_00023532"; exon_number "68"; gene_name "ENSCGRG00001009244.1"; oId "CUFF.10769.1"; nearest_ref "ENSCGRT00001010843.1"; class_code "j"; tss_id "TSS17433";
LT883671v1	Cufflinks	exon	49891207	49891415	.	-	.	gene_id "XLOC_013339"; transcript_id "TCONS_00023534"; exon_number "68"; gene_name "ENSCGRG00001009244.1"; oId "ENSCGRT00001010843.1"; nearest_ref "ENSCGRT00001010843.1"; class_code "="; tss_id "TSS17433"; p_id "P11723";
LT883671v1	Cufflinks	exon	49891207	49891415	.	-	.	gene_id "XLOC_013339"; transcript_id "TCONS_00023535"; exon_number "67"; gene_name "ENSCGRG00001009244.1"; oId "ENSCGRT00001010900.1"; contained_in "TCONS_00023533"; nearest_ref "ENSCGRT00001010900.1"; class_code "="; tss_id "TSS17434"; p_id "P11724";
LT883671v1	Cufflinks	exon	49892309	49892415	.	-	.	gene_id "XLOC_013339"; transcript_id "TCONS_00023533"; exon_number "68"; gene_name "ENSCGRG00001009244.1"; oId "CUFF.10769.2"; nearest_ref "ENSCGRT00001010843.1"; class_code "j"; tss_id "TSS17433";
LT883671v1	Cufflinks	exon	49892309	49892415	.	-	.	gene_id "XLOC_013339"; transcript_id "TCONS_00023532"; exon_number "69"; gene_name "ENSCGRG00001009244.1"; oId "CUFF.10769.1"; nearest_ref "ENSCGRT00001010843.1"; class_code "j"; tss_id "TSS17433";
LT883671v1	Cufflinks	exon	49892309	49892415	.	-	.	gene_id "XLOC_013339"; transcript_id "TCONS_00023534"; exon_number "69"; gene_name "ENSCGRG00001009244.1"; oId "ENSCGRT00001010843.1"; nearest_ref "ENSCGRT00001010843.1"; class_code "="; tss_id "TSS17433"; p_id "P11723";
LT883671v1	Cufflinks	exon	49892309	49892415	.	-	.	gene_id "XLOC_013339"; transcript_id "TCONS_00023535"; exon_number "68"; gene_name "ENSCGRG00001009244.1"; oId "ENSCGRT00001010900.1"; contained_in "TCONS_00023533"; nearest_ref "ENSCGRT00001010900.1"; class_code "="; tss_id "TSS17434"; p_id "P11724";
LT883671v1	Cufflinks	exon	49892560	49892738	.	-	.	gene_id "XLOC_013339"; transcript_id "TCONS_00023533"; exon_number "69"; gene_name "ENSCGRG00001009244.1"; oId "CUFF.10769.2"; nearest_ref "ENSCGRT00001010843.1"; class_code "j"; tss_id "TSS17433";
LT883671v1	Cufflinks	exon	49892560	49892738	.	-	.	gene_id "XLOC_013339"; transcript_id "TCONS_00023532"; exon_number "70"; gene_name "ENSCGRG00001009244.1"; oId "CUFF.10769.1"; nearest_ref "ENSCGRT00001010843.1"; class_code "j"; tss_id "TSS17433";
LT883671v1	Cufflinks	exon	49892560	49892738	.	-	.	gene_id "XLOC_013339"; transcript_id "TCONS_00023534"; exon_number "70"; gene_name "ENSCGRG00001009244.1"; oId "ENSCGRT00001010843.1"; nearest_ref "ENSCGRT00001010843.1"; class_code "="; tss_id "TSS17433"; p_id "P11723";
LT883671v1	Cufflinks	exon	49892560	49892738	.	-	.	gene_id "XLOC_013339"; transcript_id "TCONS_00023535"; exon_number "69"; gene_name "ENSCGRG00001009244.1"; oId "ENSCGRT00001010900.1"; contained_in "TCONS_00023533"; nearest_ref "ENSCGRT00001010900.1"; class_code "="; tss_id "TSS17434"; p_id "P11724";
LT883671v1	Cufflinks	exon	49894103	49894200	.	-	.	gene_id "XLOC_013339"; transcript_id "TCONS_00023533"; exon_number "70"; gene_name "ENSCGRG00001009244.1"; oId "CUFF.10769.2"; nearest_ref "ENSCGRT00001010843.1"; class_code "j"; tss_id "TSS17433";
LT883671v1	Cufflinks	exon	49894103	49894200	.	-	.	gene_id "XLOC_013339"; transcript_id "TCONS_00023532"; exon_number "71"; gene_name "ENSCGRG00001009244.1"; oId "CUFF.10769.1"; nearest_ref "ENSCGRT00001010843.1"; class_code "j"; tss_id "TSS17433";
LT883671v1	Cufflinks	exon	49894103	49894200	.	-	.	gene_id "XLOC_013339"; transcript_id "TCONS_00023534"; exon_number "71"; gene_name "ENSCGRG00001009244.1"; oId "ENSCGRT00001010843.1"; nearest_ref "ENSCGRT00001010843.1"; class_code "="; tss_id "TSS17433"; p_id "P11723";
LT883671v1	Cufflinks	exon	49894103	49894200	.	-	.	gene_id "XLOC_013339"; transcript_id "TCONS_00023535"; exon_number "70"; gene_name "ENSCGRG00001009244.1"; oId "ENSCGRT00001010900.1"; contained_in "TCONS_00023533"; nearest_ref "ENSCGRT00001010900.1"; class_code "="; tss_id "TSS17434"; p_id "P11724";
LT883671v1	Cufflinks	exon	49894861	49895016	.	-	.	gene_id "XLOC_013339"; transcript_id "TCONS_00023533"; exon_number "71"; gene_name "ENSCGRG00001009244.1"; oId "CUFF.10769.2"; nearest_ref "ENSCGRT00001010843.1"; class_code "j"; tss_id "TSS17433";
LT883671v1	Cufflinks	exon	49894861	49895016	.	-	.	gene_id "XLOC_013339"; transcript_id "TCONS_00023532"; exon_number "72"; gene_name "ENSCGRG00001009244.1"; oId "CUFF.10769.1"; nearest_ref "ENSCGRT00001010843.1"; class_code "j"; tss_id "TSS17433";
LT883671v1	Cufflinks	exon	49894861	49895016	.	-	.	gene_id "XLOC_013339"; transcript_id "TCONS_00023534"; exon_number "72"; gene_name "ENSCGRG00001009244.1"; oId "ENSCGRT00001010843.1"; nearest_ref "ENSCGRT00001010843.1"; class_code "="; tss_id "TSS17433"; p_id "P11723";
LT883671v1	Cufflinks	exon	49894861	49895016	.	-	.	gene_id "XLOC_013339"; transcript_id "TCONS_00023535"; exon_number "71"; gene_name "ENSCGRG00001009244.1"; oId "ENSCGRT00001010900.1"; contained_in "TCONS_00023533"; nearest_ref "ENSCGRT00001010900.1"; class_code "="; tss_id "TSS17434"; p_id "P11724";
LT883671v1	Cufflinks	exon	49904352	49904469	.	-	.	gene_id "XLOC_013339"; transcript_id "TCONS_00023533"; exon_number "72"; gene_name "ENSCGRG00001009244.1"; oId "CUFF.10769.2"; nearest_ref "ENSCGRT00001010843.1"; class_code "j"; tss_id "TSS17433";
LT883671v1	Cufflinks	exon	49904352	49904469	.	-	.	gene_id "XLOC_013339"; transcript_id "TCONS_00023532"; exon_number "73"; gene_name "ENSCGRG00001009244.1"; oId "CUFF.10769.1"; nearest_ref "ENSCGRT00001010843.1"; class_code "j"; tss_id "TSS17433";
LT883671v1	Cufflinks	exon	49904352	49904469	.	-	.	gene_id "XLOC_013339"; transcript_id "TCONS_00023534"; exon_number "73"; gene_name "ENSCGRG00001009244.1"; oId "ENSCGRT00001010843.1"; nearest_ref "ENSCGRT00001010843.1"; class_code "="; tss_id "TSS17433"; p_id "P11723";
LT883671v1	Cufflinks	exon	49904352	49904469	.	-	.	gene_id "XLOC_013339"; transcript_id "TCONS_00023535"; exon_number "72"; gene_name "ENSCGRG00001009244.1"; oId "ENSCGRT00001010900.1"; contained_in "TCONS_00023533"; nearest_ref "ENSCGRT00001010900.1"; class_code "="; tss_id "TSS17434"; p_id "P11724";
LT883671v1	Cufflinks	exon	49907243	49907334	.	-	.	gene_id "XLOC_013339"; transcript_id "TCONS_00023533"; exon_number "73"; gene_name "ENSCGRG00001009244.1"; oId "CUFF.10769.2"; nearest_ref "ENSCGRT00001010843.1"; class_code "j"; tss_id "TSS17433";
LT883671v1	Cufflinks	exon	49907243	49907334	.	-	.	gene_id "XLOC_013339"; transcript_id "TCONS_00023532"; exon_number "74"; gene_name "ENSCGRG00001009244.1"; oId "CUFF.10769.1"; nearest_ref "ENSCGRT00001010843.1"; class_code "j"; tss_id "TSS17433";
LT883671v1	Cufflinks	exon	49907243	49907334	.	-	.	gene_id "XLOC_013339"; transcript_id "TCONS_00023534"; exon_number "74"; gene_name "ENSCGRG00001009244.1"; oId "ENSCGRT00001010843.1"; nearest_ref "ENSCGRT00001010843.1"; class_code "="; tss_id "TSS17433"; p_id "P11723";
LT883671v1	Cufflinks	exon	49907243	49907334	.	-	.	gene_id "XLOC_013339"; transcript_id "TCONS_00023535"; exon_number "73"; gene_name "ENSCGRG00001009244.1"; oId "ENSCGRT00001010900.1"; contained_in "TCONS_00023533"; nearest_ref "ENSCGRT00001010900.1"; class_code "="; tss_id "TSS17434"; p_id "P11724";
LT883671v1	Cufflinks	exon	49911890	49911968	.	-	.	gene_id "XLOC_013339"; transcript_id "TCONS_00023533"; exon_number "74"; gene_name "ENSCGRG00001009244.1"; oId "CUFF.10769.2"; nearest_ref "ENSCGRT00001010843.1"; class_code "j"; tss_id "TSS17433";
LT883671v1	Cufflinks	exon	49911890	49911968	.	-	.	gene_id "XLOC_013339"; transcript_id "TCONS_00023532"; exon_number "75"; gene_name "ENSCGRG00001009244.1"; oId "CUFF.10769.1"; nearest_ref "ENSCGRT00001010843.1"; class_code "j"; tss_id "TSS17433";
LT883671v1	Cufflinks	exon	49911890	49911968	.	-	.	gene_id "XLOC_013339"; transcript_id "TCONS_00023534"; exon_number "75"; gene_name "ENSCGRG00001009244.1"; oId "ENSCGRT00001010843.1"; nearest_ref "ENSCGRT00001010843.1"; class_code "="; tss_id "TSS17433"; p_id "P11723";
LT883671v1	Cufflinks	exon	49911890	49911968	.	-	.	gene_id "XLOC_013339"; transcript_id "TCONS_00023535"; exon_number "74"; gene_name "ENSCGRG00001009244.1"; oId "ENSCGRT00001010900.1"; contained_in "TCONS_00023533"; nearest_ref "ENSCGRT00001010900.1"; class_code "="; tss_id "TSS17434"; p_id "P11724";
LT883671v1	Cufflinks	exon	49912370	49912526	.	-	.	gene_id "XLOC_013339"; transcript_id "TCONS_00023533"; exon_number "75"; gene_name "ENSCGRG00001009244.1"; oId "CUFF.10769.2"; nearest_ref "ENSCGRT00001010843.1"; class_code "j"; tss_id "TSS17433";
LT883671v1	Cufflinks	exon	49912370	49912526	.	-	.	gene_id "XLOC_013339"; transcript_id "TCONS_00023532"; exon_number "76"; gene_name "ENSCGRG00001009244.1"; oId "CUFF.10769.1"; nearest_ref "ENSCGRT00001010843.1"; class_code "j"; tss_id "TSS17433";
LT883671v1	Cufflinks	exon	49912370	49912526	.	-	.	gene_id "XLOC_013339"; transcript_id "TCONS_00023534"; exon_number "76"; gene_name "ENSCGRG00001009244.1"; oId "ENSCGRT00001010843.1"; nearest_ref "ENSCGRT00001010843.1"; class_code "="; tss_id "TSS17433"; p_id "P11723";
LT883671v1	Cufflinks	exon	49912370	49912526	.	-	.	gene_id "XLOC_013339"; transcript_id "TCONS_00023535"; exon_number "75"; gene_name "ENSCGRG00001009244.1"; oId "ENSCGRT00001010900.1"; contained_in "TCONS_00023533"; nearest_ref "ENSCGRT00001010900.1"; class_code "="; tss_id "TSS17434"; p_id "P11724";
LT883671v1	Cufflinks	exon	49919972	49920122	.	-	.	gene_id "XLOC_013339"; transcript_id "TCONS_00023533"; exon_number "76"; gene_name "ENSCGRG00001009244.1"; oId "CUFF.10769.2"; nearest_ref "ENSCGRT00001010843.1"; class_code "j"; tss_id "TSS17433";
LT883671v1	Cufflinks	exon	49919972	49920122	.	-	.	gene_id "XLOC_013339"; transcript_id "TCONS_00023532"; exon_number "77"; gene_name "ENSCGRG00001009244.1"; oId "CUFF.10769.1"; nearest_ref "ENSCGRT00001010843.1"; class_code "j"; tss_id "TSS17433";
LT883671v1	Cufflinks	exon	49919972	49920122	.	-	.	gene_id "XLOC_013339"; transcript_id "TCONS_00023534"; exon_number "77"; gene_name "ENSCGRG00001009244.1"; oId "ENSCGRT00001010843.1"; nearest_ref "ENSCGRT00001010843.1"; class_code "="; tss_id "TSS17433"; p_id "P11723";
LT883671v1	Cufflinks	exon	49919972	49920122	.	-	.	gene_id "XLOC_013339"; transcript_id "TCONS_00023535"; exon_number "76"; gene_name "ENSCGRG00001009244.1"; oId "ENSCGRT00001010900.1"; contained_in "TCONS_00023533"; nearest_ref "ENSCGRT00001010900.1"; class_code "="; tss_id "TSS17434"; p_id "P11724";
LT883671v1	Cufflinks	exon	49921797	49921876	.	-	.	gene_id "XLOC_013339"; transcript_id "TCONS_00023533"; exon_number "77"; gene_name "ENSCGRG00001009244.1"; oId "CUFF.10769.2"; nearest_ref "ENSCGRT00001010843.1"; class_code "j"; tss_id "TSS17433";
LT883671v1	Cufflinks	exon	49921797	49921876	.	-	.	gene_id "XLOC_013339"; transcript_id "TCONS_00023532"; exon_number "78"; gene_name "ENSCGRG00001009244.1"; oId "CUFF.10769.1"; nearest_ref "ENSCGRT00001010843.1"; class_code "j"; tss_id "TSS17433";
LT883671v1	Cufflinks	exon	49921797	49921876	.	-	.	gene_id "XLOC_013339"; transcript_id "TCONS_00023534"; exon_number "78"; gene_name "ENSCGRG00001009244.1"; oId "ENSCGRT00001010843.1"; nearest_ref "ENSCGRT00001010843.1"; class_code "="; tss_id "TSS17433"; p_id "P11723";
LT883671v1	Cufflinks	exon	49921797	49921876	.	-	.	gene_id "XLOC_013339"; transcript_id "TCONS_00023535"; exon_number "77"; gene_name "ENSCGRG00001009244.1"; oId "ENSCGRT00001010900.1"; contained_in "TCONS_00023533"; nearest_ref "ENSCGRT00001010900.1"; class_code "="; tss_id "TSS17434"; p_id "P11724";
LT883671v1	Cufflinks	exon	49923803	49923996	.	-	.	gene_id "XLOC_013339"; transcript_id "TCONS_00023533"; exon_number "78"; gene_name "ENSCGRG00001009244.1"; oId "CUFF.10769.2"; nearest_ref "ENSCGRT00001010843.1"; class_code "j"; tss_id "TSS17433";
LT883671v1	Cufflinks	exon	49923803	49923996	.	-	.	gene_id "XLOC_013339"; transcript_id "TCONS_00023532"; exon_number "79"; gene_name "ENSCGRG00001009244.1"; oId "CUFF.10769.1"; nearest_ref "ENSCGRT00001010843.1"; class_code "j"; tss_id "TSS17433";
LT883671v1	Cufflinks	exon	49923803	49923996	.	-	.	gene_id "XLOC_013339"; transcript_id "TCONS_00023534"; exon_number "79"; gene_name "ENSCGRG00001009244.1"; oId "ENSCGRT00001010843.1"; nearest_ref "ENSCGRT00001010843.1"; class_code "="; tss_id "TSS17433"; p_id "P11723";
LT883671v1	Cufflinks	exon	49923803	49923996	.	-	.	gene_id "XLOC_013339"; transcript_id "TCONS_00023535"; exon_number "78"; gene_name "ENSCGRG00001009244.1"; oId "ENSCGRT00001010900.1"; contained_in "TCONS_00023533"; nearest_ref "ENSCGRT00001010900.1"; class_code "="; tss_id "TSS17434"; p_id "P11724";
LT883671v1	Cufflinks	exon	49924402	49924483	.	-	.	gene_id "XLOC_013339"; transcript_id "TCONS_00023533"; exon_number "79"; gene_name "ENSCGRG00001009244.1"; oId "CUFF.10769.2"; nearest_ref "ENSCGRT00001010843.1"; class_code "j"; tss_id "TSS17433";
LT883671v1	Cufflinks	exon	49924402	49924483	.	-	.	gene_id "XLOC_013339"; transcript_id "TCONS_00023532"; exon_number "80"; gene_name "ENSCGRG00001009244.1"; oId "CUFF.10769.1"; nearest_ref "ENSCGRT00001010843.1"; class_code "j"; tss_id "TSS17433";
LT883671v1	Cufflinks	exon	49924402	49924483	.	-	.	gene_id "XLOC_013339"; transcript_id "TCONS_00023534"; exon_number "80"; gene_name "ENSCGRG00001009244.1"; oId "ENSCGRT00001010843.1"; nearest_ref "ENSCGRT00001010843.1"; class_code "="; tss_id "TSS17433"; p_id "P11723";
LT883671v1	Cufflinks	exon	49924402	49924483	.	-	.	gene_id "XLOC_013339"; transcript_id "TCONS_00023535"; exon_number "79"; gene_name "ENSCGRG00001009244.1"; oId "ENSCGRT00001010900.1"; contained_in "TCONS_00023533"; nearest_ref "ENSCGRT00001010900.1"; class_code "="; tss_id "TSS17434"; p_id "P11724";
LT883671v1	Cufflinks	exon	49926509	49926695	.	-	.	gene_id "XLOC_013339"; transcript_id "TCONS_00023533"; exon_number "80"; gene_name "ENSCGRG00001009244.1"; oId "CUFF.10769.2"; nearest_ref "ENSCGRT00001010843.1"; class_code "j"; tss_id "TSS17433";
LT883671v1	Cufflinks	exon	49926509	49926695	.	-	.	gene_id "XLOC_013339"; transcript_id "TCONS_00023532"; exon_number "81"; gene_name "ENSCGRG00001009244.1"; oId "CUFF.10769.1"; nearest_ref "ENSCGRT00001010843.1"; class_code "j"; tss_id "TSS17433";
LT883671v1	Cufflinks	exon	49926509	49926695	.	-	.	gene_id "XLOC_013339"; transcript_id "TCONS_00023534"; exon_number "81"; gene_name "ENSCGRG00001009244.1"; oId "ENSCGRT00001010843.1"; nearest_ref "ENSCGRT00001010843.1"; class_code "="; tss_id "TSS17433"; p_id "P11723";
LT883671v1	Cufflinks	exon	49926509	49926695	.	-	.	gene_id "XLOC_013339"; transcript_id "TCONS_00023535"; exon_number "80"; gene_name "ENSCGRG00001009244.1"; oId "ENSCGRT00001010900.1"; contained_in "TCONS_00023533"; nearest_ref "ENSCGRT00001010900.1"; class_code "="; tss_id "TSS17434"; p_id "P11724";
LT883671v1	Cufflinks	exon	49935592	49935656	.	-	.	gene_id "XLOC_013339"; transcript_id "TCONS_00023533"; exon_number "81"; gene_name "ENSCGRG00001009244.1"; oId "CUFF.10769.2"; nearest_ref "ENSCGRT00001010843.1"; class_code "j"; tss_id "TSS17433";
LT883671v1	Cufflinks	exon	49935592	49935656	.	-	.	gene_id "XLOC_013339"; transcript_id "TCONS_00023532"; exon_number "82"; gene_name "ENSCGRG00001009244.1"; oId "CUFF.10769.1"; nearest_ref "ENSCGRT00001010843.1"; class_code "j"; tss_id "TSS17433";
LT883671v1	Cufflinks	exon	49935592	49935656	.	-	.	gene_id "XLOC_013339"; transcript_id "TCONS_00023534"; exon_number "82"; gene_name "ENSCGRG00001009244.1"; oId "ENSCGRT00001010843.1"; nearest_ref "ENSCGRT00001010843.1"; class_code "="; tss_id "TSS17433"; p_id "P11723";
LT883671v1	Cufflinks	exon	49935592	49935656	.	-	.	gene_id "XLOC_013339"; transcript_id "TCONS_00023535"; exon_number "81"; gene_name "ENSCGRG00001009244.1"; oId "ENSCGRT00001010900.1"; contained_in "TCONS_00023533"; nearest_ref "ENSCGRT00001010900.1"; class_code "="; tss_id "TSS17434"; p_id "P11724";
LT883671v1	Cufflinks	exon	49936722	49936800	.	-	.	gene_id "XLOC_013339"; transcript_id "TCONS_00023533"; exon_number "82"; gene_name "ENSCGRG00001009244.1"; oId "CUFF.10769.2"; nearest_ref "ENSCGRT00001010843.1"; class_code "j"; tss_id "TSS17433";
LT883671v1	Cufflinks	exon	49936722	49936800	.	-	.	gene_id "XLOC_013339"; transcript_id "TCONS_00023532"; exon_number "83"; gene_name "ENSCGRG00001009244.1"; oId "CUFF.10769.1"; nearest_ref "ENSCGRT00001010843.1"; class_code "j"; tss_id "TSS17433";
LT883671v1	Cufflinks	exon	49936722	49936800	.	-	.	gene_id "XLOC_013339"; transcript_id "TCONS_00023534"; exon_number "83"; gene_name "ENSCGRG00001009244.1"; oId "ENSCGRT00001010843.1"; nearest_ref "ENSCGRT00001010843.1"; class_code "="; tss_id "TSS17433"; p_id "P11723";
LT883671v1	Cufflinks	exon	49936722	49936800	.	-	.	gene_id "XLOC_013339"; transcript_id "TCONS_00023535"; exon_number "82"; gene_name "ENSCGRG00001009244.1"; oId "ENSCGRT00001010900.1"; contained_in "TCONS_00023533"; nearest_ref "ENSCGRT00001010900.1"; class_code "="; tss_id "TSS17434"; p_id "P11724";
LT883671v1	Cufflinks	exon	49937742	49937858	.	-	.	gene_id "XLOC_013339"; transcript_id "TCONS_00023533"; exon_number "83"; gene_name "ENSCGRG00001009244.1"; oId "CUFF.10769.2"; nearest_ref "ENSCGRT00001010843.1"; class_code "j"; tss_id "TSS17433";
LT883671v1	Cufflinks	exon	49937742	49937858	.	-	.	gene_id "XLOC_013339"; transcript_id "TCONS_00023532"; exon_number "84"; gene_name "ENSCGRG00001009244.1"; oId "CUFF.10769.1"; nearest_ref "ENSCGRT00001010843.1"; class_code "j"; tss_id "TSS17433";
LT883671v1	Cufflinks	exon	49937742	49937858	.	-	.	gene_id "XLOC_013339"; transcript_id "TCONS_00023534"; exon_number "84"; gene_name "ENSCGRG00001009244.1"; oId "ENSCGRT00001010843.1"; nearest_ref "ENSCGRT00001010843.1"; class_code "="; tss_id "TSS17433"; p_id "P11723";
LT883671v1	Cufflinks	exon	49937742	49937858	.	-	.	gene_id "XLOC_013339"; transcript_id "TCONS_00023535"; exon_number "83"; gene_name "ENSCGRG00001009244.1"; oId "ENSCGRT00001010900.1"; contained_in "TCONS_00023533"; nearest_ref "ENSCGRT00001010900.1"; class_code "="; tss_id "TSS17434"; p_id "P11724";
LT883671v1	Cufflinks	exon	49940268	49940394	.	-	.	gene_id "XLOC_013339"; transcript_id "TCONS_00023533"; exon_number "84"; gene_name "ENSCGRG00001009244.1"; oId "CUFF.10769.2"; nearest_ref "ENSCGRT00001010843.1"; class_code "j"; tss_id "TSS17433";
LT883671v1	Cufflinks	exon	49940268	49940394	.	-	.	gene_id "XLOC_013339"; transcript_id "TCONS_00023532"; exon_number "85"; gene_name "ENSCGRG00001009244.1"; oId "CUFF.10769.1"; nearest_ref "ENSCGRT00001010843.1"; class_code "j"; tss_id "TSS17433";
LT883671v1	Cufflinks	exon	49940268	49940394	.	-	.	gene_id "XLOC_013339"; transcript_id "TCONS_00023534"; exon_number "85"; gene_name "ENSCGRG00001009244.1"; oId "ENSCGRT00001010843.1"; nearest_ref "ENSCGRT00001010843.1"; class_code "="; tss_id "TSS17433"; p_id "P11723";
LT883671v1	Cufflinks	exon	49940268	49940364	.	-	.	gene_id "XLOC_013339"; transcript_id "TCONS_00023535"; exon_number "84"; gene_name "ENSCGRG00001009244.1"; oId "ENSCGRT00001010900.1"; contained_in "TCONS_00023533"; nearest_ref "ENSCGRT00001010900.1"; class_code "="; tss_id "TSS17434"; p_id "P11724";
LT883671v1	Cufflinks	exon	49945634	49945713	.	-	.	gene_id "XLOC_013339"; transcript_id "TCONS_00023533"; exon_number "85"; gene_name "ENSCGRG00001009244.1"; oId "CUFF.10769.2"; nearest_ref "ENSCGRT00001010843.1"; class_code "j"; tss_id "TSS17433";
LT883671v1	Cufflinks	exon	49945634	49945713	.	-	.	gene_id "XLOC_013339"; transcript_id "TCONS_00023532"; exon_number "86"; gene_name "ENSCGRG00001009244.1"; oId "CUFF.10769.1"; nearest_ref "ENSCGRT00001010843.1"; class_code "j"; tss_id "TSS17433";
LT883671v1	Cufflinks	exon	49945634	49945713	.	-	.	gene_id "XLOC_013339"; transcript_id "TCONS_00023534"; exon_number "86"; gene_name "ENSCGRG00001009244.1"; oId "ENSCGRT00001010843.1"; nearest_ref "ENSCGRT00001010843.1"; class_code "="; tss_id "TSS17433"; p_id "P11723";
LT883671v1	Cufflinks	exon	49946790	49946936	.	-	.	gene_id "XLOC_013339"; transcript_id "TCONS_00023533"; exon_number "86"; gene_name "ENSCGRG00001009244.1"; oId "CUFF.10769.2"; nearest_ref "ENSCGRT00001010843.1"; class_code "j"; tss_id "TSS17433";
LT883671v1	Cufflinks	exon	49946790	49946936	.	-	.	gene_id "XLOC_013339"; transcript_id "TCONS_00023532"; exon_number "87"; gene_name "ENSCGRG00001009244.1"; oId "CUFF.10769.1"; nearest_ref "ENSCGRT00001010843.1"; class_code "j"; tss_id "TSS17433";
LT883671v1	Cufflinks	exon	49946790	49946936	.	-	.	gene_id "XLOC_013339"; transcript_id "TCONS_00023534"; exon_number "87"; gene_name "ENSCGRG00001009244.1"; oId "ENSCGRT00001010843.1"; nearest_ref "ENSCGRT00001010843.1"; class_code "="; tss_id "TSS17433"; p_id "P11723";
LT883671v1	Cufflinks	exon	50026460	50026475	.	+	.	gene_id "XLOC_012871"; transcript_id "TCONS_00022671"; exon_number "1"; gene_name "ENSCGRG00001022476.1"; oId "CUFF.10780.1"; nearest_ref "ENSCGRT00001028887.1"; class_code "o"; tss_id "TSS16797";
LT883671v1	Cufflinks	exon	50036276	50036285	.	+	.	gene_id "XLOC_012872"; transcript_id "TCONS_00022672"; exon_number "1"; gene_name "ENSCGRG00001022476.1"; oId "CUFF.10782.1"; nearest_ref "ENSCGRT00001028887.1"; class_code "o"; tss_id "TSS16801";
LT883671v1	Cufflinks	exon	50088092	50088108	.	+	.	gene_id "XLOC_012871"; transcript_id "TCONS_00022673"; exon_number "1"; gene_name "ENSCGRG00001022476.1"; oId "CUFF.10780.2"; nearest_ref "ENSCGRT00001028887.1"; class_code "o"; tss_id "TSS16798";
LT883671v1	Cufflinks	exon	50094968	50095149	.	+	.	gene_id "XLOC_012873"; transcript_id "TCONS_00022675"; exon_number "1"; gene_name "ENSCGRG00001021196.1"; oId "ENSCGRT00001027004.1"; nearest_ref "ENSCGRT00001027004.1"; class_code "="; tss_id "TSS16805"; p_id "P11271";
LT883671v1	Cufflinks	exon	50094968	50095149	.	+	.	gene_id "XLOC_012873"; transcript_id "TCONS_00022674"; exon_number "1"; gene_name "ENSCGRG00001021196.1"; oId "CUFF.10784.2"; nearest_ref "ENSCGRT00001027004.1"; class_code "j"; tss_id "TSS16805";
LT883671v1	Cufflinks	exon	50100517	50100525	.	-	.	gene_id "XLOC_013342"; transcript_id "TCONS_00023538"; exon_number "1"; gene_name "ENSCGRG00001023030.1"; oId "CUFF.10783.1"; nearest_ref "ENSCGRT00001029667.1"; class_code "o"; tss_id "TSS17437";
LT883671v1	Cufflinks	exon	50110748	50111519	.	+	.	gene_id "XLOC_012873"; transcript_id "TCONS_00022675"; exon_number "2"; gene_name "ENSCGRG00001021196.1"; oId "ENSCGRT00001027004.1"; nearest_ref "ENSCGRT00001027004.1"; class_code "="; tss_id "TSS16805"; p_id "P11271";
LT883671v1	Cufflinks	exon	50110748	50111519	.	+	.	gene_id "XLOC_012873"; transcript_id "TCONS_00022674"; exon_number "2"; gene_name "ENSCGRG00001021196.1"; oId "CUFF.10784.2"; nearest_ref "ENSCGRT00001027004.1"; class_code "j"; tss_id "TSS16805";
LT883671v1	Cufflinks	exon	50110788	50111519	.	+	.	gene_id "XLOC_012873"; transcript_id "TCONS_00022676"; exon_number "1"; gene_name "ENSCGRG00001021196.1"; oId "ENSCGRT00001027011.1"; contained_in "TCONS_00022674"; nearest_ref "ENSCGRT00001027011.1"; class_code "="; tss_id "TSS16806"; p_id "P11270";
LT883671v1	Cufflinks	exon	50118954	50119142	.	+	.	gene_id "XLOC_012873"; transcript_id "TCONS_00022675"; exon_number "3"; gene_name "ENSCGRG00001021196.1"; oId "ENSCGRT00001027004.1"; nearest_ref "ENSCGRT00001027004.1"; class_code "="; tss_id "TSS16805"; p_id "P11271";
LT883671v1	Cufflinks	exon	50118954	50119183	.	+	.	gene_id "XLOC_012873"; transcript_id "TCONS_00022674"; exon_number "3"; gene_name "ENSCGRG00001021196.1"; oId "CUFF.10784.2"; nearest_ref "ENSCGRT00001027004.1"; class_code "j"; tss_id "TSS16805";
LT883671v1	Cufflinks	exon	50118954	50119183	.	+	.	gene_id "XLOC_012873"; transcript_id "TCONS_00022676"; exon_number "2"; gene_name "ENSCGRG00001021196.1"; oId "ENSCGRT00001027011.1"; contained_in "TCONS_00022674"; nearest_ref "ENSCGRT00001027011.1"; class_code "="; tss_id "TSS16806"; p_id "P11270";
LT883671v1	Cufflinks	exon	50119298	50119343	.	+	.	gene_id "XLOC_012873"; transcript_id "TCONS_00022674"; exon_number "4"; gene_name "ENSCGRG00001021196.1"; oId "CUFF.10784.2"; nearest_ref "ENSCGRT00001027004.1"; class_code "j"; tss_id "TSS16805";
LT883671v1	Cufflinks	exon	50119298	50119343	.	+	.	gene_id "XLOC_012873"; transcript_id "TCONS_00022676"; exon_number "3"; gene_name "ENSCGRG00001021196.1"; oId "ENSCGRT00001027011.1"; contained_in "TCONS_00022674"; nearest_ref "ENSCGRT00001027011.1"; class_code "="; tss_id "TSS16806"; p_id "P11270";
LT883671v1	Cufflinks	exon	50120839	50120848	.	+	.	gene_id "XLOC_012872"; transcript_id "TCONS_00022677"; exon_number "1"; gene_name "ENSCGRG00001021415.1"; oId "CUFF.10782.2"; nearest_ref "ENSCGRT00001027338.1"; class_code "j"; tss_id "TSS16802";
LT883671v1	Cufflinks	exon	50124824	50124988	.	+	.	gene_id "XLOC_012873"; transcript_id "TCONS_00022675"; exon_number "4"; gene_name "ENSCGRG00001021196.1"; oId "ENSCGRT00001027004.1"; nearest_ref "ENSCGRT00001027004.1"; class_code "="; tss_id "TSS16805"; p_id "P11271";
LT883671v1	Cufflinks	exon	50128351	50128567	.	+	.	gene_id "XLOC_012873"; transcript_id "TCONS_00022675"; exon_number "5"; gene_name "ENSCGRG00001021196.1"; oId "ENSCGRT00001027004.1"; nearest_ref "ENSCGRT00001027004.1"; class_code "="; tss_id "TSS16805"; p_id "P11271";
LT883671v1	Cufflinks	exon	50128351	50128567	.	+	.	gene_id "XLOC_012873"; transcript_id "TCONS_00022674"; exon_number "5"; gene_name "ENSCGRG00001021196.1"; oId "CUFF.10784.2"; nearest_ref "ENSCGRT00001027004.1"; class_code "j"; tss_id "TSS16805";
LT883671v1	Cufflinks	exon	50128351	50128567	.	+	.	gene_id "XLOC_012873"; transcript_id "TCONS_00022676"; exon_number "4"; gene_name "ENSCGRG00001021196.1"; oId "ENSCGRT00001027011.1"; contained_in "TCONS_00022674"; nearest_ref "ENSCGRT00001027011.1"; class_code "="; tss_id "TSS16806"; p_id "P11270";
LT883671v1	Cufflinks	exon	50129701	50129934	.	+	.	gene_id "XLOC_012873"; transcript_id "TCONS_00022675"; exon_number "6"; gene_name "ENSCGRG00001021196.1"; oId "ENSCGRT00001027004.1"; nearest_ref "ENSCGRT00001027004.1"; class_code "="; tss_id "TSS16805"; p_id "P11271";
LT883671v1	Cufflinks	exon	50129701	50129934	.	+	.	gene_id "XLOC_012873"; transcript_id "TCONS_00022674"; exon_number "6"; gene_name "ENSCGRG00001021196.1"; oId "CUFF.10784.2"; nearest_ref "ENSCGRT00001027004.1"; class_code "j"; tss_id "TSS16805";
LT883671v1	Cufflinks	exon	50129701	50129934	.	+	.	gene_id "XLOC_012873"; transcript_id "TCONS_00022676"; exon_number "5"; gene_name "ENSCGRG00001021196.1"; oId "ENSCGRT00001027011.1"; contained_in "TCONS_00022674"; nearest_ref "ENSCGRT00001027011.1"; class_code "="; tss_id "TSS16806"; p_id "P11270";
LT883671v1	Cufflinks	exon	50132315	50132579	.	+	.	gene_id "XLOC_012873"; transcript_id "TCONS_00022675"; exon_number "7"; gene_name "ENSCGRG00001021196.1"; oId "ENSCGRT00001027004.1"; nearest_ref "ENSCGRT00001027004.1"; class_code "="; tss_id "TSS16805"; p_id "P11271";
LT883671v1	Cufflinks	exon	50132315	50132579	.	+	.	gene_id "XLOC_012873"; transcript_id "TCONS_00022674"; exon_number "7"; gene_name "ENSCGRG00001021196.1"; oId "CUFF.10784.2"; nearest_ref "ENSCGRT00001027004.1"; class_code "j"; tss_id "TSS16805";
LT883671v1	Cufflinks	exon	50132315	50132579	.	+	.	gene_id "XLOC_012873"; transcript_id "TCONS_00022676"; exon_number "6"; gene_name "ENSCGRG00001021196.1"; oId "ENSCGRT00001027011.1"; contained_in "TCONS_00022674"; nearest_ref "ENSCGRT00001027011.1"; class_code "="; tss_id "TSS16806"; p_id "P11270";
LT883671v1	Cufflinks	exon	50135360	50135555	.	+	.	gene_id "XLOC_012873"; transcript_id "TCONS_00022675"; exon_number "8"; gene_name "ENSCGRG00001021196.1"; oId "ENSCGRT00001027004.1"; nearest_ref "ENSCGRT00001027004.1"; class_code "="; tss_id "TSS16805"; p_id "P11271";
LT883671v1	Cufflinks	exon	50135360	50135555	.	+	.	gene_id "XLOC_012873"; transcript_id "TCONS_00022674"; exon_number "8"; gene_name "ENSCGRG00001021196.1"; oId "CUFF.10784.2"; nearest_ref "ENSCGRT00001027004.1"; class_code "j"; tss_id "TSS16805";
LT883671v1	Cufflinks	exon	50135360	50135555	.	+	.	gene_id "XLOC_012873"; transcript_id "TCONS_00022676"; exon_number "7"; gene_name "ENSCGRG00001021196.1"; oId "ENSCGRT00001027011.1"; contained_in "TCONS_00022674"; nearest_ref "ENSCGRT00001027011.1"; class_code "="; tss_id "TSS16806"; p_id "P11270";
LT883671v1	Cufflinks	exon	50137503	50137712	.	+	.	gene_id "XLOC_012873"; transcript_id "TCONS_00022675"; exon_number "9"; gene_name "ENSCGRG00001021196.1"; oId "ENSCGRT00001027004.1"; nearest_ref "ENSCGRT00001027004.1"; class_code "="; tss_id "TSS16805"; p_id "P11271";
LT883671v1	Cufflinks	exon	50137503	50137712	.	+	.	gene_id "XLOC_012873"; transcript_id "TCONS_00022674"; exon_number "9"; gene_name "ENSCGRG00001021196.1"; oId "CUFF.10784.2"; nearest_ref "ENSCGRT00001027004.1"; class_code "j"; tss_id "TSS16805";
LT883671v1	Cufflinks	exon	50137503	50137712	.	+	.	gene_id "XLOC_012873"; transcript_id "TCONS_00022676"; exon_number "8"; gene_name "ENSCGRG00001021196.1"; oId "ENSCGRT00001027011.1"; contained_in "TCONS_00022674"; nearest_ref "ENSCGRT00001027011.1"; class_code "="; tss_id "TSS16806"; p_id "P11270";
LT883671v1	Cufflinks	exon	50141397	50141480	.	+	.	gene_id "XLOC_012873"; transcript_id "TCONS_00022675"; exon_number "10"; gene_name "ENSCGRG00001021196.1"; oId "ENSCGRT00001027004.1"; nearest_ref "ENSCGRT00001027004.1"; class_code "="; tss_id "TSS16805"; p_id "P11271";
LT883671v1	Cufflinks	exon	50141397	50141480	.	+	.	gene_id "XLOC_012873"; transcript_id "TCONS_00022674"; exon_number "10"; gene_name "ENSCGRG00001021196.1"; oId "CUFF.10784.2"; nearest_ref "ENSCGRT00001027004.1"; class_code "j"; tss_id "TSS16805";
LT883671v1	Cufflinks	exon	50141397	50141480	.	+	.	gene_id "XLOC_012873"; transcript_id "TCONS_00022676"; exon_number "9"; gene_name "ENSCGRG00001021196.1"; oId "ENSCGRT00001027011.1"; contained_in "TCONS_00022674"; nearest_ref "ENSCGRT00001027011.1"; class_code "="; tss_id "TSS16806"; p_id "P11270";
LT883671v1	Cufflinks	exon	50151998	50152073	.	+	.	gene_id "XLOC_012873"; transcript_id "TCONS_00022675"; exon_number "11"; gene_name "ENSCGRG00001021196.1"; oId "ENSCGRT00001027004.1"; nearest_ref "ENSCGRT00001027004.1"; class_code "="; tss_id "TSS16805"; p_id "P11271";
LT883671v1	Cufflinks	exon	50151998	50152073	.	+	.	gene_id "XLOC_012873"; transcript_id "TCONS_00022674"; exon_number "11"; gene_name "ENSCGRG00001021196.1"; oId "CUFF.10784.2"; nearest_ref "ENSCGRT00001027004.1"; class_code "j"; tss_id "TSS16805";
LT883671v1	Cufflinks	exon	50151998	50152073	.	+	.	gene_id "XLOC_012873"; transcript_id "TCONS_00022676"; exon_number "10"; gene_name "ENSCGRG00001021196.1"; oId "ENSCGRT00001027011.1"; contained_in "TCONS_00022674"; nearest_ref "ENSCGRT00001027011.1"; class_code "="; tss_id "TSS16806"; p_id "P11270";
LT883671v1	Cufflinks	exon	50155260	50155402	.	+	.	gene_id "XLOC_012873"; transcript_id "TCONS_00022675"; exon_number "12"; gene_name "ENSCGRG00001021196.1"; oId "ENSCGRT00001027004.1"; nearest_ref "ENSCGRT00001027004.1"; class_code "="; tss_id "TSS16805"; p_id "P11271";
LT883671v1	Cufflinks	exon	50155260	50155402	.	+	.	gene_id "XLOC_012873"; transcript_id "TCONS_00022674"; exon_number "12"; gene_name "ENSCGRG00001021196.1"; oId "CUFF.10784.2"; nearest_ref "ENSCGRT00001027004.1"; class_code "j"; tss_id "TSS16805";
LT883671v1	Cufflinks	exon	50155260	50155402	.	+	.	gene_id "XLOC_012873"; transcript_id "TCONS_00022676"; exon_number "11"; gene_name "ENSCGRG00001021196.1"; oId "ENSCGRT00001027011.1"; contained_in "TCONS_00022674"; nearest_ref "ENSCGRT00001027011.1"; class_code "="; tss_id "TSS16806"; p_id "P11270";
LT883671v1	Cufflinks	exon	50162519	50162554	.	+	.	gene_id "XLOC_012874"; transcript_id "TCONS_00022678"; exon_number "1"; gene_name "ENSCGRG00001022476.1"; oId "ENSCGRT00001028887.1"; contained_in "TCONS_00022679"; nearest_ref "ENSCGRT00001028887.1"; class_code "="; tss_id "TSS16807"; p_id "P11272";
LT883671v1	Cufflinks	exon	50162519	50162554	.	+	.	gene_id "XLOC_012874"; transcript_id "TCONS_00022679"; exon_number "1"; gene_name "ENSCGRG00001022476.1"; oId "CUFF.10785.2"; nearest_ref "ENSCGRT00001028887.1"; class_code "j"; tss_id "TSS16807";
LT883671v1	Cufflinks	exon	50163577	50163642	.	+	.	gene_id "XLOC_012874"; transcript_id "TCONS_00022678"; exon_number "2"; gene_name "ENSCGRG00001022476.1"; oId "ENSCGRT00001028887.1"; contained_in "TCONS_00022679"; nearest_ref "ENSCGRT00001028887.1"; class_code "="; tss_id "TSS16807"; p_id "P11272";
LT883671v1	Cufflinks	exon	50163577	50163642	.	+	.	gene_id "XLOC_012874"; transcript_id "TCONS_00022679"; exon_number "2"; gene_name "ENSCGRG00001022476.1"; oId "CUFF.10785.2"; nearest_ref "ENSCGRT00001028887.1"; class_code "j"; tss_id "TSS16807";
LT883671v1	Cufflinks	exon	50165139	50165205	.	+	.	gene_id "XLOC_012874"; transcript_id "TCONS_00022678"; exon_number "3"; gene_name "ENSCGRG00001022476.1"; oId "ENSCGRT00001028887.1"; contained_in "TCONS_00022679"; nearest_ref "ENSCGRT00001028887.1"; class_code "="; tss_id "TSS16807"; p_id "P11272";
LT883671v1	Cufflinks	exon	50165139	50165205	.	+	.	gene_id "XLOC_012874"; transcript_id "TCONS_00022679"; exon_number "3"; gene_name "ENSCGRG00001022476.1"; oId "CUFF.10785.2"; nearest_ref "ENSCGRT00001028887.1"; class_code "j"; tss_id "TSS16807";
LT883671v1	Cufflinks	exon	50165415	50165586	.	+	.	gene_id "XLOC_012874"; transcript_id "TCONS_00022678"; exon_number "4"; gene_name "ENSCGRG00001022476.1"; oId "ENSCGRT00001028887.1"; contained_in "TCONS_00022679"; nearest_ref "ENSCGRT00001028887.1"; class_code "="; tss_id "TSS16807"; p_id "P11272";
LT883671v1	Cufflinks	exon	50165415	50165586	.	+	.	gene_id "XLOC_012874"; transcript_id "TCONS_00022679"; exon_number "4"; gene_name "ENSCGRG00001022476.1"; oId "CUFF.10785.2"; nearest_ref "ENSCGRT00001028887.1"; class_code "j"; tss_id "TSS16807";
LT883671v1	Cufflinks	exon	50168015	50168201	.	+	.	gene_id "XLOC_012874"; transcript_id "TCONS_00022678"; exon_number "5"; gene_name "ENSCGRG00001022476.1"; oId "ENSCGRT00001028887.1"; contained_in "TCONS_00022679"; nearest_ref "ENSCGRT00001028887.1"; class_code "="; tss_id "TSS16807"; p_id "P11272";
LT883671v1	Cufflinks	exon	50168015	50168201	.	+	.	gene_id "XLOC_012874"; transcript_id "TCONS_00022679"; exon_number "5"; gene_name "ENSCGRG00001022476.1"; oId "CUFF.10785.2"; nearest_ref "ENSCGRT00001028887.1"; class_code "j"; tss_id "TSS16807";
LT883671v1	Cufflinks	exon	50170319	50170391	.	+	.	gene_id "XLOC_012874"; transcript_id "TCONS_00022678"; exon_number "6"; gene_name "ENSCGRG00001022476.1"; oId "ENSCGRT00001028887.1"; contained_in "TCONS_00022679"; nearest_ref "ENSCGRT00001028887.1"; class_code "="; tss_id "TSS16807"; p_id "P11272";
LT883671v1	Cufflinks	exon	50170319	50170391	.	+	.	gene_id "XLOC_012874"; transcript_id "TCONS_00022679"; exon_number "6"; gene_name "ENSCGRG00001022476.1"; oId "CUFF.10785.2"; nearest_ref "ENSCGRT00001028887.1"; class_code "j"; tss_id "TSS16807";
LT883671v1	Cufflinks	exon	50171108	50171224	.	+	.	gene_id "XLOC_012874"; transcript_id "TCONS_00022678"; exon_number "7"; gene_name "ENSCGRG00001022476.1"; oId "ENSCGRT00001028887.1"; contained_in "TCONS_00022679"; nearest_ref "ENSCGRT00001028887.1"; class_code "="; tss_id "TSS16807"; p_id "P11272";
LT883671v1	Cufflinks	exon	50171108	50171224	.	+	.	gene_id "XLOC_012874"; transcript_id "TCONS_00022679"; exon_number "7"; gene_name "ENSCGRG00001022476.1"; oId "CUFF.10785.2"; nearest_ref "ENSCGRT00001028887.1"; class_code "j"; tss_id "TSS16807";
LT883671v1	Cufflinks	exon	50172399	50172529	.	+	.	gene_id "XLOC_012874"; transcript_id "TCONS_00022678"; exon_number "8"; gene_name "ENSCGRG00001022476.1"; oId "ENSCGRT00001028887.1"; contained_in "TCONS_00022679"; nearest_ref "ENSCGRT00001028887.1"; class_code "="; tss_id "TSS16807"; p_id "P11272";
LT883671v1	Cufflinks	exon	50172399	50172529	.	+	.	gene_id "XLOC_012874"; transcript_id "TCONS_00022679"; exon_number "8"; gene_name "ENSCGRG00001022476.1"; oId "CUFF.10785.2"; nearest_ref "ENSCGRT00001028887.1"; class_code "j"; tss_id "TSS16807";
LT883671v1	Cufflinks	exon	50178058	50178142	.	+	.	gene_id "XLOC_012874"; transcript_id "TCONS_00022678"; exon_number "9"; gene_name "ENSCGRG00001022476.1"; oId "ENSCGRT00001028887.1"; contained_in "TCONS_00022679"; nearest_ref "ENSCGRT00001028887.1"; class_code "="; tss_id "TSS16807"; p_id "P11272";
LT883671v1	Cufflinks	exon	50178058	50178142	.	+	.	gene_id "XLOC_012874"; transcript_id "TCONS_00022679"; exon_number "9"; gene_name "ENSCGRG00001022476.1"; oId "CUFF.10785.2"; nearest_ref "ENSCGRT00001028887.1"; class_code "j"; tss_id "TSS16807";
LT883671v1	Cufflinks	exon	50179072	50179174	.	+	.	gene_id "XLOC_012874"; transcript_id "TCONS_00022678"; exon_number "10"; gene_name "ENSCGRG00001022476.1"; oId "ENSCGRT00001028887.1"; contained_in "TCONS_00022679"; nearest_ref "ENSCGRT00001028887.1"; class_code "="; tss_id "TSS16807"; p_id "P11272";
LT883671v1	Cufflinks	exon	50179072	50179174	.	+	.	gene_id "XLOC_012874"; transcript_id "TCONS_00022679"; exon_number "10"; gene_name "ENSCGRG00001022476.1"; oId "CUFF.10785.2"; nearest_ref "ENSCGRT00001028887.1"; class_code "j"; tss_id "TSS16807";
LT883671v1	Cufflinks	exon	50181532	50181724	.	+	.	gene_id "XLOC_012874"; transcript_id "TCONS_00022678"; exon_number "11"; gene_name "ENSCGRG00001022476.1"; oId "ENSCGRT00001028887.1"; contained_in "TCONS_00022679"; nearest_ref "ENSCGRT00001028887.1"; class_code "="; tss_id "TSS16807"; p_id "P11272";
LT883671v1	Cufflinks	exon	50181532	50181724	.	+	.	gene_id "XLOC_012874"; transcript_id "TCONS_00022679"; exon_number "11"; gene_name "ENSCGRG00001022476.1"; oId "CUFF.10785.2"; nearest_ref "ENSCGRT00001028887.1"; class_code "j"; tss_id "TSS16807";
LT883671v1	Cufflinks	exon	50183466	50183540	.	+	.	gene_id "XLOC_012874"; transcript_id "TCONS_00022678"; exon_number "12"; gene_name "ENSCGRG00001022476.1"; oId "ENSCGRT00001028887.1"; contained_in "TCONS_00022679"; nearest_ref "ENSCGRT00001028887.1"; class_code "="; tss_id "TSS16807"; p_id "P11272";
LT883671v1	Cufflinks	exon	50183466	50183540	.	+	.	gene_id "XLOC_012874"; transcript_id "TCONS_00022679"; exon_number "12"; gene_name "ENSCGRG00001022476.1"; oId "CUFF.10785.2"; nearest_ref "ENSCGRT00001028887.1"; class_code "j"; tss_id "TSS16807";
LT883671v1	Cufflinks	exon	50185865	50185930	.	+	.	gene_id "XLOC_012874"; transcript_id "TCONS_00022678"; exon_number "13"; gene_name "ENSCGRG00001022476.1"; oId "ENSCGRT00001028887.1"; contained_in "TCONS_00022679"; nearest_ref "ENSCGRT00001028887.1"; class_code "="; tss_id "TSS16807"; p_id "P11272";
LT883671v1	Cufflinks	exon	50185865	50185930	.	+	.	gene_id "XLOC_012874"; transcript_id "TCONS_00022679"; exon_number "13"; gene_name "ENSCGRG00001022476.1"; oId "CUFF.10785.2"; nearest_ref "ENSCGRT00001028887.1"; class_code "j"; tss_id "TSS16807";
LT883671v1	Cufflinks	exon	50188057	50188196	.	+	.	gene_id "XLOC_012874"; transcript_id "TCONS_00022678"; exon_number "14"; gene_name "ENSCGRG00001022476.1"; oId "ENSCGRT00001028887.1"; contained_in "TCONS_00022679"; nearest_ref "ENSCGRT00001028887.1"; class_code "="; tss_id "TSS16807"; p_id "P11272";
LT883671v1	Cufflinks	exon	50188057	50188196	.	+	.	gene_id "XLOC_012874"; transcript_id "TCONS_00022679"; exon_number "14"; gene_name "ENSCGRG00001022476.1"; oId "CUFF.10785.2"; nearest_ref "ENSCGRT00001028887.1"; class_code "j"; tss_id "TSS16807";
LT883671v1	Cufflinks	exon	50193516	50193680	.	+	.	gene_id "XLOC_012874"; transcript_id "TCONS_00022678"; exon_number "15"; gene_name "ENSCGRG00001022476.1"; oId "ENSCGRT00001028887.1"; contained_in "TCONS_00022679"; nearest_ref "ENSCGRT00001028887.1"; class_code "="; tss_id "TSS16807"; p_id "P11272";
LT883671v1	Cufflinks	exon	50193516	50193680	.	+	.	gene_id "XLOC_012874"; transcript_id "TCONS_00022679"; exon_number "15"; gene_name "ENSCGRG00001022476.1"; oId "CUFF.10785.2"; nearest_ref "ENSCGRT00001028887.1"; class_code "j"; tss_id "TSS16807";
LT883671v1	Cufflinks	exon	50196363	50196472	.	+	.	gene_id "XLOC_012874"; transcript_id "TCONS_00022678"; exon_number "16"; gene_name "ENSCGRG00001022476.1"; oId "ENSCGRT00001028887.1"; contained_in "TCONS_00022679"; nearest_ref "ENSCGRT00001028887.1"; class_code "="; tss_id "TSS16807"; p_id "P11272";
LT883671v1	Cufflinks	exon	50196363	50196472	.	+	.	gene_id "XLOC_012874"; transcript_id "TCONS_00022679"; exon_number "16"; gene_name "ENSCGRG00001022476.1"; oId "CUFF.10785.2"; nearest_ref "ENSCGRT00001028887.1"; class_code "j"; tss_id "TSS16807";
LT883671v1	Cufflinks	exon	50196573	50196676	.	+	.	gene_id "XLOC_012874"; transcript_id "TCONS_00022678"; exon_number "17"; gene_name "ENSCGRG00001022476.1"; oId "ENSCGRT00001028887.1"; contained_in "TCONS_00022679"; nearest_ref "ENSCGRT00001028887.1"; class_code "="; tss_id "TSS16807"; p_id "P11272";
LT883671v1	Cufflinks	exon	50196573	50196676	.	+	.	gene_id "XLOC_012874"; transcript_id "TCONS_00022679"; exon_number "17"; gene_name "ENSCGRG00001022476.1"; oId "CUFF.10785.2"; nearest_ref "ENSCGRT00001028887.1"; class_code "j"; tss_id "TSS16807";
LT883671v1	Cufflinks	exon	50196817	50196940	.	+	.	gene_id "XLOC_012874"; transcript_id "TCONS_00022678"; exon_number "18"; gene_name "ENSCGRG00001022476.1"; oId "ENSCGRT00001028887.1"; contained_in "TCONS_00022679"; nearest_ref "ENSCGRT00001028887.1"; class_code "="; tss_id "TSS16807"; p_id "P11272";
LT883671v1	Cufflinks	exon	50196817	50196940	.	+	.	gene_id "XLOC_012874"; transcript_id "TCONS_00022679"; exon_number "18"; gene_name "ENSCGRG00001022476.1"; oId "CUFF.10785.2"; nearest_ref "ENSCGRT00001028887.1"; class_code "j"; tss_id "TSS16807";
LT883671v1	Cufflinks	exon	50199052	50199185	.	+	.	gene_id "XLOC_012874"; transcript_id "TCONS_00022678"; exon_number "19"; gene_name "ENSCGRG00001022476.1"; oId "ENSCGRT00001028887.1"; contained_in "TCONS_00022679"; nearest_ref "ENSCGRT00001028887.1"; class_code "="; tss_id "TSS16807"; p_id "P11272";
LT883671v1	Cufflinks	exon	50199052	50199197	.	+	.	gene_id "XLOC_012874"; transcript_id "TCONS_00022679"; exon_number "19"; gene_name "ENSCGRG00001022476.1"; oId "CUFF.10785.2"; nearest_ref "ENSCGRT00001028887.1"; class_code "j"; tss_id "TSS16807";
LT883671v1	Cufflinks	exon	50200004	50200891	.	+	.	gene_id "XLOC_012874"; transcript_id "TCONS_00022679"; exon_number "20"; gene_name "ENSCGRG00001022476.1"; oId "CUFF.10785.2"; nearest_ref "ENSCGRT00001028887.1"; class_code "j"; tss_id "TSS16807";
LT883671v1	Cufflinks	exon	50201123	50201795	.	+	.	gene_id "XLOC_012872"; transcript_id "TCONS_00022680"; exon_number "1"; gene_name "ENSCGRG00001021415.1"; oId "ENSCGRT00001027338.1"; nearest_ref "ENSCGRT00001027338.1"; class_code "="; tss_id "TSS16803"; p_id "P11269";
LT883671v1	Cufflinks	exon	50202466	50202709	.	+	.	gene_id "XLOC_012872"; transcript_id "TCONS_00022680"; exon_number "2"; gene_name "ENSCGRG00001021415.1"; oId "ENSCGRT00001027338.1"; nearest_ref "ENSCGRT00001027338.1"; class_code "="; tss_id "TSS16803"; p_id "P11269";
LT883671v1	Cufflinks	exon	50203510	50203543	.	+	.	gene_id "XLOC_012872"; transcript_id "TCONS_00022681"; exon_number "1"; gene_name "ENSCGRG00001021415.1"; oId "ENSCGRT00001027342.1"; nearest_ref "ENSCGRT00001027342.1"; class_code "="; tss_id "TSS16804"; p_id "P11268";
LT883671v1	Cufflinks	exon	50203510	50203543	.	+	.	gene_id "XLOC_012872"; transcript_id "TCONS_00022682"; exon_number "1"; gene_name "ENSCGRG00001021415.1"; oId "CUFF.10782.5"; nearest_ref "ENSCGRT00001027342.1"; class_code "="; tss_id "TSS16804"; p_id "P11268";
LT883671v1	Cufflinks	exon	50204435	50204547	.	+	.	gene_id "XLOC_012872"; transcript_id "TCONS_00022680"; exon_number "3"; gene_name "ENSCGRG00001021415.1"; oId "ENSCGRT00001027338.1"; nearest_ref "ENSCGRT00001027338.1"; class_code "="; tss_id "TSS16803"; p_id "P11269";
LT883671v1	Cufflinks	exon	50204435	50204547	.	+	.	gene_id "XLOC_012872"; transcript_id "TCONS_00022681"; exon_number "2"; gene_name "ENSCGRG00001021415.1"; oId "ENSCGRT00001027342.1"; nearest_ref "ENSCGRT00001027342.1"; class_code "="; tss_id "TSS16804"; p_id "P11268";
LT883671v1	Cufflinks	exon	50204435	50204547	.	+	.	gene_id "XLOC_012872"; transcript_id "TCONS_00022682"; exon_number "2"; gene_name "ENSCGRG00001021415.1"; oId "CUFF.10782.5"; nearest_ref "ENSCGRT00001027342.1"; class_code "="; tss_id "TSS16804"; p_id "P11268";
LT883671v1	Cufflinks	exon	50204698	50204921	.	+	.	gene_id "XLOC_012872"; transcript_id "TCONS_00022680"; exon_number "4"; gene_name "ENSCGRG00001021415.1"; oId "ENSCGRT00001027338.1"; nearest_ref "ENSCGRT00001027338.1"; class_code "="; tss_id "TSS16803"; p_id "P11269";
LT883671v1	Cufflinks	exon	50204698	50204921	.	+	.	gene_id "XLOC_012872"; transcript_id "TCONS_00022681"; exon_number "3"; gene_name "ENSCGRG00001021415.1"; oId "ENSCGRT00001027342.1"; nearest_ref "ENSCGRT00001027342.1"; class_code "="; tss_id "TSS16804"; p_id "P11268";
LT883671v1	Cufflinks	exon	50204698	50204921	.	+	.	gene_id "XLOC_012872"; transcript_id "TCONS_00022682"; exon_number "3"; gene_name "ENSCGRG00001021415.1"; oId "CUFF.10782.5"; nearest_ref "ENSCGRT00001027342.1"; class_code "="; tss_id "TSS16804"; p_id "P11268";
LT883671v1	Cufflinks	exon	50205497	50205704	.	+	.	gene_id "XLOC_012872"; transcript_id "TCONS_00022680"; exon_number "5"; gene_name "ENSCGRG00001021415.1"; oId "ENSCGRT00001027338.1"; nearest_ref "ENSCGRT00001027338.1"; class_code "="; tss_id "TSS16803"; p_id "P11269";
LT883671v1	Cufflinks	exon	50205497	50205704	.	+	.	gene_id "XLOC_012872"; transcript_id "TCONS_00022681"; exon_number "4"; gene_name "ENSCGRG00001021415.1"; oId "ENSCGRT00001027342.1"; nearest_ref "ENSCGRT00001027342.1"; class_code "="; tss_id "TSS16804"; p_id "P11268";
LT883671v1	Cufflinks	exon	50205497	50205704	.	+	.	gene_id "XLOC_012872"; transcript_id "TCONS_00022682"; exon_number "4"; gene_name "ENSCGRG00001021415.1"; oId "CUFF.10782.5"; nearest_ref "ENSCGRT00001027342.1"; class_code "="; tss_id "TSS16804"; p_id "P11268";
LT883671v1	Cufflinks	exon	50205833	50208002	.	-	.	gene_id "XLOC_013343"; transcript_id "TCONS_00023539"; exon_number "1"; gene_name "ENSCGRG00001023030.1"; oId "ENSCGRT00001029667.1"; nearest_ref "ENSCGRT00001029667.1"; class_code "="; tss_id "TSS17438"; p_id "P11725";
LT883671v1	Cufflinks	exon	50206395	50206508	.	+	.	gene_id "XLOC_012872"; transcript_id "TCONS_00022680"; exon_number "6"; gene_name "ENSCGRG00001021415.1"; oId "ENSCGRT00001027338.1"; nearest_ref "ENSCGRT00001027338.1"; class_code "="; tss_id "TSS16803"; p_id "P11269";
LT883671v1	Cufflinks	exon	50206395	50206508	.	+	.	gene_id "XLOC_012872"; transcript_id "TCONS_00022681"; exon_number "5"; gene_name "ENSCGRG00001021415.1"; oId "ENSCGRT00001027342.1"; nearest_ref "ENSCGRT00001027342.1"; class_code "="; tss_id "TSS16804"; p_id "P11268";
LT883671v1	Cufflinks	exon	50206395	50206508	.	+	.	gene_id "XLOC_012872"; transcript_id "TCONS_00022682"; exon_number "5"; gene_name "ENSCGRG00001021415.1"; oId "CUFF.10782.5"; nearest_ref "ENSCGRT00001027342.1"; class_code "="; tss_id "TSS16804"; p_id "P11268";
LT883671v1	Cufflinks	exon	50206761	50206894	.	+	.	gene_id "XLOC_012872"; transcript_id "TCONS_00022680"; exon_number "7"; gene_name "ENSCGRG00001021415.1"; oId "ENSCGRT00001027338.1"; nearest_ref "ENSCGRT00001027338.1"; class_code "="; tss_id "TSS16803"; p_id "P11269";
LT883671v1	Cufflinks	exon	50206761	50206894	.	+	.	gene_id "XLOC_012872"; transcript_id "TCONS_00022681"; exon_number "6"; gene_name "ENSCGRG00001021415.1"; oId "ENSCGRT00001027342.1"; nearest_ref "ENSCGRT00001027342.1"; class_code "="; tss_id "TSS16804"; p_id "P11268";
LT883671v1	Cufflinks	exon	50206761	50206894	.	+	.	gene_id "XLOC_012872"; transcript_id "TCONS_00022682"; exon_number "6"; gene_name "ENSCGRG00001021415.1"; oId "CUFF.10782.5"; nearest_ref "ENSCGRT00001027342.1"; class_code "="; tss_id "TSS16804"; p_id "P11268";
LT883671v1	Cufflinks	exon	50206856	50206894	.	+	.	gene_id "XLOC_012872"; transcript_id "TCONS_00022677"; exon_number "2"; gene_name "ENSCGRG00001021415.1"; oId "CUFF.10782.2"; nearest_ref "ENSCGRT00001027338.1"; class_code "j"; tss_id "TSS16802";
LT883671v1	Cufflinks	exon	50207144	50208657	.	+	.	gene_id "XLOC_012872"; transcript_id "TCONS_00022677"; exon_number "3"; gene_name "ENSCGRG00001021415.1"; oId "CUFF.10782.2"; nearest_ref "ENSCGRT00001027338.1"; class_code "j"; tss_id "TSS16802";
LT883671v1	Cufflinks	exon	50207144	50207192	.	+	.	gene_id "XLOC_012872"; transcript_id "TCONS_00022680"; exon_number "8"; gene_name "ENSCGRG00001021415.1"; oId "ENSCGRT00001027338.1"; nearest_ref "ENSCGRT00001027338.1"; class_code "="; tss_id "TSS16803"; p_id "P11269";
LT883671v1	Cufflinks	exon	50207144	50207192	.	+	.	gene_id "XLOC_012872"; transcript_id "TCONS_00022681"; exon_number "7"; gene_name "ENSCGRG00001021415.1"; oId "ENSCGRT00001027342.1"; nearest_ref "ENSCGRT00001027342.1"; class_code "="; tss_id "TSS16804"; p_id "P11268";
LT883671v1	Cufflinks	exon	50207144	50208657	.	+	.	gene_id "XLOC_012872"; transcript_id "TCONS_00022682"; exon_number "7"; gene_name "ENSCGRG00001021415.1"; oId "CUFF.10782.5"; nearest_ref "ENSCGRT00001027342.1"; class_code "="; tss_id "TSS16804"; p_id "P11268";
LT883671v1	Cufflinks	exon	50207230	50208657	.	+	.	gene_id "XLOC_012872"; transcript_id "TCONS_00022672"; exon_number "2"; gene_name "ENSCGRG00001022476.1"; oId "CUFF.10782.1"; nearest_ref "ENSCGRT00001028887.1"; class_code "o"; tss_id "TSS16801";
LT883671v1	Cufflinks	exon	50208149	50208227	.	-	.	gene_id "XLOC_013343"; transcript_id "TCONS_00023539"; exon_number "2"; gene_name "ENSCGRG00001023030.1"; oId "ENSCGRT00001029667.1"; nearest_ref "ENSCGRT00001029667.1"; class_code "="; tss_id "TSS17438"; p_id "P11725";
LT883671v1	Cufflinks	exon	50208424	50208657	.	-	.	gene_id "XLOC_013342"; transcript_id "TCONS_00023538"; exon_number "2"; gene_name "ENSCGRG00001023030.1"; oId "CUFF.10783.1"; nearest_ref "ENSCGRT00001029667.1"; class_code "o"; tss_id "TSS17437";
LT883671v1	Cufflinks	exon	50209826	50210004	.	-	.	gene_id "XLOC_013343"; transcript_id "TCONS_00023539"; exon_number "3"; gene_name "ENSCGRG00001023030.1"; oId "ENSCGRT00001029667.1"; nearest_ref "ENSCGRT00001029667.1"; class_code "="; tss_id "TSS17438"; p_id "P11725";
LT883671v1	Cufflinks	exon	50210527	50210673	.	-	.	gene_id "XLOC_013343"; transcript_id "TCONS_00023539"; exon_number "4"; gene_name "ENSCGRG00001023030.1"; oId "ENSCGRT00001029667.1"; nearest_ref "ENSCGRT00001029667.1"; class_code "="; tss_id "TSS17438"; p_id "P11725";
LT883671v1	Cufflinks	exon	50211701	50211789	.	-	.	gene_id "XLOC_013343"; transcript_id "TCONS_00023539"; exon_number "5"; gene_name "ENSCGRG00001023030.1"; oId "ENSCGRT00001029667.1"; nearest_ref "ENSCGRT00001029667.1"; class_code "="; tss_id "TSS17438"; p_id "P11725";
LT883671v1	Cufflinks	exon	50212903	50213035	.	-	.	gene_id "XLOC_013343"; transcript_id "TCONS_00023539"; exon_number "6"; gene_name "ENSCGRG00001023030.1"; oId "ENSCGRT00001029667.1"; nearest_ref "ENSCGRT00001029667.1"; class_code "="; tss_id "TSS17438"; p_id "P11725";
LT883671v1	Cufflinks	exon	50214122	50214204	.	-	.	gene_id "XLOC_013343"; transcript_id "TCONS_00023539"; exon_number "7"; gene_name "ENSCGRG00001023030.1"; oId "ENSCGRT00001029667.1"; nearest_ref "ENSCGRT00001029667.1"; class_code "="; tss_id "TSS17438"; p_id "P11725";
LT883671v1	Cufflinks	exon	50215238	50215375	.	-	.	gene_id "XLOC_013343"; transcript_id "TCONS_00023539"; exon_number "8"; gene_name "ENSCGRG00001023030.1"; oId "ENSCGRT00001029667.1"; nearest_ref "ENSCGRT00001029667.1"; class_code "="; tss_id "TSS17438"; p_id "P11725";
LT883671v1	Cufflinks	exon	50215886	50215988	.	-	.	gene_id "XLOC_013343"; transcript_id "TCONS_00023539"; exon_number "9"; gene_name "ENSCGRG00001023030.1"; oId "ENSCGRT00001029667.1"; nearest_ref "ENSCGRT00001029667.1"; class_code "="; tss_id "TSS17438"; p_id "P11725";
LT883671v1	Cufflinks	exon	50216083	50216202	.	-	.	gene_id "XLOC_013343"; transcript_id "TCONS_00023539"; exon_number "10"; gene_name "ENSCGRG00001023030.1"; oId "ENSCGRT00001029667.1"; nearest_ref "ENSCGRT00001029667.1"; class_code "="; tss_id "TSS17438"; p_id "P11725";
LT883671v1	Cufflinks	exon	50216805	50216899	.	-	.	gene_id "XLOC_013343"; transcript_id "TCONS_00023539"; exon_number "11"; gene_name "ENSCGRG00001023030.1"; oId "ENSCGRT00001029667.1"; nearest_ref "ENSCGRT00001029667.1"; class_code "="; tss_id "TSS17438"; p_id "P11725";
LT883671v1	Cufflinks	exon	50217196	50217818	.	-	.	gene_id "XLOC_013343"; transcript_id "TCONS_00023539"; exon_number "12"; gene_name "ENSCGRG00001023030.1"; oId "ENSCGRT00001029667.1"; nearest_ref "ENSCGRT00001029667.1"; class_code "="; tss_id "TSS17438"; p_id "P11725";
LT883671v1	Cufflinks	exon	50241410	50241424	.	+	.	gene_id "XLOC_012871"; transcript_id "TCONS_00022683"; exon_number "1"; gene_name "ENSCGRG00001011395.1"; oId "CUFF.10780.3"; nearest_ref "ENSCGRT00001013455.1"; class_code "o"; tss_id "TSS16799";
LT883671v1	Cufflinks	exon	50289303	50289504	.	+	.	gene_id "XLOC_012871"; transcript_id "TCONS_00022684"; exon_number "1"; gene_name "ENSCGRG00001011395.1"; oId "ENSCGRT00001013455.1"; nearest_ref "ENSCGRT00001013455.1"; class_code "="; tss_id "TSS16800"; p_id "P11267";
LT883671v1	Cufflinks	exon	50289620	50289656	.	+	.	gene_id "XLOC_012871"; transcript_id "TCONS_00022684"; exon_number "2"; gene_name "ENSCGRG00001011395.1"; oId "ENSCGRT00001013455.1"; nearest_ref "ENSCGRT00001013455.1"; class_code "="; tss_id "TSS16800"; p_id "P11267";
LT883671v1	Cufflinks	exon	50298107	50298117	.	-	.	gene_id "XLOC_013344"; transcript_id "TCONS_00023540"; exon_number "1"; gene_name "ENSCGRG00001011395.1"; oId "CUFF.10781.1"; nearest_ref "ENSCGRT00001013455.1"; class_code "x"; tss_id "TSS17439";
LT883671v1	Cufflinks	exon	50300467	50300551	.	+	.	gene_id "XLOC_012871"; transcript_id "TCONS_00022684"; exon_number "3"; gene_name "ENSCGRG00001011395.1"; oId "ENSCGRT00001013455.1"; nearest_ref "ENSCGRT00001013455.1"; class_code "="; tss_id "TSS16800"; p_id "P11267";
LT883671v1	Cufflinks	exon	50301690	50301784	.	+	.	gene_id "XLOC_012871"; transcript_id "TCONS_00022684"; exon_number "4"; gene_name "ENSCGRG00001011395.1"; oId "ENSCGRT00001013455.1"; nearest_ref "ENSCGRT00001013455.1"; class_code "="; tss_id "TSS16800"; p_id "P11267";
LT883671v1	Cufflinks	exon	50303810	50303923	.	+	.	gene_id "XLOC_012871"; transcript_id "TCONS_00022684"; exon_number "5"; gene_name "ENSCGRG00001011395.1"; oId "ENSCGRT00001013455.1"; nearest_ref "ENSCGRT00001013455.1"; class_code "="; tss_id "TSS16800"; p_id "P11267";
LT883671v1	Cufflinks	exon	50305255	50305345	.	+	.	gene_id "XLOC_012871"; transcript_id "TCONS_00022684"; exon_number "6"; gene_name "ENSCGRG00001011395.1"; oId "ENSCGRT00001013455.1"; nearest_ref "ENSCGRT00001013455.1"; class_code "="; tss_id "TSS16800"; p_id "P11267";
LT883671v1	Cufflinks	exon	50308235	50308314	.	+	.	gene_id "XLOC_012871"; transcript_id "TCONS_00022684"; exon_number "7"; gene_name "ENSCGRG00001011395.1"; oId "ENSCGRT00001013455.1"; nearest_ref "ENSCGRT00001013455.1"; class_code "="; tss_id "TSS16800"; p_id "P11267";
LT883671v1	Cufflinks	exon	50308739	50308795	.	+	.	gene_id "XLOC_012871"; transcript_id "TCONS_00022684"; exon_number "8"; gene_name "ENSCGRG00001011395.1"; oId "ENSCGRT00001013455.1"; nearest_ref "ENSCGRT00001013455.1"; class_code "="; tss_id "TSS16800"; p_id "P11267";
LT883671v1	Cufflinks	exon	50312704	50312797	.	+	.	gene_id "XLOC_012871"; transcript_id "TCONS_00022684"; exon_number "9"; gene_name "ENSCGRG00001011395.1"; oId "ENSCGRT00001013455.1"; nearest_ref "ENSCGRT00001013455.1"; class_code "="; tss_id "TSS16800"; p_id "P11267";
LT883671v1	Cufflinks	exon	50313815	50313910	.	+	.	gene_id "XLOC_012871"; transcript_id "TCONS_00022684"; exon_number "10"; gene_name "ENSCGRG00001011395.1"; oId "ENSCGRT00001013455.1"; nearest_ref "ENSCGRT00001013455.1"; class_code "="; tss_id "TSS16800"; p_id "P11267";
LT883671v1	Cufflinks	exon	50315806	50315864	.	+	.	gene_id "XLOC_012871"; transcript_id "TCONS_00022684"; exon_number "11"; gene_name "ENSCGRG00001011395.1"; oId "ENSCGRT00001013455.1"; nearest_ref "ENSCGRT00001013455.1"; class_code "="; tss_id "TSS16800"; p_id "P11267";
LT883671v1	Cufflinks	exon	50316065	50316187	.	+	.	gene_id "XLOC_012871"; transcript_id "TCONS_00022684"; exon_number "12"; gene_name "ENSCGRG00001011395.1"; oId "ENSCGRT00001013455.1"; nearest_ref "ENSCGRT00001013455.1"; class_code "="; tss_id "TSS16800"; p_id "P11267";
LT883671v1	Cufflinks	exon	50317101	50317637	.	+	.	gene_id "XLOC_012871"; transcript_id "TCONS_00022684"; exon_number "13"; gene_name "ENSCGRG00001011395.1"; oId "ENSCGRT00001013455.1"; nearest_ref "ENSCGRT00001013455.1"; class_code "="; tss_id "TSS16800"; p_id "P11267";
LT883671v1	Cufflinks	exon	50317378	50317642	.	-	.	gene_id "XLOC_013344"; transcript_id "TCONS_00023540"; exon_number "2"; gene_name "ENSCGRG00001011395.1"; oId "CUFF.10781.1"; nearest_ref "ENSCGRT00001013455.1"; class_code "x"; tss_id "TSS17439";
LT883671v1	Cufflinks	exon	50317399	50317642	.	+	.	gene_id "XLOC_012871"; transcript_id "TCONS_00022671"; exon_number "2"; gene_name "ENSCGRG00001022476.1"; oId "CUFF.10780.1"; nearest_ref "ENSCGRT00001028887.1"; class_code "o"; tss_id "TSS16797";
LT883671v1	Cufflinks	exon	50317399	50317642	.	+	.	gene_id "XLOC_012871"; transcript_id "TCONS_00022683"; exon_number "2"; gene_name "ENSCGRG00001011395.1"; oId "CUFF.10780.3"; nearest_ref "ENSCGRT00001013455.1"; class_code "o"; tss_id "TSS16799";
LT883671v1	Cufflinks	exon	50317516	50317642	.	+	.	gene_id "XLOC_012871"; transcript_id "TCONS_00022673"; exon_number "2"; gene_name "ENSCGRG00001022476.1"; oId "CUFF.10780.2"; nearest_ref "ENSCGRT00001028887.1"; class_code "o"; tss_id "TSS16798";
LT883671v1	Cufflinks	exon	50489870	50490209	.	+	.	gene_id "XLOC_012875"; transcript_id "TCONS_00022685"; exon_number "1"; gene_name "ENSCGRG00001015065.1"; oId "ENSCGRT00001018316.1"; nearest_ref "ENSCGRT00001018316.1"; class_code "="; tss_id "TSS16808"; p_id "P11273";
LT883671v1	Cufflinks	exon	50513997	50514155	.	+	.	gene_id "XLOC_012875"; transcript_id "TCONS_00022685"; exon_number "2"; gene_name "ENSCGRG00001015065.1"; oId "ENSCGRT00001018316.1"; nearest_ref "ENSCGRT00001018316.1"; class_code "="; tss_id "TSS16808"; p_id "P11273";
LT883671v1	Cufflinks	exon	50515466	50515527	.	+	.	gene_id "XLOC_012875"; transcript_id "TCONS_00022685"; exon_number "3"; gene_name "ENSCGRG00001015065.1"; oId "ENSCGRT00001018316.1"; nearest_ref "ENSCGRT00001018316.1"; class_code "="; tss_id "TSS16808"; p_id "P11273";
LT883671v1	Cufflinks	exon	50520576	50520811	.	+	.	gene_id "XLOC_012875"; transcript_id "TCONS_00022685"; exon_number "4"; gene_name "ENSCGRG00001015065.1"; oId "ENSCGRT00001018316.1"; nearest_ref "ENSCGRT00001018316.1"; class_code "="; tss_id "TSS16808"; p_id "P11273";
LT883671v1	Cufflinks	exon	50522204	50522301	.	+	.	gene_id "XLOC_012875"; transcript_id "TCONS_00022685"; exon_number "5"; gene_name "ENSCGRG00001015065.1"; oId "ENSCGRT00001018316.1"; nearest_ref "ENSCGRT00001018316.1"; class_code "="; tss_id "TSS16808"; p_id "P11273";
LT883671v1	Cufflinks	exon	50522981	50523387	.	+	.	gene_id "XLOC_012875"; transcript_id "TCONS_00022685"; exon_number "6"; gene_name "ENSCGRG00001015065.1"; oId "ENSCGRT00001018316.1"; nearest_ref "ENSCGRT00001018316.1"; class_code "="; tss_id "TSS16808"; p_id "P11273";
LT883671v1	Cufflinks	exon	50543656	50545950	.	-	.	gene_id "XLOC_013345"; transcript_id "TCONS_00023541"; exon_number "1"; gene_name "ENSCGRG00001019794.1"; oId "ENSCGRT00001024982.1"; nearest_ref "ENSCGRT00001024982.1"; class_code "="; tss_id "TSS17440"; p_id "P11726";
LT883671v1	Cufflinks	exon	50543771	50545950	.	-	.	gene_id "XLOC_013345"; transcript_id "TCONS_00023542"; exon_number "1"; gene_name "ENSCGRG00001019794.1"; oId "ENSCGRT00001024987.1"; nearest_ref "ENSCGRT00001024987.1"; class_code "="; tss_id "TSS17441"; p_id "P11727";
LT883671v1	Cufflinks	exon	50546747	50546842	.	-	.	gene_id "XLOC_013345"; transcript_id "TCONS_00023541"; exon_number "2"; gene_name "ENSCGRG00001019794.1"; oId "ENSCGRT00001024982.1"; nearest_ref "ENSCGRT00001024982.1"; class_code "="; tss_id "TSS17440"; p_id "P11726";
LT883671v1	Cufflinks	exon	50546747	50546842	.	-	.	gene_id "XLOC_013345"; transcript_id "TCONS_00023542"; exon_number "2"; gene_name "ENSCGRG00001019794.1"; oId "ENSCGRT00001024987.1"; nearest_ref "ENSCGRT00001024987.1"; class_code "="; tss_id "TSS17441"; p_id "P11727";
LT883671v1	Cufflinks	exon	50547337	50547528	.	-	.	gene_id "XLOC_013345"; transcript_id "TCONS_00023541"; exon_number "3"; gene_name "ENSCGRG00001019794.1"; oId "ENSCGRT00001024982.1"; nearest_ref "ENSCGRT00001024982.1"; class_code "="; tss_id "TSS17440"; p_id "P11726";
LT883671v1	Cufflinks	exon	50547337	50547463	.	-	.	gene_id "XLOC_013345"; transcript_id "TCONS_00023542"; exon_number "3"; gene_name "ENSCGRG00001019794.1"; oId "ENSCGRT00001024987.1"; nearest_ref "ENSCGRT00001024987.1"; class_code "="; tss_id "TSS17441"; p_id "P11727";
LT883671v1	Cufflinks	exon	50555145	50555147	.	-	.	gene_id "XLOC_013345"; transcript_id "TCONS_00023542"; exon_number "4"; gene_name "ENSCGRG00001019794.1"; oId "ENSCGRT00001024987.1"; nearest_ref "ENSCGRT00001024987.1"; class_code "="; tss_id "TSS17441"; p_id "P11727";
LT883671v1	Cufflinks	exon	50568348	50569758	.	-	.	gene_id "XLOC_013346"; transcript_id "TCONS_00023543"; exon_number "1"; gene_name "ENSCGRG00001017444.1"; oId "ENSCGRT00001021632.1"; nearest_ref "ENSCGRT00001021632.1"; class_code "="; tss_id "TSS17442"; p_id "P11728";
LT883671v1	Cufflinks	exon	50570466	50570538	.	-	.	gene_id "XLOC_013346"; transcript_id "TCONS_00023543"; exon_number "2"; gene_name "ENSCGRG00001017444.1"; oId "ENSCGRT00001021632.1"; nearest_ref "ENSCGRT00001021632.1"; class_code "="; tss_id "TSS17442"; p_id "P11728";
LT883671v1	Cufflinks	exon	50571175	50571303	.	-	.	gene_id "XLOC_013346"; transcript_id "TCONS_00023543"; exon_number "3"; gene_name "ENSCGRG00001017444.1"; oId "ENSCGRT00001021632.1"; nearest_ref "ENSCGRT00001021632.1"; class_code "="; tss_id "TSS17442"; p_id "P11728";
LT883671v1	Cufflinks	exon	50571715	50571792	.	-	.	gene_id "XLOC_013346"; transcript_id "TCONS_00023543"; exon_number "4"; gene_name "ENSCGRG00001017444.1"; oId "ENSCGRT00001021632.1"; nearest_ref "ENSCGRT00001021632.1"; class_code "="; tss_id "TSS17442"; p_id "P11728";
LT883671v1	Cufflinks	exon	50572020	50572146	.	-	.	gene_id "XLOC_013346"; transcript_id "TCONS_00023543"; exon_number "5"; gene_name "ENSCGRG00001017444.1"; oId "ENSCGRT00001021632.1"; nearest_ref "ENSCGRT00001021632.1"; class_code "="; tss_id "TSS17442"; p_id "P11728";
LT883671v1	Cufflinks	exon	50572859	50572938	.	-	.	gene_id "XLOC_013346"; transcript_id "TCONS_00023543"; exon_number "6"; gene_name "ENSCGRG00001017444.1"; oId "ENSCGRT00001021632.1"; nearest_ref "ENSCGRT00001021632.1"; class_code "="; tss_id "TSS17442"; p_id "P11728";
LT883671v1	Cufflinks	exon	50574323	50574451	.	-	.	gene_id "XLOC_013346"; transcript_id "TCONS_00023543"; exon_number "7"; gene_name "ENSCGRG00001017444.1"; oId "ENSCGRT00001021632.1"; nearest_ref "ENSCGRT00001021632.1"; class_code "="; tss_id "TSS17442"; p_id "P11728";
LT883671v1	Cufflinks	exon	50578056	50578175	.	-	.	gene_id "XLOC_013346"; transcript_id "TCONS_00023543"; exon_number "8"; gene_name "ENSCGRG00001017444.1"; oId "ENSCGRT00001021632.1"; nearest_ref "ENSCGRT00001021632.1"; class_code "="; tss_id "TSS17442"; p_id "P11728";
LT883671v1	Cufflinks	exon	50578397	50578467	.	-	.	gene_id "XLOC_013346"; transcript_id "TCONS_00023543"; exon_number "9"; gene_name "ENSCGRG00001017444.1"; oId "ENSCGRT00001021632.1"; nearest_ref "ENSCGRT00001021632.1"; class_code "="; tss_id "TSS17442"; p_id "P11728";
LT883671v1	Cufflinks	exon	50580056	50580131	.	-	.	gene_id "XLOC_013346"; transcript_id "TCONS_00023543"; exon_number "10"; gene_name "ENSCGRG00001017444.1"; oId "ENSCGRT00001021632.1"; nearest_ref "ENSCGRT00001021632.1"; class_code "="; tss_id "TSS17442"; p_id "P11728";
LT883671v1	Cufflinks	exon	50582322	50582395	.	-	.	gene_id "XLOC_013346"; transcript_id "TCONS_00023543"; exon_number "11"; gene_name "ENSCGRG00001017444.1"; oId "ENSCGRT00001021632.1"; nearest_ref "ENSCGRT00001021632.1"; class_code "="; tss_id "TSS17442"; p_id "P11728";
LT883671v1	Cufflinks	exon	50584008	50584182	.	-	.	gene_id "XLOC_013346"; transcript_id "TCONS_00023543"; exon_number "12"; gene_name "ENSCGRG00001017444.1"; oId "ENSCGRT00001021632.1"; nearest_ref "ENSCGRT00001021632.1"; class_code "="; tss_id "TSS17442"; p_id "P11728";
LT883671v1	Cufflinks	exon	50585069	50585147	.	-	.	gene_id "XLOC_013346"; transcript_id "TCONS_00023543"; exon_number "13"; gene_name "ENSCGRG00001017444.1"; oId "ENSCGRT00001021632.1"; nearest_ref "ENSCGRT00001021632.1"; class_code "="; tss_id "TSS17442"; p_id "P11728";
LT883671v1	Cufflinks	exon	50585139	50585147	.	-	.	gene_id "XLOC_013346"; transcript_id "TCONS_00023544"; exon_number "1"; gene_name "ENSCGRG00001017444.1"; oId "ENSCGRT00001021638.1"; nearest_ref "ENSCGRT00001021638.1"; class_code "="; tss_id "TSS17442"; p_id "P11729";
LT883671v1	Cufflinks	exon	50585939	50586039	.	-	.	gene_id "XLOC_013346"; transcript_id "TCONS_00023543"; exon_number "14"; gene_name "ENSCGRG00001017444.1"; oId "ENSCGRT00001021632.1"; nearest_ref "ENSCGRT00001021632.1"; class_code "="; tss_id "TSS17442"; p_id "P11728";
LT883671v1	Cufflinks	exon	50586820	50586926	.	-	.	gene_id "XLOC_013346"; transcript_id "TCONS_00023543"; exon_number "15"; gene_name "ENSCGRG00001017444.1"; oId "ENSCGRT00001021632.1"; nearest_ref "ENSCGRT00001021632.1"; class_code "="; tss_id "TSS17442"; p_id "P11728";
LT883671v1	Cufflinks	exon	50586820	50586926	.	-	.	gene_id "XLOC_013346"; transcript_id "TCONS_00023544"; exon_number "2"; gene_name "ENSCGRG00001017444.1"; oId "ENSCGRT00001021638.1"; nearest_ref "ENSCGRT00001021638.1"; class_code "="; tss_id "TSS17442"; p_id "P11729";
LT883671v1	Cufflinks	exon	50588698	50588799	.	-	.	gene_id "XLOC_013346"; transcript_id "TCONS_00023543"; exon_number "16"; gene_name "ENSCGRG00001017444.1"; oId "ENSCGRT00001021632.1"; nearest_ref "ENSCGRT00001021632.1"; class_code "="; tss_id "TSS17442"; p_id "P11728";
LT883671v1	Cufflinks	exon	50588698	50588799	.	-	.	gene_id "XLOC_013346"; transcript_id "TCONS_00023544"; exon_number "3"; gene_name "ENSCGRG00001017444.1"; oId "ENSCGRT00001021638.1"; nearest_ref "ENSCGRT00001021638.1"; class_code "="; tss_id "TSS17442"; p_id "P11729";
LT883671v1	Cufflinks	exon	50590696	50590789	.	-	.	gene_id "XLOC_013346"; transcript_id "TCONS_00023543"; exon_number "17"; gene_name "ENSCGRG00001017444.1"; oId "ENSCGRT00001021632.1"; nearest_ref "ENSCGRT00001021632.1"; class_code "="; tss_id "TSS17442"; p_id "P11728";
LT883671v1	Cufflinks	exon	50590696	50590789	.	-	.	gene_id "XLOC_013346"; transcript_id "TCONS_00023544"; exon_number "4"; gene_name "ENSCGRG00001017444.1"; oId "ENSCGRT00001021638.1"; nearest_ref "ENSCGRT00001021638.1"; class_code "="; tss_id "TSS17442"; p_id "P11729";
LT883671v1	Cufflinks	exon	50593868	50594038	.	-	.	gene_id "XLOC_013346"; transcript_id "TCONS_00023543"; exon_number "18"; gene_name "ENSCGRG00001017444.1"; oId "ENSCGRT00001021632.1"; nearest_ref "ENSCGRT00001021632.1"; class_code "="; tss_id "TSS17442"; p_id "P11728";
LT883671v1	Cufflinks	exon	50593868	50594038	.	-	.	gene_id "XLOC_013346"; transcript_id "TCONS_00023544"; exon_number "5"; gene_name "ENSCGRG00001017444.1"; oId "ENSCGRT00001021638.1"; nearest_ref "ENSCGRT00001021638.1"; class_code "="; tss_id "TSS17442"; p_id "P11729";
LT883671v1	Cufflinks	exon	50618447	50618564	.	+	.	gene_id "XLOC_012876"; transcript_id "TCONS_00022686"; exon_number "1"; gene_name "ENSCGRG00001017668.1"; oId "ENSCGRT00001021943.1"; nearest_ref "ENSCGRT00001021943.1"; class_code "="; tss_id "TSS16809"; p_id "P11274";
LT883671v1	Cufflinks	exon	50621050	50621242	.	+	.	gene_id "XLOC_012876"; transcript_id "TCONS_00022686"; exon_number "2"; gene_name "ENSCGRG00001017668.1"; oId "ENSCGRT00001021943.1"; nearest_ref "ENSCGRT00001021943.1"; class_code "="; tss_id "TSS16809"; p_id "P11274";
LT883671v1	Cufflinks	exon	50634821	50635008	.	+	.	gene_id "XLOC_012876"; transcript_id "TCONS_00022686"; exon_number "3"; gene_name "ENSCGRG00001017668.1"; oId "ENSCGRT00001021943.1"; nearest_ref "ENSCGRT00001021943.1"; class_code "="; tss_id "TSS16809"; p_id "P11274";
LT883671v1	Cufflinks	exon	50637236	50637366	.	+	.	gene_id "XLOC_012876"; transcript_id "TCONS_00022686"; exon_number "4"; gene_name "ENSCGRG00001017668.1"; oId "ENSCGRT00001021943.1"; nearest_ref "ENSCGRT00001021943.1"; class_code "="; tss_id "TSS16809"; p_id "P11274";
LT883671v1	Cufflinks	exon	50642115	50642150	.	+	.	gene_id "XLOC_012876"; transcript_id "TCONS_00022686"; exon_number "5"; gene_name "ENSCGRG00001017668.1"; oId "ENSCGRT00001021943.1"; nearest_ref "ENSCGRT00001021943.1"; class_code "="; tss_id "TSS16809"; p_id "P11274";
LT883671v1	Cufflinks	exon	50642166	50642188	.	+	.	gene_id "XLOC_012876"; transcript_id "TCONS_00022686"; exon_number "6"; gene_name "ENSCGRG00001017668.1"; oId "ENSCGRT00001021943.1"; nearest_ref "ENSCGRT00001021943.1"; class_code "="; tss_id "TSS16809"; p_id "P11274";
LT883671v1	Cufflinks	exon	50642660	50642753	.	+	.	gene_id "XLOC_012876"; transcript_id "TCONS_00022686"; exon_number "7"; gene_name "ENSCGRG00001017668.1"; oId "ENSCGRT00001021943.1"; nearest_ref "ENSCGRT00001021943.1"; class_code "="; tss_id "TSS16809"; p_id "P11274";
LT883671v1	Cufflinks	exon	50650643	50650933	.	+	.	gene_id "XLOC_012876"; transcript_id "TCONS_00022686"; exon_number "8"; gene_name "ENSCGRG00001017668.1"; oId "ENSCGRT00001021943.1"; nearest_ref "ENSCGRT00001021943.1"; class_code "="; tss_id "TSS16809"; p_id "P11274";
LT883671v1	Cufflinks	exon	50651834	50652048	.	+	.	gene_id "XLOC_012876"; transcript_id "TCONS_00022686"; exon_number "9"; gene_name "ENSCGRG00001017668.1"; oId "ENSCGRT00001021943.1"; nearest_ref "ENSCGRT00001021943.1"; class_code "="; tss_id "TSS16809"; p_id "P11274";
LT883671v1	Cufflinks	exon	50652707	50652924	.	+	.	gene_id "XLOC_012876"; transcript_id "TCONS_00022686"; exon_number "10"; gene_name "ENSCGRG00001017668.1"; oId "ENSCGRT00001021943.1"; nearest_ref "ENSCGRT00001021943.1"; class_code "="; tss_id "TSS16809"; p_id "P11274";
LT883671v1	Cufflinks	exon	50657075	50657142	.	+	.	gene_id "XLOC_012876"; transcript_id "TCONS_00022686"; exon_number "11"; gene_name "ENSCGRG00001017668.1"; oId "ENSCGRT00001021943.1"; nearest_ref "ENSCGRT00001021943.1"; class_code "="; tss_id "TSS16809"; p_id "P11274";
LT883671v1	Cufflinks	exon	50685379	50685455	.	+	.	gene_id "XLOC_012877"; transcript_id "TCONS_00022687"; exon_number "1"; gene_name "ENSCGRG00001012469.1"; oId "ENSCGRT00001014869.1"; nearest_ref "ENSCGRT00001014869.1"; class_code "="; tss_id "TSS16810"; p_id "P11275";
LT883671v1	Cufflinks	exon	50688088	50688134	.	+	.	gene_id "XLOC_012877"; transcript_id "TCONS_00022687"; exon_number "2"; gene_name "ENSCGRG00001012469.1"; oId "ENSCGRT00001014869.1"; nearest_ref "ENSCGRT00001014869.1"; class_code "="; tss_id "TSS16810"; p_id "P11275";
LT883671v1	Cufflinks	exon	50689634	50689770	.	+	.	gene_id "XLOC_012877"; transcript_id "TCONS_00022687"; exon_number "3"; gene_name "ENSCGRG00001012469.1"; oId "ENSCGRT00001014869.1"; nearest_ref "ENSCGRT00001014869.1"; class_code "="; tss_id "TSS16810"; p_id "P11275";
LT883671v1	Cufflinks	exon	50693147	50693242	.	+	.	gene_id "XLOC_012877"; transcript_id "TCONS_00022687"; exon_number "4"; gene_name "ENSCGRG00001012469.1"; oId "ENSCGRT00001014869.1"; nearest_ref "ENSCGRT00001014869.1"; class_code "="; tss_id "TSS16810"; p_id "P11275";
LT883671v1	Cufflinks	exon	50695322	50695443	.	+	.	gene_id "XLOC_012877"; transcript_id "TCONS_00022687"; exon_number "5"; gene_name "ENSCGRG00001012469.1"; oId "ENSCGRT00001014869.1"; nearest_ref "ENSCGRT00001014869.1"; class_code "="; tss_id "TSS16810"; p_id "P11275";
LT883671v1	Cufflinks	exon	50695930	50696077	.	+	.	gene_id "XLOC_012877"; transcript_id "TCONS_00022687"; exon_number "6"; gene_name "ENSCGRG00001012469.1"; oId "ENSCGRT00001014869.1"; nearest_ref "ENSCGRT00001014869.1"; class_code "="; tss_id "TSS16810"; p_id "P11275";
LT883671v1	Cufflinks	exon	50696171	50696292	.	+	.	gene_id "XLOC_012877"; transcript_id "TCONS_00022687"; exon_number "7"; gene_name "ENSCGRG00001012469.1"; oId "ENSCGRT00001014869.1"; nearest_ref "ENSCGRT00001014869.1"; class_code "="; tss_id "TSS16810"; p_id "P11275";
LT883671v1	Cufflinks	exon	50701843	50701954	.	+	.	gene_id "XLOC_012877"; transcript_id "TCONS_00022687"; exon_number "8"; gene_name "ENSCGRG00001012469.1"; oId "ENSCGRT00001014869.1"; nearest_ref "ENSCGRT00001014869.1"; class_code "="; tss_id "TSS16810"; p_id "P11275";
LT883671v1	Cufflinks	exon	50703277	50703358	.	+	.	gene_id "XLOC_012877"; transcript_id "TCONS_00022687"; exon_number "9"; gene_name "ENSCGRG00001012469.1"; oId "ENSCGRT00001014869.1"; nearest_ref "ENSCGRT00001014869.1"; class_code "="; tss_id "TSS16810"; p_id "P11275";
LT883671v1	Cufflinks	exon	50708962	50709089	.	+	.	gene_id "XLOC_012877"; transcript_id "TCONS_00022687"; exon_number "10"; gene_name "ENSCGRG00001012469.1"; oId "ENSCGRT00001014869.1"; nearest_ref "ENSCGRT00001014869.1"; class_code "="; tss_id "TSS16810"; p_id "P11275";
LT883671v1	Cufflinks	exon	50712138	50712321	.	+	.	gene_id "XLOC_012877"; transcript_id "TCONS_00022687"; exon_number "11"; gene_name "ENSCGRG00001012469.1"; oId "ENSCGRT00001014869.1"; nearest_ref "ENSCGRT00001014869.1"; class_code "="; tss_id "TSS16810"; p_id "P11275";
LT883671v1	Cufflinks	exon	50713294	50713403	.	+	.	gene_id "XLOC_012877"; transcript_id "TCONS_00022687"; exon_number "12"; gene_name "ENSCGRG00001012469.1"; oId "ENSCGRT00001014869.1"; nearest_ref "ENSCGRT00001014869.1"; class_code "="; tss_id "TSS16810"; p_id "P11275";
LT883671v1	Cufflinks	exon	50714686	50714902	.	+	.	gene_id "XLOC_012877"; transcript_id "TCONS_00022687"; exon_number "13"; gene_name "ENSCGRG00001012469.1"; oId "ENSCGRT00001014869.1"; nearest_ref "ENSCGRT00001014869.1"; class_code "="; tss_id "TSS16810"; p_id "P11275";
LT883671v1	Cufflinks	exon	50716445	50716531	.	+	.	gene_id "XLOC_012877"; transcript_id "TCONS_00022687"; exon_number "14"; gene_name "ENSCGRG00001012469.1"; oId "ENSCGRT00001014869.1"; nearest_ref "ENSCGRT00001014869.1"; class_code "="; tss_id "TSS16810"; p_id "P11275";
LT883671v1	Cufflinks	exon	50721162	50721211	.	+	.	gene_id "XLOC_012877"; transcript_id "TCONS_00022687"; exon_number "15"; gene_name "ENSCGRG00001012469.1"; oId "ENSCGRT00001014869.1"; nearest_ref "ENSCGRT00001014869.1"; class_code "="; tss_id "TSS16810"; p_id "P11275";
LT883671v1	Cufflinks	exon	50732915	50733052	.	+	.	gene_id "XLOC_012877"; transcript_id "TCONS_00022687"; exon_number "16"; gene_name "ENSCGRG00001012469.1"; oId "ENSCGRT00001014869.1"; nearest_ref "ENSCGRT00001014869.1"; class_code "="; tss_id "TSS16810"; p_id "P11275";
LT883671v1	Cufflinks	exon	50734299	50734406	.	+	.	gene_id "XLOC_012877"; transcript_id "TCONS_00022687"; exon_number "17"; gene_name "ENSCGRG00001012469.1"; oId "ENSCGRT00001014869.1"; nearest_ref "ENSCGRT00001014869.1"; class_code "="; tss_id "TSS16810"; p_id "P11275";
LT883671v1	Cufflinks	exon	50736101	50736864	.	-	.	gene_id "XLOC_013347"; transcript_id "TCONS_00023545"; exon_number "1"; gene_name "ENSCGRG00001012469.1"; oId "CUFF.10743.1"; nearest_ref "ENSCGRT00001014869.1"; class_code "x"; tss_id "TSS17443";
LT883671v1	Cufflinks	exon	50737752	50737823	.	+	.	gene_id "XLOC_012877"; transcript_id "TCONS_00022687"; exon_number "18"; gene_name "ENSCGRG00001012469.1"; oId "ENSCGRT00001014869.1"; nearest_ref "ENSCGRT00001014869.1"; class_code "="; tss_id "TSS16810"; p_id "P11275";
LT883671v1	Cufflinks	exon	50738562	50739658	.	+	.	gene_id "XLOC_012877"; transcript_id "TCONS_00022687"; exon_number "19"; gene_name "ENSCGRG00001012469.1"; oId "ENSCGRT00001014869.1"; nearest_ref "ENSCGRT00001014869.1"; class_code "="; tss_id "TSS16810"; p_id "P11275";
LT883671v1	Cufflinks	exon	50763982	50764005	.	-	.	gene_id "XLOC_013347"; transcript_id "TCONS_00023545"; exon_number "2"; gene_name "ENSCGRG00001012469.1"; oId "CUFF.10743.1"; nearest_ref "ENSCGRT00001014869.1"; class_code "x"; tss_id "TSS17443";
LT883671v1	Cufflinks	exon	50766442	50766474	.	+	.	gene_id "XLOC_012878"; transcript_id "TCONS_00022688"; exon_number "1"; gene_name "ENSCGRG00001019778.1"; oId "CUFF.10744.1"; nearest_ref "ENSCGRT00001024965.1"; class_code "="; tss_id "TSS16811"; p_id "P11276";
LT883671v1	Cufflinks	exon	50766472	50766474	.	+	.	gene_id "XLOC_012878"; transcript_id "TCONS_00022689"; exon_number "1"; gene_name "ENSCGRG00001019778.1"; oId "ENSCGRT00001024965.1"; nearest_ref "ENSCGRT00001024965.1"; class_code "="; tss_id "TSS16811"; p_id "P11276";
LT883671v1	Cufflinks	exon	50770895	50770998	.	-	.	gene_id "XLOC_013348"; transcript_id "TCONS_00023547"; exon_number "1"; gene_name "ENSCGRG00001006490.1"; oId "ENSCGRT00001007612.1"; contained_in "TCONS_00023546"; nearest_ref "ENSCGRT00001007612.1"; class_code "="; tss_id "TSS17444";
LT883671v1	Cufflinks	exon	50770895	50770998	.	-	.	gene_id "XLOC_013348"; transcript_id "TCONS_00023546"; exon_number "1"; gene_name "ENSCGRG00001006490.1"; oId "CUFF.10746.2"; nearest_ref "ENSCGRT00001007612.1"; class_code "="; tss_id "TSS17444";
LT883671v1	Cufflinks	exon	50778337	50778339	.	+	.	gene_id "XLOC_012878"; transcript_id "TCONS_00022690"; exon_number "1"; gene_name "ENSCGRG00001019778.1"; oId "ENSCGRT00001024967.1"; nearest_ref "ENSCGRT00001024967.1"; class_code "="; tss_id "TSS16812"; p_id "P11276";
LT883671v1	Cufflinks	exon	50778337	50778339	.	+	.	gene_id "XLOC_012878"; transcript_id "TCONS_00022691"; exon_number "1"; gene_name "ENSCGRG00001019778.1"; oId "CUFF.10744.4"; nearest_ref "ENSCGRT00001024967.1"; class_code "="; tss_id "TSS16812"; p_id "P11276";
LT883671v1	Cufflinks	exon	50778378	50778594	.	+	.	gene_id "XLOC_012878"; transcript_id "TCONS_00022688"; exon_number "2"; gene_name "ENSCGRG00001019778.1"; oId "CUFF.10744.1"; nearest_ref "ENSCGRT00001024965.1"; class_code "="; tss_id "TSS16811"; p_id "P11276";
LT883671v1	Cufflinks	exon	50778378	50778594	.	+	.	gene_id "XLOC_012878"; transcript_id "TCONS_00022689"; exon_number "2"; gene_name "ENSCGRG00001019778.1"; oId "ENSCGRT00001024965.1"; nearest_ref "ENSCGRT00001024965.1"; class_code "="; tss_id "TSS16811"; p_id "P11276";
LT883671v1	Cufflinks	exon	50778378	50778594	.	+	.	gene_id "XLOC_012878"; transcript_id "TCONS_00022690"; exon_number "2"; gene_name "ENSCGRG00001019778.1"; oId "ENSCGRT00001024967.1"; nearest_ref "ENSCGRT00001024967.1"; class_code "="; tss_id "TSS16812"; p_id "P11276";
LT883671v1	Cufflinks	exon	50778378	50778594	.	+	.	gene_id "XLOC_012878"; transcript_id "TCONS_00022691"; exon_number "2"; gene_name "ENSCGRG00001019778.1"; oId "CUFF.10744.4"; nearest_ref "ENSCGRT00001024967.1"; class_code "="; tss_id "TSS16812"; p_id "P11276";
LT883671v1	Cufflinks	exon	50780045	50780213	.	+	.	gene_id "XLOC_012878"; transcript_id "TCONS_00022688"; exon_number "3"; gene_name "ENSCGRG00001019778.1"; oId "CUFF.10744.1"; nearest_ref "ENSCGRT00001024965.1"; class_code "="; tss_id "TSS16811"; p_id "P11276";
LT883671v1	Cufflinks	exon	50780045	50780213	.	+	.	gene_id "XLOC_012878"; transcript_id "TCONS_00022689"; exon_number "3"; gene_name "ENSCGRG00001019778.1"; oId "ENSCGRT00001024965.1"; nearest_ref "ENSCGRT00001024965.1"; class_code "="; tss_id "TSS16811"; p_id "P11276";
LT883671v1	Cufflinks	exon	50780045	50780213	.	+	.	gene_id "XLOC_012878"; transcript_id "TCONS_00022690"; exon_number "3"; gene_name "ENSCGRG00001019778.1"; oId "ENSCGRT00001024967.1"; nearest_ref "ENSCGRT00001024967.1"; class_code "="; tss_id "TSS16812"; p_id "P11276";
LT883671v1	Cufflinks	exon	50780045	50780213	.	+	.	gene_id "XLOC_012878"; transcript_id "TCONS_00022691"; exon_number "3"; gene_name "ENSCGRG00001019778.1"; oId "CUFF.10744.4"; nearest_ref "ENSCGRT00001024967.1"; class_code "="; tss_id "TSS16812"; p_id "P11276";
LT883671v1	Cufflinks	exon	50782841	50782971	.	+	.	gene_id "XLOC_012878"; transcript_id "TCONS_00022688"; exon_number "4"; gene_name "ENSCGRG00001019778.1"; oId "CUFF.10744.1"; nearest_ref "ENSCGRT00001024965.1"; class_code "="; tss_id "TSS16811"; p_id "P11276";
LT883671v1	Cufflinks	exon	50782841	50782971	.	+	.	gene_id "XLOC_012878"; transcript_id "TCONS_00022689"; exon_number "4"; gene_name "ENSCGRG00001019778.1"; oId "ENSCGRT00001024965.1"; nearest_ref "ENSCGRT00001024965.1"; class_code "="; tss_id "TSS16811"; p_id "P11276";
LT883671v1	Cufflinks	exon	50782841	50782971	.	+	.	gene_id "XLOC_012878"; transcript_id "TCONS_00022690"; exon_number "4"; gene_name "ENSCGRG00001019778.1"; oId "ENSCGRT00001024967.1"; nearest_ref "ENSCGRT00001024967.1"; class_code "="; tss_id "TSS16812"; p_id "P11276";
LT883671v1	Cufflinks	exon	50782841	50782971	.	+	.	gene_id "XLOC_012878"; transcript_id "TCONS_00022691"; exon_number "4"; gene_name "ENSCGRG00001019778.1"; oId "CUFF.10744.4"; nearest_ref "ENSCGRT00001024967.1"; class_code "="; tss_id "TSS16812"; p_id "P11276";
LT883671v1	Cufflinks	exon	50795415	50795497	.	+	.	gene_id "XLOC_012878"; transcript_id "TCONS_00022688"; exon_number "5"; gene_name "ENSCGRG00001019778.1"; oId "CUFF.10744.1"; nearest_ref "ENSCGRT00001024965.1"; class_code "="; tss_id "TSS16811"; p_id "P11276";
LT883671v1	Cufflinks	exon	50795415	50795497	.	+	.	gene_id "XLOC_012878"; transcript_id "TCONS_00022689"; exon_number "5"; gene_name "ENSCGRG00001019778.1"; oId "ENSCGRT00001024965.1"; nearest_ref "ENSCGRT00001024965.1"; class_code "="; tss_id "TSS16811"; p_id "P11276";
LT883671v1	Cufflinks	exon	50795415	50795497	.	+	.	gene_id "XLOC_012878"; transcript_id "TCONS_00022690"; exon_number "5"; gene_name "ENSCGRG00001019778.1"; oId "ENSCGRT00001024967.1"; nearest_ref "ENSCGRT00001024967.1"; class_code "="; tss_id "TSS16812"; p_id "P11276";
LT883671v1	Cufflinks	exon	50795415	50795497	.	+	.	gene_id "XLOC_012878"; transcript_id "TCONS_00022691"; exon_number "5"; gene_name "ENSCGRG00001019778.1"; oId "CUFF.10744.4"; nearest_ref "ENSCGRT00001024967.1"; class_code "="; tss_id "TSS16812"; p_id "P11276";
LT883671v1	Cufflinks	exon	50795738	50795834	.	+	.	gene_id "XLOC_012878"; transcript_id "TCONS_00022688"; exon_number "6"; gene_name "ENSCGRG00001019778.1"; oId "CUFF.10744.1"; nearest_ref "ENSCGRT00001024965.1"; class_code "="; tss_id "TSS16811"; p_id "P11276";
LT883671v1	Cufflinks	exon	50795738	50795834	.	+	.	gene_id "XLOC_012878"; transcript_id "TCONS_00022689"; exon_number "6"; gene_name "ENSCGRG00001019778.1"; oId "ENSCGRT00001024965.1"; nearest_ref "ENSCGRT00001024965.1"; class_code "="; tss_id "TSS16811"; p_id "P11276";
LT883671v1	Cufflinks	exon	50795738	50795834	.	+	.	gene_id "XLOC_012878"; transcript_id "TCONS_00022690"; exon_number "6"; gene_name "ENSCGRG00001019778.1"; oId "ENSCGRT00001024967.1"; nearest_ref "ENSCGRT00001024967.1"; class_code "="; tss_id "TSS16812"; p_id "P11276";
LT883671v1	Cufflinks	exon	50795738	50795834	.	+	.	gene_id "XLOC_012878"; transcript_id "TCONS_00022691"; exon_number "6"; gene_name "ENSCGRG00001019778.1"; oId "CUFF.10744.4"; nearest_ref "ENSCGRT00001024967.1"; class_code "="; tss_id "TSS16812"; p_id "P11276";
LT883671v1	Cufflinks	exon	50797040	50799324	.	+	.	gene_id "XLOC_012878"; transcript_id "TCONS_00022688"; exon_number "7"; gene_name "ENSCGRG00001019778.1"; oId "CUFF.10744.1"; nearest_ref "ENSCGRT00001024965.1"; class_code "="; tss_id "TSS16811"; p_id "P11276";
LT883671v1	Cufflinks	exon	50797040	50797119	.	+	.	gene_id "XLOC_012878"; transcript_id "TCONS_00022689"; exon_number "7"; gene_name "ENSCGRG00001019778.1"; oId "ENSCGRT00001024965.1"; nearest_ref "ENSCGRT00001024965.1"; class_code "="; tss_id "TSS16811"; p_id "P11276";
LT883671v1	Cufflinks	exon	50797040	50797119	.	+	.	gene_id "XLOC_012878"; transcript_id "TCONS_00022690"; exon_number "7"; gene_name "ENSCGRG00001019778.1"; oId "ENSCGRT00001024967.1"; nearest_ref "ENSCGRT00001024967.1"; class_code "="; tss_id "TSS16812"; p_id "P11276";
LT883671v1	Cufflinks	exon	50797040	50799324	.	+	.	gene_id "XLOC_012878"; transcript_id "TCONS_00022691"; exon_number "7"; gene_name "ENSCGRG00001019778.1"; oId "CUFF.10744.4"; nearest_ref "ENSCGRT00001024967.1"; class_code "="; tss_id "TSS16812"; p_id "P11276";
LT883671v1	Cufflinks	exon	50798235	50799324	.	-	.	gene_id "XLOC_013349"; transcript_id "TCONS_00023548"; exon_number "1"; oId "CUFF.10745.1"; class_code "u"; tss_id "TSS17445";
LT883671v1	Cufflinks	exon	50813635	50813742	.	-	.	gene_id "XLOC_013350"; transcript_id "TCONS_00023549"; exon_number "1"; gene_name "ENSCGRG00001013592.1"; oId "ENSCGRT00001016321.1"; nearest_ref "ENSCGRT00001016321.1"; class_code "="; tss_id "TSS17446"; p_id "P11730";
LT883671v1	Cufflinks	exon	50813776	50813826	.	-	.	gene_id "XLOC_013350"; transcript_id "TCONS_00023549"; exon_number "2"; gene_name "ENSCGRG00001013592.1"; oId "ENSCGRT00001016321.1"; nearest_ref "ENSCGRT00001016321.1"; class_code "="; tss_id "TSS17446"; p_id "P11730";
LT883671v1	Cufflinks	exon	50813839	50814023	.	-	.	gene_id "XLOC_013350"; transcript_id "TCONS_00023549"; exon_number "3"; gene_name "ENSCGRG00001013592.1"; oId "ENSCGRT00001016321.1"; nearest_ref "ENSCGRT00001016321.1"; class_code "="; tss_id "TSS17446"; p_id "P11730";
LT883671v1	Cufflinks	exon	50814036	50814081	.	-	.	gene_id "XLOC_013350"; transcript_id "TCONS_00023549"; exon_number "4"; gene_name "ENSCGRG00001013592.1"; oId "ENSCGRT00001016321.1"; nearest_ref "ENSCGRT00001016321.1"; class_code "="; tss_id "TSS17446"; p_id "P11730";
LT883671v1	Cufflinks	exon	50839824	50841219	.	-	.	gene_id "XLOC_013351"; transcript_id "TCONS_00023550"; exon_number "1"; gene_name "ENSCGRG00001021308.1"; oId "ENSCGRT00001027171.1"; nearest_ref "ENSCGRT00001027171.1"; class_code "="; tss_id "TSS17447"; p_id "P11731";
LT883671v1	Cufflinks	exon	50839824	50841219	.	-	.	gene_id "XLOC_013351"; transcript_id "TCONS_00023551"; exon_number "1"; gene_name "ENSCGRG00001021308.1"; oId "CUFF.10759.2"; nearest_ref "ENSCGRT00001027171.1"; class_code "j"; tss_id "TSS17448";
LT883671v1	Cufflinks	exon	50845618	50845748	.	-	.	gene_id "XLOC_013351"; transcript_id "TCONS_00023550"; exon_number "2"; gene_name "ENSCGRG00001021308.1"; oId "ENSCGRT00001027171.1"; nearest_ref "ENSCGRT00001027171.1"; class_code "="; tss_id "TSS17447"; p_id "P11731";
LT883671v1	Cufflinks	exon	50845618	50845748	.	-	.	gene_id "XLOC_013351"; transcript_id "TCONS_00023551"; exon_number "2"; gene_name "ENSCGRG00001021308.1"; oId "CUFF.10759.2"; nearest_ref "ENSCGRT00001027171.1"; class_code "j"; tss_id "TSS17448";
LT883671v1	Cufflinks	exon	50856125	50856290	.	-	.	gene_id "XLOC_013351"; transcript_id "TCONS_00023550"; exon_number "3"; gene_name "ENSCGRG00001021308.1"; oId "ENSCGRT00001027171.1"; nearest_ref "ENSCGRT00001027171.1"; class_code "="; tss_id "TSS17447"; p_id "P11731";
LT883671v1	Cufflinks	exon	50856125	50856290	.	-	.	gene_id "XLOC_013351"; transcript_id "TCONS_00023551"; exon_number "3"; gene_name "ENSCGRG00001021308.1"; oId "CUFF.10759.2"; nearest_ref "ENSCGRT00001027171.1"; class_code "j"; tss_id "TSS17448";
LT883671v1	Cufflinks	exon	50857901	50858004	.	-	.	gene_id "XLOC_013351"; transcript_id "TCONS_00023550"; exon_number "4"; gene_name "ENSCGRG00001021308.1"; oId "ENSCGRT00001027171.1"; nearest_ref "ENSCGRT00001027171.1"; class_code "="; tss_id "TSS17447"; p_id "P11731";
LT883671v1	Cufflinks	exon	50857901	50858004	.	-	.	gene_id "XLOC_013351"; transcript_id "TCONS_00023551"; exon_number "4"; gene_name "ENSCGRG00001021308.1"; oId "CUFF.10759.2"; nearest_ref "ENSCGRT00001027171.1"; class_code "j"; tss_id "TSS17448";
LT883671v1	Cufflinks	exon	50858647	50858712	.	-	.	gene_id "XLOC_013351"; transcript_id "TCONS_00023550"; exon_number "5"; gene_name "ENSCGRG00001021308.1"; oId "ENSCGRT00001027171.1"; nearest_ref "ENSCGRT00001027171.1"; class_code "="; tss_id "TSS17447"; p_id "P11731";
LT883671v1	Cufflinks	exon	50858647	50858712	.	-	.	gene_id "XLOC_013351"; transcript_id "TCONS_00023551"; exon_number "5"; gene_name "ENSCGRG00001021308.1"; oId "CUFF.10759.2"; nearest_ref "ENSCGRT00001027171.1"; class_code "j"; tss_id "TSS17448";
LT883671v1	Cufflinks	exon	50860338	50860476	.	-	.	gene_id "XLOC_013351"; transcript_id "TCONS_00023550"; exon_number "6"; gene_name "ENSCGRG00001021308.1"; oId "ENSCGRT00001027171.1"; nearest_ref "ENSCGRT00001027171.1"; class_code "="; tss_id "TSS17447"; p_id "P11731";
LT883671v1	Cufflinks	exon	50860338	50860476	.	-	.	gene_id "XLOC_013351"; transcript_id "TCONS_00023551"; exon_number "6"; gene_name "ENSCGRG00001021308.1"; oId "CUFF.10759.2"; nearest_ref "ENSCGRT00001027171.1"; class_code "j"; tss_id "TSS17448";
LT883671v1	Cufflinks	exon	50861346	50861473	.	-	.	gene_id "XLOC_013351"; transcript_id "TCONS_00023550"; exon_number "7"; gene_name "ENSCGRG00001021308.1"; oId "ENSCGRT00001027171.1"; nearest_ref "ENSCGRT00001027171.1"; class_code "="; tss_id "TSS17447"; p_id "P11731";
LT883671v1	Cufflinks	exon	50861346	50861473	.	-	.	gene_id "XLOC_013351"; transcript_id "TCONS_00023551"; exon_number "7"; gene_name "ENSCGRG00001021308.1"; oId "CUFF.10759.2"; nearest_ref "ENSCGRT00001027171.1"; class_code "j"; tss_id "TSS17448";
LT883671v1	Cufflinks	exon	50863265	50863324	.	-	.	gene_id "XLOC_013351"; transcript_id "TCONS_00023550"; exon_number "8"; gene_name "ENSCGRG00001021308.1"; oId "ENSCGRT00001027171.1"; nearest_ref "ENSCGRT00001027171.1"; class_code "="; tss_id "TSS17447"; p_id "P11731";
LT883671v1	Cufflinks	exon	50863265	50863324	.	-	.	gene_id "XLOC_013351"; transcript_id "TCONS_00023551"; exon_number "8"; gene_name "ENSCGRG00001021308.1"; oId "CUFF.10759.2"; nearest_ref "ENSCGRT00001027171.1"; class_code "j"; tss_id "TSS17448";
LT883671v1	Cufflinks	exon	50864839	50864984	.	-	.	gene_id "XLOC_013351"; transcript_id "TCONS_00023550"; exon_number "9"; gene_name "ENSCGRG00001021308.1"; oId "ENSCGRT00001027171.1"; nearest_ref "ENSCGRT00001027171.1"; class_code "="; tss_id "TSS17447"; p_id "P11731";
LT883671v1	Cufflinks	exon	50864839	50864984	.	-	.	gene_id "XLOC_013351"; transcript_id "TCONS_00023551"; exon_number "9"; gene_name "ENSCGRG00001021308.1"; oId "CUFF.10759.2"; nearest_ref "ENSCGRT00001027171.1"; class_code "j"; tss_id "TSS17448";
LT883671v1	Cufflinks	exon	50875536	50875638	.	-	.	gene_id "XLOC_013351"; transcript_id "TCONS_00023550"; exon_number "10"; gene_name "ENSCGRG00001021308.1"; oId "ENSCGRT00001027171.1"; nearest_ref "ENSCGRT00001027171.1"; class_code "="; tss_id "TSS17447"; p_id "P11731";
LT883671v1	Cufflinks	exon	50875536	50875638	.	-	.	gene_id "XLOC_013351"; transcript_id "TCONS_00023551"; exon_number "10"; gene_name "ENSCGRG00001021308.1"; oId "CUFF.10759.2"; nearest_ref "ENSCGRT00001027171.1"; class_code "j"; tss_id "TSS17448";
LT883671v1	Cufflinks	exon	50876928	50877081	.	-	.	gene_id "XLOC_013351"; transcript_id "TCONS_00023550"; exon_number "11"; gene_name "ENSCGRG00001021308.1"; oId "ENSCGRT00001027171.1"; nearest_ref "ENSCGRT00001027171.1"; class_code "="; tss_id "TSS17447"; p_id "P11731";
LT883671v1	Cufflinks	exon	50876928	50877081	.	-	.	gene_id "XLOC_013351"; transcript_id "TCONS_00023551"; exon_number "11"; gene_name "ENSCGRG00001021308.1"; oId "CUFF.10759.2"; nearest_ref "ENSCGRT00001027171.1"; class_code "j"; tss_id "TSS17448";
LT883671v1	Cufflinks	exon	50884904	50885107	.	-	.	gene_id "XLOC_013351"; transcript_id "TCONS_00023550"; exon_number "12"; gene_name "ENSCGRG00001021308.1"; oId "ENSCGRT00001027171.1"; nearest_ref "ENSCGRT00001027171.1"; class_code "="; tss_id "TSS17447"; p_id "P11731";
LT883671v1	Cufflinks	exon	50884904	50885107	.	-	.	gene_id "XLOC_013351"; transcript_id "TCONS_00023551"; exon_number "12"; gene_name "ENSCGRG00001021308.1"; oId "CUFF.10759.2"; nearest_ref "ENSCGRT00001027171.1"; class_code "j"; tss_id "TSS17448";
LT883671v1	Cufflinks	exon	50886398	50886579	.	-	.	gene_id "XLOC_013351"; transcript_id "TCONS_00023550"; exon_number "13"; gene_name "ENSCGRG00001021308.1"; oId "ENSCGRT00001027171.1"; nearest_ref "ENSCGRT00001027171.1"; class_code "="; tss_id "TSS17447"; p_id "P11731";
LT883671v1	Cufflinks	exon	50886398	50886579	.	-	.	gene_id "XLOC_013351"; transcript_id "TCONS_00023551"; exon_number "13"; gene_name "ENSCGRG00001021308.1"; oId "CUFF.10759.2"; nearest_ref "ENSCGRT00001027171.1"; class_code "j"; tss_id "TSS17448";
LT883671v1	Cufflinks	exon	50888448	50888551	.	-	.	gene_id "XLOC_013351"; transcript_id "TCONS_00023550"; exon_number "14"; gene_name "ENSCGRG00001021308.1"; oId "ENSCGRT00001027171.1"; nearest_ref "ENSCGRT00001027171.1"; class_code "="; tss_id "TSS17447"; p_id "P11731";
LT883671v1	Cufflinks	exon	50888448	50888551	.	-	.	gene_id "XLOC_013351"; transcript_id "TCONS_00023551"; exon_number "14"; gene_name "ENSCGRG00001021308.1"; oId "CUFF.10759.2"; nearest_ref "ENSCGRT00001027171.1"; class_code "j"; tss_id "TSS17448";
LT883671v1	Cufflinks	exon	50888629	50888702	.	-	.	gene_id "XLOC_013351"; transcript_id "TCONS_00023550"; exon_number "15"; gene_name "ENSCGRG00001021308.1"; oId "ENSCGRT00001027171.1"; nearest_ref "ENSCGRT00001027171.1"; class_code "="; tss_id "TSS17447"; p_id "P11731";
LT883671v1	Cufflinks	exon	50888629	50888702	.	-	.	gene_id "XLOC_013351"; transcript_id "TCONS_00023551"; exon_number "15"; gene_name "ENSCGRG00001021308.1"; oId "CUFF.10759.2"; nearest_ref "ENSCGRT00001027171.1"; class_code "j"; tss_id "TSS17448";
LT883671v1	Cufflinks	exon	50890116	50890184	.	-	.	gene_id "XLOC_013351"; transcript_id "TCONS_00023550"; exon_number "16"; gene_name "ENSCGRG00001021308.1"; oId "ENSCGRT00001027171.1"; nearest_ref "ENSCGRT00001027171.1"; class_code "="; tss_id "TSS17447"; p_id "P11731";
LT883671v1	Cufflinks	exon	50890116	50890184	.	-	.	gene_id "XLOC_013351"; transcript_id "TCONS_00023551"; exon_number "16"; gene_name "ENSCGRG00001021308.1"; oId "CUFF.10759.2"; nearest_ref "ENSCGRT00001027171.1"; class_code "j"; tss_id "TSS17448";
LT883671v1	Cufflinks	exon	50890545	50890720	.	-	.	gene_id "XLOC_013351"; transcript_id "TCONS_00023550"; exon_number "17"; gene_name "ENSCGRG00001021308.1"; oId "ENSCGRT00001027171.1"; nearest_ref "ENSCGRT00001027171.1"; class_code "="; tss_id "TSS17447"; p_id "P11731";
LT883671v1	Cufflinks	exon	50890545	50890720	.	-	.	gene_id "XLOC_013351"; transcript_id "TCONS_00023551"; exon_number "17"; gene_name "ENSCGRG00001021308.1"; oId "CUFF.10759.2"; nearest_ref "ENSCGRT00001027171.1"; class_code "j"; tss_id "TSS17448";
LT883671v1	Cufflinks	exon	50891232	50891474	.	-	.	gene_id "XLOC_013351"; transcript_id "TCONS_00023550"; exon_number "18"; gene_name "ENSCGRG00001021308.1"; oId "ENSCGRT00001027171.1"; nearest_ref "ENSCGRT00001027171.1"; class_code "="; tss_id "TSS17447"; p_id "P11731";
LT883671v1	Cufflinks	exon	50891232	50891474	.	-	.	gene_id "XLOC_013351"; transcript_id "TCONS_00023551"; exon_number "18"; gene_name "ENSCGRG00001021308.1"; oId "CUFF.10759.2"; nearest_ref "ENSCGRT00001027171.1"; class_code "j"; tss_id "TSS17448";
LT883671v1	Cufflinks	exon	50894270	50894467	.	-	.	gene_id "XLOC_013351"; transcript_id "TCONS_00023550"; exon_number "19"; gene_name "ENSCGRG00001021308.1"; oId "ENSCGRT00001027171.1"; nearest_ref "ENSCGRT00001027171.1"; class_code "="; tss_id "TSS17447"; p_id "P11731";
LT883671v1	Cufflinks	exon	50894270	50894467	.	-	.	gene_id "XLOC_013351"; transcript_id "TCONS_00023551"; exon_number "19"; gene_name "ENSCGRG00001021308.1"; oId "CUFF.10759.2"; nearest_ref "ENSCGRT00001027171.1"; class_code "j"; tss_id "TSS17448";
LT883671v1	Cufflinks	exon	50895375	50895525	.	-	.	gene_id "XLOC_013351"; transcript_id "TCONS_00023550"; exon_number "20"; gene_name "ENSCGRG00001021308.1"; oId "ENSCGRT00001027171.1"; nearest_ref "ENSCGRT00001027171.1"; class_code "="; tss_id "TSS17447"; p_id "P11731";
LT883671v1	Cufflinks	exon	50895375	50895525	.	-	.	gene_id "XLOC_013351"; transcript_id "TCONS_00023551"; exon_number "20"; gene_name "ENSCGRG00001021308.1"; oId "CUFF.10759.2"; nearest_ref "ENSCGRT00001027171.1"; class_code "j"; tss_id "TSS17448";
LT883671v1	Cufflinks	exon	50900941	50901022	.	-	.	gene_id "XLOC_013351"; transcript_id "TCONS_00023550"; exon_number "21"; gene_name "ENSCGRG00001021308.1"; oId "ENSCGRT00001027171.1"; nearest_ref "ENSCGRT00001027171.1"; class_code "="; tss_id "TSS17447"; p_id "P11731";
LT883671v1	Cufflinks	exon	50900941	50901022	.	-	.	gene_id "XLOC_013351"; transcript_id "TCONS_00023551"; exon_number "21"; gene_name "ENSCGRG00001021308.1"; oId "CUFF.10759.2"; nearest_ref "ENSCGRT00001027171.1"; class_code "j"; tss_id "TSS17448";
LT883671v1	Cufflinks	exon	50902789	50902853	.	-	.	gene_id "XLOC_013351"; transcript_id "TCONS_00023550"; exon_number "22"; gene_name "ENSCGRG00001021308.1"; oId "ENSCGRT00001027171.1"; nearest_ref "ENSCGRT00001027171.1"; class_code "="; tss_id "TSS17447"; p_id "P11731";
LT883671v1	Cufflinks	exon	50902789	50902853	.	-	.	gene_id "XLOC_013351"; transcript_id "TCONS_00023551"; exon_number "22"; gene_name "ENSCGRG00001021308.1"; oId "CUFF.10759.2"; nearest_ref "ENSCGRT00001027171.1"; class_code "j"; tss_id "TSS17448";
LT883671v1	Cufflinks	exon	50905247	50905294	.	-	.	gene_id "XLOC_013351"; transcript_id "TCONS_00023550"; exon_number "23"; gene_name "ENSCGRG00001021308.1"; oId "ENSCGRT00001027171.1"; nearest_ref "ENSCGRT00001027171.1"; class_code "="; tss_id "TSS17447"; p_id "P11731";
LT883671v1	Cufflinks	exon	50905247	50905294	.	-	.	gene_id "XLOC_013351"; transcript_id "TCONS_00023551"; exon_number "23"; gene_name "ENSCGRG00001021308.1"; oId "CUFF.10759.2"; nearest_ref "ENSCGRT00001027171.1"; class_code "j"; tss_id "TSS17448";
LT883671v1	Cufflinks	exon	50908389	50908492	.	-	.	gene_id "XLOC_013351"; transcript_id "TCONS_00023550"; exon_number "24"; gene_name "ENSCGRG00001021308.1"; oId "ENSCGRT00001027171.1"; nearest_ref "ENSCGRT00001027171.1"; class_code "="; tss_id "TSS17447"; p_id "P11731";
LT883671v1	Cufflinks	exon	50908389	50908441	.	-	.	gene_id "XLOC_013351"; transcript_id "TCONS_00023551"; exon_number "24"; gene_name "ENSCGRG00001021308.1"; oId "CUFF.10759.2"; nearest_ref "ENSCGRT00001027171.1"; class_code "j"; tss_id "TSS17448";
LT883671v1	Cufflinks	exon	50915756	50915884	.	-	.	gene_id "XLOC_013351"; transcript_id "TCONS_00023550"; exon_number "25"; gene_name "ENSCGRG00001021308.1"; oId "ENSCGRT00001027171.1"; nearest_ref "ENSCGRT00001027171.1"; class_code "="; tss_id "TSS17447"; p_id "P11731";
LT883671v1	Cufflinks	exon	50916165	50916272	.	-	.	gene_id "XLOC_013351"; transcript_id "TCONS_00023550"; exon_number "26"; gene_name "ENSCGRG00001021308.1"; oId "ENSCGRT00001027171.1"; nearest_ref "ENSCGRT00001027171.1"; class_code "="; tss_id "TSS17447"; p_id "P11731";
LT883671v1	Cufflinks	exon	50923830	50923910	.	-	.	gene_id "XLOC_013351"; transcript_id "TCONS_00023550"; exon_number "27"; gene_name "ENSCGRG00001021308.1"; oId "ENSCGRT00001027171.1"; nearest_ref "ENSCGRT00001027171.1"; class_code "="; tss_id "TSS17447"; p_id "P11731";
LT883671v1	Cufflinks	exon	50925975	50926064	.	-	.	gene_id "XLOC_013351"; transcript_id "TCONS_00023550"; exon_number "28"; gene_name "ENSCGRG00001021308.1"; oId "ENSCGRT00001027171.1"; nearest_ref "ENSCGRT00001027171.1"; class_code "="; tss_id "TSS17447"; p_id "P11731";
LT883671v1	Cufflinks	exon	50933060	50933176	.	-	.	gene_id "XLOC_013351"; transcript_id "TCONS_00023550"; exon_number "29"; gene_name "ENSCGRG00001021308.1"; oId "ENSCGRT00001027171.1"; nearest_ref "ENSCGRT00001027171.1"; class_code "="; tss_id "TSS17447"; p_id "P11731";
LT883671v1	Cufflinks	exon	50944820	50945257	.	-	.	gene_id "XLOC_013351"; transcript_id "TCONS_00023550"; exon_number "30"; gene_name "ENSCGRG00001021308.1"; oId "ENSCGRT00001027171.1"; nearest_ref "ENSCGRT00001027171.1"; class_code "="; tss_id "TSS17447"; p_id "P11731";
LT883671v1	Cufflinks	exon	50957093	50957199	.	-	.	gene_id "XLOC_013352"; transcript_id "TCONS_00023552"; exon_number "1"; gene_name "ENSCGRG00001005661.1"; oId "ENSCGRT00001006671.1"; nearest_ref "ENSCGRT00001006671.1"; class_code "="; tss_id "TSS17449";
LT883671v1	Cufflinks	exon	50974706	50974716	.	-	.	gene_id "XLOC_013351"; transcript_id "TCONS_00023551"; exon_number "25"; gene_name "ENSCGRG00001021308.1"; oId "CUFF.10759.2"; nearest_ref "ENSCGRT00001027171.1"; class_code "j"; tss_id "TSS17448";
LT883671v1	Cufflinks	exon	51899955	51900063	.	-	.	gene_id "XLOC_013353"; transcript_id "TCONS_00023553"; exon_number "1"; gene_name "ENSCGRG00001006955.1"; oId "ENSCGRT00001008130.1"; nearest_ref "ENSCGRT00001008130.1"; class_code "="; tss_id "TSS17450";
LT883671v1	Cufflinks	exon	51901859	51902818	.	-	.	gene_id "XLOC_013354"; transcript_id "TCONS_00023554"; exon_number "1"; gene_name "ENSCGRG00001008732.1"; oId "ENSCGRT00001010153.1"; nearest_ref "ENSCGRT00001010153.1"; class_code "="; tss_id "TSS17451"; p_id "P11732";
LT883671v1	Cufflinks	exon	51914732	51915005	.	-	.	gene_id "XLOC_013355"; transcript_id "TCONS_00023555"; exon_number "1"; gene_name "ENSCGRG00001001633.1"; oId "ENSCGRT00001002045.1"; nearest_ref "ENSCGRT00001002045.1"; class_code "="; tss_id "TSS17452";
LT883671v1	Cufflinks	exon	51993752	51993818	.	-	.	gene_id "XLOC_013356"; transcript_id "TCONS_00023556"; exon_number "1"; gene_name "ENSCGRG00001001017.1"; oId "ENSCGRT00001001337.1"; nearest_ref "ENSCGRT00001001337.1"; class_code "="; tss_id "TSS17453";
LT883671v1	Cufflinks	exon	51993970	51994182	.	-	.	gene_id "XLOC_013357"; transcript_id "TCONS_00023557"; exon_number "1"; gene_name "ENSCGRG00001005735.1"; oId "ENSCGRT00001006753.1"; nearest_ref "ENSCGRT00001006753.1"; class_code "="; tss_id "TSS17454";
LT883671v1	Cufflinks	exon	52250426	52250435	.	+	.	gene_id "XLOC_012879"; transcript_id "TCONS_00022692"; exon_number "1"; gene_name "ENSCGRG00001000090.1"; oId "CUFF.10757.1"; nearest_ref "ENSCGRT00001000090.1"; class_code "j"; tss_id "TSS16813";
LT883671v1	Cufflinks	exon	52285874	52285885	.	+	.	gene_id "XLOC_012879"; transcript_id "TCONS_00022693"; exon_number "1"; gene_name "ENSCGRG00001000090.1"; oId "CUFF.10757.2"; nearest_ref "ENSCGRT00001000090.1"; class_code "j"; tss_id "TSS16814";
LT883671v1	Cufflinks	exon	52311117	52311128	.	+	.	gene_id "XLOC_012879"; transcript_id "TCONS_00022694"; exon_number "1"; gene_name "ENSCGRG00001000090.1"; oId "CUFF.10757.3"; nearest_ref "ENSCGRT00001000090.1"; class_code "j"; tss_id "TSS16815";
LT883671v1	Cufflinks	exon	52366094	52366108	.	+	.	gene_id "XLOC_012879"; transcript_id "TCONS_00022695"; exon_number "1"; gene_name "ENSCGRG00001000090.1"; oId "CUFF.10757.4"; nearest_ref "ENSCGRT00001000090.1"; class_code "j"; tss_id "TSS16816";
LT883671v1	Cufflinks	exon	52410637	52410753	.	+	.	gene_id "XLOC_012880"; transcript_id "TCONS_00022696"; exon_number "1"; gene_name "ENSCGRG00001008118.1"; oId "ENSCGRT00001009456.1"; nearest_ref "ENSCGRT00001009456.1"; class_code "="; tss_id "TSS16819";
LT883671v1	Cufflinks	exon	52464925	52465337	.	+	.	gene_id "XLOC_012879"; transcript_id "TCONS_00022697"; exon_number "1"; gene_name "ENSCGRG00001000090.1"; oId "ENSCGRT00001000090.1"; nearest_ref "ENSCGRT00001000090.1"; class_code "="; tss_id "TSS16817"; p_id "P11278";
LT883671v1	Cufflinks	exon	52465301	52465337	.	+	.	gene_id "XLOC_012879"; transcript_id "TCONS_00022698"; exon_number "1"; gene_name "ENSCGRG00001000090.1"; oId "ENSCGRT00001000092.1"; nearest_ref "ENSCGRT00001000092.1"; class_code "="; tss_id "TSS16818"; p_id "P11277";
LT883671v1	Cufflinks	exon	52466283	52466334	.	+	.	gene_id "XLOC_012879"; transcript_id "TCONS_00022697"; exon_number "2"; gene_name "ENSCGRG00001000090.1"; oId "ENSCGRT00001000090.1"; nearest_ref "ENSCGRT00001000090.1"; class_code "="; tss_id "TSS16817"; p_id "P11278";
LT883671v1	Cufflinks	exon	52466415	52466488	.	+	.	gene_id "XLOC_012879"; transcript_id "TCONS_00022697"; exon_number "3"; gene_name "ENSCGRG00001000090.1"; oId "ENSCGRT00001000090.1"; nearest_ref "ENSCGRT00001000090.1"; class_code "="; tss_id "TSS16817"; p_id "P11278";
LT883671v1	Cufflinks	exon	52466415	52466488	.	+	.	gene_id "XLOC_012879"; transcript_id "TCONS_00022698"; exon_number "2"; gene_name "ENSCGRG00001000090.1"; oId "ENSCGRT00001000092.1"; nearest_ref "ENSCGRT00001000092.1"; class_code "="; tss_id "TSS16818"; p_id "P11277";
LT883671v1	Cufflinks	exon	52467179	52467258	.	+	.	gene_id "XLOC_012879"; transcript_id "TCONS_00022697"; exon_number "4"; gene_name "ENSCGRG00001000090.1"; oId "ENSCGRT00001000090.1"; nearest_ref "ENSCGRT00001000090.1"; class_code "="; tss_id "TSS16817"; p_id "P11278";
LT883671v1	Cufflinks	exon	52467179	52467258	.	+	.	gene_id "XLOC_012879"; transcript_id "TCONS_00022698"; exon_number "3"; gene_name "ENSCGRG00001000090.1"; oId "ENSCGRT00001000092.1"; nearest_ref "ENSCGRT00001000092.1"; class_code "="; tss_id "TSS16818"; p_id "P11277";
LT883671v1	Cufflinks	exon	52467202	52467258	.	+	.	gene_id "XLOC_012879"; transcript_id "TCONS_00022693"; exon_number "2"; gene_name "ENSCGRG00001000090.1"; oId "CUFF.10757.2"; nearest_ref "ENSCGRT00001000090.1"; class_code "j"; tss_id "TSS16814";
LT883671v1	Cufflinks	exon	52467215	52467258	.	+	.	gene_id "XLOC_012879"; transcript_id "TCONS_00022694"; exon_number "2"; gene_name "ENSCGRG00001000090.1"; oId "CUFF.10757.3"; nearest_ref "ENSCGRT00001000090.1"; class_code "j"; tss_id "TSS16815";
LT883671v1	Cufflinks	exon	52467519	52467589	.	+	.	gene_id "XLOC_012879"; transcript_id "TCONS_00022693"; exon_number "3"; gene_name "ENSCGRG00001000090.1"; oId "CUFF.10757.2"; nearest_ref "ENSCGRT00001000090.1"; class_code "j"; tss_id "TSS16814";
LT883671v1	Cufflinks	exon	52467519	52467589	.	+	.	gene_id "XLOC_012879"; transcript_id "TCONS_00022694"; exon_number "3"; gene_name "ENSCGRG00001000090.1"; oId "CUFF.10757.3"; nearest_ref "ENSCGRT00001000090.1"; class_code "j"; tss_id "TSS16815";
LT883671v1	Cufflinks	exon	52467519	52467589	.	+	.	gene_id "XLOC_012879"; transcript_id "TCONS_00022695"; exon_number "2"; gene_name "ENSCGRG00001000090.1"; oId "CUFF.10757.4"; nearest_ref "ENSCGRT00001000090.1"; class_code "j"; tss_id "TSS16816";
LT883671v1	Cufflinks	exon	52467519	52467589	.	+	.	gene_id "XLOC_012879"; transcript_id "TCONS_00022697"; exon_number "5"; gene_name "ENSCGRG00001000090.1"; oId "ENSCGRT00001000090.1"; nearest_ref "ENSCGRT00001000090.1"; class_code "="; tss_id "TSS16817"; p_id "P11278";
LT883671v1	Cufflinks	exon	52467519	52467589	.	+	.	gene_id "XLOC_012879"; transcript_id "TCONS_00022698"; exon_number "4"; gene_name "ENSCGRG00001000090.1"; oId "ENSCGRT00001000092.1"; nearest_ref "ENSCGRT00001000092.1"; class_code "="; tss_id "TSS16818"; p_id "P11277";
LT883671v1	Cufflinks	exon	52467522	52467589	.	+	.	gene_id "XLOC_012879"; transcript_id "TCONS_00022692"; exon_number "2"; gene_name "ENSCGRG00001000090.1"; oId "CUFF.10757.1"; nearest_ref "ENSCGRT00001000090.1"; class_code "j"; tss_id "TSS16813";
LT883671v1	Cufflinks	exon	52468789	52469286	.	+	.	gene_id "XLOC_012879"; transcript_id "TCONS_00022692"; exon_number "3"; gene_name "ENSCGRG00001000090.1"; oId "CUFF.10757.1"; nearest_ref "ENSCGRT00001000090.1"; class_code "j"; tss_id "TSS16813";
LT883671v1	Cufflinks	exon	52468789	52469286	.	+	.	gene_id "XLOC_012879"; transcript_id "TCONS_00022693"; exon_number "4"; gene_name "ENSCGRG00001000090.1"; oId "CUFF.10757.2"; nearest_ref "ENSCGRT00001000090.1"; class_code "j"; tss_id "TSS16814";
LT883671v1	Cufflinks	exon	52468789	52469286	.	+	.	gene_id "XLOC_012879"; transcript_id "TCONS_00022694"; exon_number "4"; gene_name "ENSCGRG00001000090.1"; oId "CUFF.10757.3"; nearest_ref "ENSCGRT00001000090.1"; class_code "j"; tss_id "TSS16815";
LT883671v1	Cufflinks	exon	52468789	52469286	.	+	.	gene_id "XLOC_012879"; transcript_id "TCONS_00022695"; exon_number "3"; gene_name "ENSCGRG00001000090.1"; oId "CUFF.10757.4"; nearest_ref "ENSCGRT00001000090.1"; class_code "j"; tss_id "TSS16816";
LT883671v1	Cufflinks	exon	52468789	52469035	.	+	.	gene_id "XLOC_012879"; transcript_id "TCONS_00022697"; exon_number "6"; gene_name "ENSCGRG00001000090.1"; oId "ENSCGRT00001000090.1"; nearest_ref "ENSCGRT00001000090.1"; class_code "="; tss_id "TSS16817"; p_id "P11278";
LT883671v1	Cufflinks	exon	52468789	52468859	.	+	.	gene_id "XLOC_012879"; transcript_id "TCONS_00022698"; exon_number "5"; gene_name "ENSCGRG00001000090.1"; oId "ENSCGRT00001000092.1"; nearest_ref "ENSCGRT00001000092.1"; class_code "="; tss_id "TSS16818"; p_id "P11277";
LT883671v1	Cufflinks	exon	52475346	52477376	.	-	.	gene_id "XLOC_013358"; transcript_id "TCONS_00023559"; exon_number "1"; gene_name "ENSCGRG00001024795.1"; oId "CUFF.10772.2"; nearest_ref "ENSCGRT00001032191.1"; class_code "j"; tss_id "TSS17455";
LT883671v1	Cufflinks	exon	52475346	52477376	.	-	.	gene_id "XLOC_013358"; transcript_id "TCONS_00023558"; exon_number "1"; gene_name "ENSCGRG00001024795.1"; oId "CUFF.10772.1"; nearest_ref "ENSCGRT00001032196.1"; class_code "="; tss_id "TSS17455"; p_id "P11733";
LT883671v1	Cufflinks	exon	52477206	52477376	.	-	.	gene_id "XLOC_013358"; transcript_id "TCONS_00023561"; exon_number "1"; gene_name "ENSCGRG00001024795.1"; oId "ENSCGRT00001032196.1"; nearest_ref "ENSCGRT00001032196.1"; class_code "="; tss_id "TSS17456"; p_id "P11733";
LT883671v1	Cufflinks	exon	52477206	52477376	.	-	.	gene_id "XLOC_013358"; transcript_id "TCONS_00023560"; exon_number "1"; gene_name "ENSCGRG00001024795.1"; oId "ENSCGRT00001032193.1"; nearest_ref "ENSCGRT00001032193.1"; class_code "="; tss_id "TSS17456"; p_id "P11734";
LT883671v1	Cufflinks	exon	52477206	52477376	.	-	.	gene_id "XLOC_013358"; transcript_id "TCONS_00023562"; exon_number "1"; gene_name "ENSCGRG00001024795.1"; oId "ENSCGRT00001032191.1"; nearest_ref "ENSCGRT00001032191.1"; class_code "="; tss_id "TSS17455"; p_id "P11735";
LT883671v1	Cufflinks	exon	52477360	52477376	.	-	.	gene_id "XLOC_013358"; transcript_id "TCONS_00023563"; exon_number "1"; gene_name "ENSCGRG00001024795.1"; oId "ENSCGRT00001032198.1"; nearest_ref "ENSCGRT00001032198.1"; class_code "="; tss_id "TSS17456"; p_id "P11736";
LT883671v1	Cufflinks	exon	52478065	52478156	.	-	.	gene_id "XLOC_013358"; transcript_id "TCONS_00023558"; exon_number "2"; gene_name "ENSCGRG00001024795.1"; oId "CUFF.10772.1"; nearest_ref "ENSCGRT00001032196.1"; class_code "="; tss_id "TSS17455"; p_id "P11733";
LT883671v1	Cufflinks	exon	52478065	52478156	.	-	.	gene_id "XLOC_013358"; transcript_id "TCONS_00023561"; exon_number "2"; gene_name "ENSCGRG00001024795.1"; oId "ENSCGRT00001032196.1"; nearest_ref "ENSCGRT00001032196.1"; class_code "="; tss_id "TSS17456"; p_id "P11733";
LT883671v1	Cufflinks	exon	52478065	52478156	.	-	.	gene_id "XLOC_013358"; transcript_id "TCONS_00023560"; exon_number "2"; gene_name "ENSCGRG00001024795.1"; oId "ENSCGRT00001032193.1"; nearest_ref "ENSCGRT00001032193.1"; class_code "="; tss_id "TSS17456"; p_id "P11734";
LT883671v1	Cufflinks	exon	52478065	52478156	.	-	.	gene_id "XLOC_013358"; transcript_id "TCONS_00023562"; exon_number "2"; gene_name "ENSCGRG00001024795.1"; oId "ENSCGRT00001032191.1"; nearest_ref "ENSCGRT00001032191.1"; class_code "="; tss_id "TSS17455"; p_id "P11735";
LT883671v1	Cufflinks	exon	52481156	52481236	.	-	.	gene_id "XLOC_013358"; transcript_id "TCONS_00023562"; exon_number "3"; gene_name "ENSCGRG00001024795.1"; oId "ENSCGRT00001032191.1"; nearest_ref "ENSCGRT00001032191.1"; class_code "="; tss_id "TSS17455"; p_id "P11735";
LT883671v1	Cufflinks	exon	52481891	52482091	.	-	.	gene_id "XLOC_013358"; transcript_id "TCONS_00023559"; exon_number "2"; gene_name "ENSCGRG00001024795.1"; oId "CUFF.10772.2"; nearest_ref "ENSCGRT00001032191.1"; class_code "j"; tss_id "TSS17455";
LT883671v1	Cufflinks	exon	52481891	52482091	.	-	.	gene_id "XLOC_013358"; transcript_id "TCONS_00023558"; exon_number "3"; gene_name "ENSCGRG00001024795.1"; oId "CUFF.10772.1"; nearest_ref "ENSCGRT00001032196.1"; class_code "="; tss_id "TSS17455"; p_id "P11733";
LT883671v1	Cufflinks	exon	52481891	52482091	.	-	.	gene_id "XLOC_013358"; transcript_id "TCONS_00023561"; exon_number "3"; gene_name "ENSCGRG00001024795.1"; oId "ENSCGRT00001032196.1"; nearest_ref "ENSCGRT00001032196.1"; class_code "="; tss_id "TSS17456"; p_id "P11733";
LT883671v1	Cufflinks	exon	52481891	52482091	.	-	.	gene_id "XLOC_013358"; transcript_id "TCONS_00023560"; exon_number "3"; gene_name "ENSCGRG00001024795.1"; oId "ENSCGRT00001032193.1"; nearest_ref "ENSCGRT00001032193.1"; class_code "="; tss_id "TSS17456"; p_id "P11734";
LT883671v1	Cufflinks	exon	52481891	52482091	.	-	.	gene_id "XLOC_013358"; transcript_id "TCONS_00023562"; exon_number "4"; gene_name "ENSCGRG00001024795.1"; oId "ENSCGRT00001032191.1"; nearest_ref "ENSCGRT00001032191.1"; class_code "="; tss_id "TSS17455"; p_id "P11735";
LT883671v1	Cufflinks	exon	52481891	52482091	.	-	.	gene_id "XLOC_013358"; transcript_id "TCONS_00023563"; exon_number "2"; gene_name "ENSCGRG00001024795.1"; oId "ENSCGRT00001032198.1"; nearest_ref "ENSCGRT00001032198.1"; class_code "="; tss_id "TSS17456"; p_id "P11736";
LT883671v1	Cufflinks	exon	52484304	52484507	.	-	.	gene_id "XLOC_013358"; transcript_id "TCONS_00023559"; exon_number "3"; gene_name "ENSCGRG00001024795.1"; oId "CUFF.10772.2"; nearest_ref "ENSCGRT00001032191.1"; class_code "j"; tss_id "TSS17455";
LT883671v1	Cufflinks	exon	52484304	52484493	.	-	.	gene_id "XLOC_013358"; transcript_id "TCONS_00023558"; exon_number "4"; gene_name "ENSCGRG00001024795.1"; oId "CUFF.10772.1"; nearest_ref "ENSCGRT00001032196.1"; class_code "="; tss_id "TSS17455"; p_id "P11733";
LT883671v1	Cufflinks	exon	52484304	52484493	.	-	.	gene_id "XLOC_013358"; transcript_id "TCONS_00023561"; exon_number "4"; gene_name "ENSCGRG00001024795.1"; oId "ENSCGRT00001032196.1"; nearest_ref "ENSCGRT00001032196.1"; class_code "="; tss_id "TSS17456"; p_id "P11733";
LT883671v1	Cufflinks	exon	52484304	52484507	.	-	.	gene_id "XLOC_013358"; transcript_id "TCONS_00023560"; exon_number "4"; gene_name "ENSCGRG00001024795.1"; oId "ENSCGRT00001032193.1"; nearest_ref "ENSCGRT00001032193.1"; class_code "="; tss_id "TSS17456"; p_id "P11734";
LT883671v1	Cufflinks	exon	52484304	52484507	.	-	.	gene_id "XLOC_013358"; transcript_id "TCONS_00023562"; exon_number "5"; gene_name "ENSCGRG00001024795.1"; oId "ENSCGRT00001032191.1"; nearest_ref "ENSCGRT00001032191.1"; class_code "="; tss_id "TSS17455"; p_id "P11735";
LT883671v1	Cufflinks	exon	52484304	52484507	.	-	.	gene_id "XLOC_013358"; transcript_id "TCONS_00023563"; exon_number "3"; gene_name "ENSCGRG00001024795.1"; oId "ENSCGRT00001032198.1"; nearest_ref "ENSCGRT00001032198.1"; class_code "="; tss_id "TSS17456"; p_id "P11736";
LT883671v1	Cufflinks	exon	52487888	52487950	.	-	.	gene_id "XLOC_013358"; transcript_id "TCONS_00023559"; exon_number "4"; gene_name "ENSCGRG00001024795.1"; oId "CUFF.10772.2"; nearest_ref "ENSCGRT00001032191.1"; class_code "j"; tss_id "TSS17455";
LT883671v1	Cufflinks	exon	52487888	52487950	.	-	.	gene_id "XLOC_013358"; transcript_id "TCONS_00023560"; exon_number "5"; gene_name "ENSCGRG00001024795.1"; oId "ENSCGRT00001032193.1"; nearest_ref "ENSCGRT00001032193.1"; class_code "="; tss_id "TSS17456"; p_id "P11734";
LT883671v1	Cufflinks	exon	52487888	52487950	.	-	.	gene_id "XLOC_013358"; transcript_id "TCONS_00023562"; exon_number "6"; gene_name "ENSCGRG00001024795.1"; oId "ENSCGRT00001032191.1"; nearest_ref "ENSCGRT00001032191.1"; class_code "="; tss_id "TSS17455"; p_id "P11735";
LT883671v1	Cufflinks	exon	52487888	52488095	.	-	.	gene_id "XLOC_013358"; transcript_id "TCONS_00023563"; exon_number "4"; gene_name "ENSCGRG00001024795.1"; oId "ENSCGRT00001032198.1"; nearest_ref "ENSCGRT00001032198.1"; class_code "="; tss_id "TSS17456"; p_id "P11736";
LT883671v1	Cufflinks	exon	52487967	52488095	.	-	.	gene_id "XLOC_013358"; transcript_id "TCONS_00023558"; exon_number "5"; gene_name "ENSCGRG00001024795.1"; oId "CUFF.10772.1"; nearest_ref "ENSCGRT00001032196.1"; class_code "="; tss_id "TSS17455"; p_id "P11733";
LT883671v1	Cufflinks	exon	52487967	52488095	.	-	.	gene_id "XLOC_013358"; transcript_id "TCONS_00023561"; exon_number "5"; gene_name "ENSCGRG00001024795.1"; oId "ENSCGRT00001032196.1"; nearest_ref "ENSCGRT00001032196.1"; class_code "="; tss_id "TSS17456"; p_id "P11733";
LT883671v1	Cufflinks	exon	52488038	52488095	.	-	.	gene_id "XLOC_013358"; transcript_id "TCONS_00023559"; exon_number "5"; gene_name "ENSCGRG00001024795.1"; oId "CUFF.10772.2"; nearest_ref "ENSCGRT00001032191.1"; class_code "j"; tss_id "TSS17455";
LT883671v1	Cufflinks	exon	52488038	52488095	.	-	.	gene_id "XLOC_013358"; transcript_id "TCONS_00023560"; exon_number "6"; gene_name "ENSCGRG00001024795.1"; oId "ENSCGRT00001032193.1"; nearest_ref "ENSCGRT00001032193.1"; class_code "="; tss_id "TSS17456"; p_id "P11734";
LT883671v1	Cufflinks	exon	52488038	52488095	.	-	.	gene_id "XLOC_013358"; transcript_id "TCONS_00023562"; exon_number "7"; gene_name "ENSCGRG00001024795.1"; oId "ENSCGRT00001032191.1"; nearest_ref "ENSCGRT00001032191.1"; class_code "="; tss_id "TSS17455"; p_id "P11735";
LT883671v1	Cufflinks	exon	52489579	52489665	.	-	.	gene_id "XLOC_013358"; transcript_id "TCONS_00023559"; exon_number "6"; gene_name "ENSCGRG00001024795.1"; oId "CUFF.10772.2"; nearest_ref "ENSCGRT00001032191.1"; class_code "j"; tss_id "TSS17455";
LT883671v1	Cufflinks	exon	52489579	52489665	.	-	.	gene_id "XLOC_013358"; transcript_id "TCONS_00023558"; exon_number "6"; gene_name "ENSCGRG00001024795.1"; oId "CUFF.10772.1"; nearest_ref "ENSCGRT00001032196.1"; class_code "="; tss_id "TSS17455"; p_id "P11733";
LT883671v1	Cufflinks	exon	52489579	52489665	.	-	.	gene_id "XLOC_013358"; transcript_id "TCONS_00023561"; exon_number "6"; gene_name "ENSCGRG00001024795.1"; oId "ENSCGRT00001032196.1"; nearest_ref "ENSCGRT00001032196.1"; class_code "="; tss_id "TSS17456"; p_id "P11733";
LT883671v1	Cufflinks	exon	52489579	52489665	.	-	.	gene_id "XLOC_013358"; transcript_id "TCONS_00023560"; exon_number "7"; gene_name "ENSCGRG00001024795.1"; oId "ENSCGRT00001032193.1"; nearest_ref "ENSCGRT00001032193.1"; class_code "="; tss_id "TSS17456"; p_id "P11734";
LT883671v1	Cufflinks	exon	52489579	52489665	.	-	.	gene_id "XLOC_013358"; transcript_id "TCONS_00023562"; exon_number "8"; gene_name "ENSCGRG00001024795.1"; oId "ENSCGRT00001032191.1"; nearest_ref "ENSCGRT00001032191.1"; class_code "="; tss_id "TSS17455"; p_id "P11735";
LT883671v1	Cufflinks	exon	52489579	52489665	.	-	.	gene_id "XLOC_013358"; transcript_id "TCONS_00023563"; exon_number "5"; gene_name "ENSCGRG00001024795.1"; oId "ENSCGRT00001032198.1"; nearest_ref "ENSCGRT00001032198.1"; class_code "="; tss_id "TSS17456"; p_id "P11736";
LT883671v1	Cufflinks	exon	52492665	52492774	.	-	.	gene_id "XLOC_013358"; transcript_id "TCONS_00023559"; exon_number "7"; gene_name "ENSCGRG00001024795.1"; oId "CUFF.10772.2"; nearest_ref "ENSCGRT00001032191.1"; class_code "j"; tss_id "TSS17455";
LT883671v1	Cufflinks	exon	52492665	52492774	.	-	.	gene_id "XLOC_013358"; transcript_id "TCONS_00023558"; exon_number "7"; gene_name "ENSCGRG00001024795.1"; oId "CUFF.10772.1"; nearest_ref "ENSCGRT00001032196.1"; class_code "="; tss_id "TSS17455"; p_id "P11733";
LT883671v1	Cufflinks	exon	52492665	52492774	.	-	.	gene_id "XLOC_013358"; transcript_id "TCONS_00023561"; exon_number "7"; gene_name "ENSCGRG00001024795.1"; oId "ENSCGRT00001032196.1"; nearest_ref "ENSCGRT00001032196.1"; class_code "="; tss_id "TSS17456"; p_id "P11733";
LT883671v1	Cufflinks	exon	52492665	52492774	.	-	.	gene_id "XLOC_013358"; transcript_id "TCONS_00023560"; exon_number "8"; gene_name "ENSCGRG00001024795.1"; oId "ENSCGRT00001032193.1"; nearest_ref "ENSCGRT00001032193.1"; class_code "="; tss_id "TSS17456"; p_id "P11734";
LT883671v1	Cufflinks	exon	52492665	52492774	.	-	.	gene_id "XLOC_013358"; transcript_id "TCONS_00023562"; exon_number "9"; gene_name "ENSCGRG00001024795.1"; oId "ENSCGRT00001032191.1"; nearest_ref "ENSCGRT00001032191.1"; class_code "="; tss_id "TSS17455"; p_id "P11735";
LT883671v1	Cufflinks	exon	52492665	52492774	.	-	.	gene_id "XLOC_013358"; transcript_id "TCONS_00023563"; exon_number "6"; gene_name "ENSCGRG00001024795.1"; oId "ENSCGRT00001032198.1"; nearest_ref "ENSCGRT00001032198.1"; class_code "="; tss_id "TSS17456"; p_id "P11736";
LT883671v1	Cufflinks	exon	52497081	52497159	.	-	.	gene_id "XLOC_013358"; transcript_id "TCONS_00023559"; exon_number "8"; gene_name "ENSCGRG00001024795.1"; oId "CUFF.10772.2"; nearest_ref "ENSCGRT00001032191.1"; class_code "j"; tss_id "TSS17455";
LT883671v1	Cufflinks	exon	52497081	52497159	.	-	.	gene_id "XLOC_013358"; transcript_id "TCONS_00023558"; exon_number "8"; gene_name "ENSCGRG00001024795.1"; oId "CUFF.10772.1"; nearest_ref "ENSCGRT00001032196.1"; class_code "="; tss_id "TSS17455"; p_id "P11733";
LT883671v1	Cufflinks	exon	52497081	52497159	.	-	.	gene_id "XLOC_013358"; transcript_id "TCONS_00023561"; exon_number "8"; gene_name "ENSCGRG00001024795.1"; oId "ENSCGRT00001032196.1"; nearest_ref "ENSCGRT00001032196.1"; class_code "="; tss_id "TSS17456"; p_id "P11733";
LT883671v1	Cufflinks	exon	52497081	52497159	.	-	.	gene_id "XLOC_013358"; transcript_id "TCONS_00023560"; exon_number "9"; gene_name "ENSCGRG00001024795.1"; oId "ENSCGRT00001032193.1"; nearest_ref "ENSCGRT00001032193.1"; class_code "="; tss_id "TSS17456"; p_id "P11734";
LT883671v1	Cufflinks	exon	52497081	52497159	.	-	.	gene_id "XLOC_013358"; transcript_id "TCONS_00023562"; exon_number "10"; gene_name "ENSCGRG00001024795.1"; oId "ENSCGRT00001032191.1"; nearest_ref "ENSCGRT00001032191.1"; class_code "="; tss_id "TSS17455"; p_id "P11735";
LT883671v1	Cufflinks	exon	52497081	52497159	.	-	.	gene_id "XLOC_013358"; transcript_id "TCONS_00023563"; exon_number "7"; gene_name "ENSCGRG00001024795.1"; oId "ENSCGRT00001032198.1"; nearest_ref "ENSCGRT00001032198.1"; class_code "="; tss_id "TSS17456"; p_id "P11736";
LT883671v1	Cufflinks	exon	52497940	52498110	.	-	.	gene_id "XLOC_013358"; transcript_id "TCONS_00023559"; exon_number "9"; gene_name "ENSCGRG00001024795.1"; oId "CUFF.10772.2"; nearest_ref "ENSCGRT00001032191.1"; class_code "j"; tss_id "TSS17455";
LT883671v1	Cufflinks	exon	52497940	52498110	.	-	.	gene_id "XLOC_013358"; transcript_id "TCONS_00023558"; exon_number "9"; gene_name "ENSCGRG00001024795.1"; oId "CUFF.10772.1"; nearest_ref "ENSCGRT00001032196.1"; class_code "="; tss_id "TSS17455"; p_id "P11733";
LT883671v1	Cufflinks	exon	52497940	52498110	.	-	.	gene_id "XLOC_013358"; transcript_id "TCONS_00023561"; exon_number "9"; gene_name "ENSCGRG00001024795.1"; oId "ENSCGRT00001032196.1"; nearest_ref "ENSCGRT00001032196.1"; class_code "="; tss_id "TSS17456"; p_id "P11733";
LT883671v1	Cufflinks	exon	52497940	52498110	.	-	.	gene_id "XLOC_013358"; transcript_id "TCONS_00023560"; exon_number "10"; gene_name "ENSCGRG00001024795.1"; oId "ENSCGRT00001032193.1"; nearest_ref "ENSCGRT00001032193.1"; class_code "="; tss_id "TSS17456"; p_id "P11734";
LT883671v1	Cufflinks	exon	52497940	52498110	.	-	.	gene_id "XLOC_013358"; transcript_id "TCONS_00023562"; exon_number "11"; gene_name "ENSCGRG00001024795.1"; oId "ENSCGRT00001032191.1"; nearest_ref "ENSCGRT00001032191.1"; class_code "="; tss_id "TSS17455"; p_id "P11735";
LT883671v1	Cufflinks	exon	52497940	52498110	.	-	.	gene_id "XLOC_013358"; transcript_id "TCONS_00023563"; exon_number "8"; gene_name "ENSCGRG00001024795.1"; oId "ENSCGRT00001032198.1"; nearest_ref "ENSCGRT00001032198.1"; class_code "="; tss_id "TSS17456"; p_id "P11736";
LT883671v1	Cufflinks	exon	52499826	52499942	.	-	.	gene_id "XLOC_013358"; transcript_id "TCONS_00023559"; exon_number "10"; gene_name "ENSCGRG00001024795.1"; oId "CUFF.10772.2"; nearest_ref "ENSCGRT00001032191.1"; class_code "j"; tss_id "TSS17455";
LT883671v1	Cufflinks	exon	52499826	52499942	.	-	.	gene_id "XLOC_013358"; transcript_id "TCONS_00023558"; exon_number "10"; gene_name "ENSCGRG00001024795.1"; oId "CUFF.10772.1"; nearest_ref "ENSCGRT00001032196.1"; class_code "="; tss_id "TSS17455"; p_id "P11733";
LT883671v1	Cufflinks	exon	52499826	52499942	.	-	.	gene_id "XLOC_013358"; transcript_id "TCONS_00023561"; exon_number "10"; gene_name "ENSCGRG00001024795.1"; oId "ENSCGRT00001032196.1"; nearest_ref "ENSCGRT00001032196.1"; class_code "="; tss_id "TSS17456"; p_id "P11733";
LT883671v1	Cufflinks	exon	52499826	52499942	.	-	.	gene_id "XLOC_013358"; transcript_id "TCONS_00023560"; exon_number "11"; gene_name "ENSCGRG00001024795.1"; oId "ENSCGRT00001032193.1"; nearest_ref "ENSCGRT00001032193.1"; class_code "="; tss_id "TSS17456"; p_id "P11734";
LT883671v1	Cufflinks	exon	52499826	52499942	.	-	.	gene_id "XLOC_013358"; transcript_id "TCONS_00023562"; exon_number "12"; gene_name "ENSCGRG00001024795.1"; oId "ENSCGRT00001032191.1"; nearest_ref "ENSCGRT00001032191.1"; class_code "="; tss_id "TSS17455"; p_id "P11735";
LT883671v1	Cufflinks	exon	52499826	52499942	.	-	.	gene_id "XLOC_013358"; transcript_id "TCONS_00023563"; exon_number "9"; gene_name "ENSCGRG00001024795.1"; oId "ENSCGRT00001032198.1"; nearest_ref "ENSCGRT00001032198.1"; class_code "="; tss_id "TSS17456"; p_id "P11736";
LT883671v1	Cufflinks	exon	52500630	52500723	.	-	.	gene_id "XLOC_013358"; transcript_id "TCONS_00023559"; exon_number "11"; gene_name "ENSCGRG00001024795.1"; oId "CUFF.10772.2"; nearest_ref "ENSCGRT00001032191.1"; class_code "j"; tss_id "TSS17455";
LT883671v1	Cufflinks	exon	52500630	52500723	.	-	.	gene_id "XLOC_013358"; transcript_id "TCONS_00023558"; exon_number "11"; gene_name "ENSCGRG00001024795.1"; oId "CUFF.10772.1"; nearest_ref "ENSCGRT00001032196.1"; class_code "="; tss_id "TSS17455"; p_id "P11733";
LT883671v1	Cufflinks	exon	52500630	52500723	.	-	.	gene_id "XLOC_013358"; transcript_id "TCONS_00023561"; exon_number "11"; gene_name "ENSCGRG00001024795.1"; oId "ENSCGRT00001032196.1"; nearest_ref "ENSCGRT00001032196.1"; class_code "="; tss_id "TSS17456"; p_id "P11733";
LT883671v1	Cufflinks	exon	52500630	52500723	.	-	.	gene_id "XLOC_013358"; transcript_id "TCONS_00023560"; exon_number "12"; gene_name "ENSCGRG00001024795.1"; oId "ENSCGRT00001032193.1"; nearest_ref "ENSCGRT00001032193.1"; class_code "="; tss_id "TSS17456"; p_id "P11734";
LT883671v1	Cufflinks	exon	52500630	52500723	.	-	.	gene_id "XLOC_013358"; transcript_id "TCONS_00023562"; exon_number "13"; gene_name "ENSCGRG00001024795.1"; oId "ENSCGRT00001032191.1"; nearest_ref "ENSCGRT00001032191.1"; class_code "="; tss_id "TSS17455"; p_id "P11735";
LT883671v1	Cufflinks	exon	52500630	52500723	.	-	.	gene_id "XLOC_013358"; transcript_id "TCONS_00023563"; exon_number "10"; gene_name "ENSCGRG00001024795.1"; oId "ENSCGRT00001032198.1"; nearest_ref "ENSCGRT00001032198.1"; class_code "="; tss_id "TSS17456"; p_id "P11736";
LT883671v1	Cufflinks	exon	52501127	52501275	.	-	.	gene_id "XLOC_013358"; transcript_id "TCONS_00023559"; exon_number "12"; gene_name "ENSCGRG00001024795.1"; oId "CUFF.10772.2"; nearest_ref "ENSCGRT00001032191.1"; class_code "j"; tss_id "TSS17455";
LT883671v1	Cufflinks	exon	52501127	52501275	.	-	.	gene_id "XLOC_013358"; transcript_id "TCONS_00023558"; exon_number "12"; gene_name "ENSCGRG00001024795.1"; oId "CUFF.10772.1"; nearest_ref "ENSCGRT00001032196.1"; class_code "="; tss_id "TSS17455"; p_id "P11733";
LT883671v1	Cufflinks	exon	52501127	52501275	.	-	.	gene_id "XLOC_013358"; transcript_id "TCONS_00023561"; exon_number "12"; gene_name "ENSCGRG00001024795.1"; oId "ENSCGRT00001032196.1"; nearest_ref "ENSCGRT00001032196.1"; class_code "="; tss_id "TSS17456"; p_id "P11733";
LT883671v1	Cufflinks	exon	52501127	52501275	.	-	.	gene_id "XLOC_013358"; transcript_id "TCONS_00023560"; exon_number "13"; gene_name "ENSCGRG00001024795.1"; oId "ENSCGRT00001032193.1"; nearest_ref "ENSCGRT00001032193.1"; class_code "="; tss_id "TSS17456"; p_id "P11734";
LT883671v1	Cufflinks	exon	52501127	52501275	.	-	.	gene_id "XLOC_013358"; transcript_id "TCONS_00023562"; exon_number "14"; gene_name "ENSCGRG00001024795.1"; oId "ENSCGRT00001032191.1"; nearest_ref "ENSCGRT00001032191.1"; class_code "="; tss_id "TSS17455"; p_id "P11735";
LT883671v1	Cufflinks	exon	52501127	52501275	.	-	.	gene_id "XLOC_013358"; transcript_id "TCONS_00023563"; exon_number "11"; gene_name "ENSCGRG00001024795.1"; oId "ENSCGRT00001032198.1"; nearest_ref "ENSCGRT00001032198.1"; class_code "="; tss_id "TSS17456"; p_id "P11736";
LT883671v1	Cufflinks	exon	52501635	52501706	.	-	.	gene_id "XLOC_013358"; transcript_id "TCONS_00023559"; exon_number "13"; gene_name "ENSCGRG00001024795.1"; oId "CUFF.10772.2"; nearest_ref "ENSCGRT00001032191.1"; class_code "j"; tss_id "TSS17455";
LT883671v1	Cufflinks	exon	52501635	52501706	.	-	.	gene_id "XLOC_013358"; transcript_id "TCONS_00023558"; exon_number "13"; gene_name "ENSCGRG00001024795.1"; oId "CUFF.10772.1"; nearest_ref "ENSCGRT00001032196.1"; class_code "="; tss_id "TSS17455"; p_id "P11733";
LT883671v1	Cufflinks	exon	52501635	52501706	.	-	.	gene_id "XLOC_013358"; transcript_id "TCONS_00023561"; exon_number "13"; gene_name "ENSCGRG00001024795.1"; oId "ENSCGRT00001032196.1"; nearest_ref "ENSCGRT00001032196.1"; class_code "="; tss_id "TSS17456"; p_id "P11733";
LT883671v1	Cufflinks	exon	52501635	52501706	.	-	.	gene_id "XLOC_013358"; transcript_id "TCONS_00023560"; exon_number "14"; gene_name "ENSCGRG00001024795.1"; oId "ENSCGRT00001032193.1"; nearest_ref "ENSCGRT00001032193.1"; class_code "="; tss_id "TSS17456"; p_id "P11734";
LT883671v1	Cufflinks	exon	52501635	52501706	.	-	.	gene_id "XLOC_013358"; transcript_id "TCONS_00023562"; exon_number "15"; gene_name "ENSCGRG00001024795.1"; oId "ENSCGRT00001032191.1"; nearest_ref "ENSCGRT00001032191.1"; class_code "="; tss_id "TSS17455"; p_id "P11735";
LT883671v1	Cufflinks	exon	52501635	52501706	.	-	.	gene_id "XLOC_013358"; transcript_id "TCONS_00023563"; exon_number "12"; gene_name "ENSCGRG00001024795.1"; oId "ENSCGRT00001032198.1"; nearest_ref "ENSCGRT00001032198.1"; class_code "="; tss_id "TSS17456"; p_id "P11736";
LT883671v1	Cufflinks	exon	52506889	52506982	.	-	.	gene_id "XLOC_013358"; transcript_id "TCONS_00023559"; exon_number "14"; gene_name "ENSCGRG00001024795.1"; oId "CUFF.10772.2"; nearest_ref "ENSCGRT00001032191.1"; class_code "j"; tss_id "TSS17455";
LT883671v1	Cufflinks	exon	52506889	52506982	.	-	.	gene_id "XLOC_013358"; transcript_id "TCONS_00023558"; exon_number "14"; gene_name "ENSCGRG00001024795.1"; oId "CUFF.10772.1"; nearest_ref "ENSCGRT00001032196.1"; class_code "="; tss_id "TSS17455"; p_id "P11733";
LT883671v1	Cufflinks	exon	52506889	52506982	.	-	.	gene_id "XLOC_013358"; transcript_id "TCONS_00023561"; exon_number "14"; gene_name "ENSCGRG00001024795.1"; oId "ENSCGRT00001032196.1"; nearest_ref "ENSCGRT00001032196.1"; class_code "="; tss_id "TSS17456"; p_id "P11733";
LT883671v1	Cufflinks	exon	52506889	52506982	.	-	.	gene_id "XLOC_013358"; transcript_id "TCONS_00023560"; exon_number "15"; gene_name "ENSCGRG00001024795.1"; oId "ENSCGRT00001032193.1"; nearest_ref "ENSCGRT00001032193.1"; class_code "="; tss_id "TSS17456"; p_id "P11734";
LT883671v1	Cufflinks	exon	52506889	52506982	.	-	.	gene_id "XLOC_013358"; transcript_id "TCONS_00023562"; exon_number "16"; gene_name "ENSCGRG00001024795.1"; oId "ENSCGRT00001032191.1"; nearest_ref "ENSCGRT00001032191.1"; class_code "="; tss_id "TSS17455"; p_id "P11735";
LT883671v1	Cufflinks	exon	52506889	52506982	.	-	.	gene_id "XLOC_013358"; transcript_id "TCONS_00023563"; exon_number "13"; gene_name "ENSCGRG00001024795.1"; oId "ENSCGRT00001032198.1"; nearest_ref "ENSCGRT00001032198.1"; class_code "="; tss_id "TSS17456"; p_id "P11736";
LT883671v1	Cufflinks	exon	52508434	52508486	.	-	.	gene_id "XLOC_013358"; transcript_id "TCONS_00023559"; exon_number "15"; gene_name "ENSCGRG00001024795.1"; oId "CUFF.10772.2"; nearest_ref "ENSCGRT00001032191.1"; class_code "j"; tss_id "TSS17455";
LT883671v1	Cufflinks	exon	52508434	52508486	.	-	.	gene_id "XLOC_013358"; transcript_id "TCONS_00023558"; exon_number "15"; gene_name "ENSCGRG00001024795.1"; oId "CUFF.10772.1"; nearest_ref "ENSCGRT00001032196.1"; class_code "="; tss_id "TSS17455"; p_id "P11733";
LT883671v1	Cufflinks	exon	52508434	52508486	.	-	.	gene_id "XLOC_013358"; transcript_id "TCONS_00023561"; exon_number "15"; gene_name "ENSCGRG00001024795.1"; oId "ENSCGRT00001032196.1"; nearest_ref "ENSCGRT00001032196.1"; class_code "="; tss_id "TSS17456"; p_id "P11733";
LT883671v1	Cufflinks	exon	52508434	52508486	.	-	.	gene_id "XLOC_013358"; transcript_id "TCONS_00023560"; exon_number "16"; gene_name "ENSCGRG00001024795.1"; oId "ENSCGRT00001032193.1"; nearest_ref "ENSCGRT00001032193.1"; class_code "="; tss_id "TSS17456"; p_id "P11734";
LT883671v1	Cufflinks	exon	52508434	52508486	.	-	.	gene_id "XLOC_013358"; transcript_id "TCONS_00023562"; exon_number "17"; gene_name "ENSCGRG00001024795.1"; oId "ENSCGRT00001032191.1"; nearest_ref "ENSCGRT00001032191.1"; class_code "="; tss_id "TSS17455"; p_id "P11735";
LT883671v1	Cufflinks	exon	52508434	52508486	.	-	.	gene_id "XLOC_013358"; transcript_id "TCONS_00023563"; exon_number "14"; gene_name "ENSCGRG00001024795.1"; oId "ENSCGRT00001032198.1"; nearest_ref "ENSCGRT00001032198.1"; class_code "="; tss_id "TSS17456"; p_id "P11736";
LT883671v1	Cufflinks	exon	52531237	52531530	.	-	.	gene_id "XLOC_013358"; transcript_id "TCONS_00023559"; exon_number "16"; gene_name "ENSCGRG00001024795.1"; oId "CUFF.10772.2"; nearest_ref "ENSCGRT00001032191.1"; class_code "j"; tss_id "TSS17455";
LT883671v1	Cufflinks	exon	52531237	52531530	.	-	.	gene_id "XLOC_013358"; transcript_id "TCONS_00023558"; exon_number "16"; gene_name "ENSCGRG00001024795.1"; oId "CUFF.10772.1"; nearest_ref "ENSCGRT00001032196.1"; class_code "="; tss_id "TSS17455"; p_id "P11733";
LT883671v1	Cufflinks	exon	52531237	52531287	.	-	.	gene_id "XLOC_013358"; transcript_id "TCONS_00023561"; exon_number "16"; gene_name "ENSCGRG00001024795.1"; oId "ENSCGRT00001032196.1"; nearest_ref "ENSCGRT00001032196.1"; class_code "="; tss_id "TSS17456"; p_id "P11733";
LT883671v1	Cufflinks	exon	52531237	52531287	.	-	.	gene_id "XLOC_013358"; transcript_id "TCONS_00023560"; exon_number "17"; gene_name "ENSCGRG00001024795.1"; oId "ENSCGRT00001032193.1"; nearest_ref "ENSCGRT00001032193.1"; class_code "="; tss_id "TSS17456"; p_id "P11734";
LT883671v1	Cufflinks	exon	52531237	52531530	.	-	.	gene_id "XLOC_013358"; transcript_id "TCONS_00023562"; exon_number "18"; gene_name "ENSCGRG00001024795.1"; oId "ENSCGRT00001032191.1"; nearest_ref "ENSCGRT00001032191.1"; class_code "="; tss_id "TSS17455"; p_id "P11735";
LT883671v1	Cufflinks	exon	52531237	52531287	.	-	.	gene_id "XLOC_013358"; transcript_id "TCONS_00023563"; exon_number "15"; gene_name "ENSCGRG00001024795.1"; oId "ENSCGRT00001032198.1"; nearest_ref "ENSCGRT00001032198.1"; class_code "="; tss_id "TSS17456"; p_id "P11736";
LT883671v1	Cufflinks	exon	52692087	52692176	.	+	.	gene_id "XLOC_012881"; transcript_id "TCONS_00022699"; exon_number "1"; gene_name "ENSCGRG00001018347.1"; oId "ENSCGRT00001022925.1"; nearest_ref "ENSCGRT00001022925.1"; class_code "="; tss_id "TSS16820"; p_id "P11279";
LT883671v1	Cufflinks	exon	52693239	52693358	.	+	.	gene_id "XLOC_012881"; transcript_id "TCONS_00022699"; exon_number "2"; gene_name "ENSCGRG00001018347.1"; oId "ENSCGRT00001022925.1"; nearest_ref "ENSCGRT00001022925.1"; class_code "="; tss_id "TSS16820"; p_id "P11279";
LT883671v1	Cufflinks	exon	52693804	52693950	.	+	.	gene_id "XLOC_012881"; transcript_id "TCONS_00022699"; exon_number "3"; gene_name "ENSCGRG00001018347.1"; oId "ENSCGRT00001022925.1"; nearest_ref "ENSCGRT00001022925.1"; class_code "="; tss_id "TSS16820"; p_id "P11279";
LT883671v1	Cufflinks	exon	52695503	52695661	.	+	.	gene_id "XLOC_012881"; transcript_id "TCONS_00022699"; exon_number "4"; gene_name "ENSCGRG00001018347.1"; oId "ENSCGRT00001022925.1"; nearest_ref "ENSCGRT00001022925.1"; class_code "="; tss_id "TSS16820"; p_id "P11279";
LT883671v1	Cufflinks	exon	52697302	52697394	.	+	.	gene_id "XLOC_012881"; transcript_id "TCONS_00022699"; exon_number "5"; gene_name "ENSCGRG00001018347.1"; oId "ENSCGRT00001022925.1"; nearest_ref "ENSCGRT00001022925.1"; class_code "="; tss_id "TSS16820"; p_id "P11279";
LT883671v1	Cufflinks	exon	52697483	52697611	.	+	.	gene_id "XLOC_012881"; transcript_id "TCONS_00022699"; exon_number "6"; gene_name "ENSCGRG00001018347.1"; oId "ENSCGRT00001022925.1"; nearest_ref "ENSCGRT00001022925.1"; class_code "="; tss_id "TSS16820"; p_id "P11279";
LT883671v1	Cufflinks	exon	52701575	52701766	.	+	.	gene_id "XLOC_012881"; transcript_id "TCONS_00022699"; exon_number "7"; gene_name "ENSCGRG00001018347.1"; oId "ENSCGRT00001022925.1"; nearest_ref "ENSCGRT00001022925.1"; class_code "="; tss_id "TSS16820"; p_id "P11279";
LT883671v1	Cufflinks	exon	52705236	52705339	.	+	.	gene_id "XLOC_012881"; transcript_id "TCONS_00022699"; exon_number "8"; gene_name "ENSCGRG00001018347.1"; oId "ENSCGRT00001022925.1"; nearest_ref "ENSCGRT00001022925.1"; class_code "="; tss_id "TSS16820"; p_id "P11279";
LT883671v1	Cufflinks	exon	52706135	52706267	.	+	.	gene_id "XLOC_012881"; transcript_id "TCONS_00022699"; exon_number "9"; gene_name "ENSCGRG00001018347.1"; oId "ENSCGRT00001022925.1"; nearest_ref "ENSCGRT00001022925.1"; class_code "="; tss_id "TSS16820"; p_id "P11279";
LT883671v1	Cufflinks	exon	52712473	52712667	.	+	.	gene_id "XLOC_012881"; transcript_id "TCONS_00022699"; exon_number "10"; gene_name "ENSCGRG00001018347.1"; oId "ENSCGRT00001022925.1"; nearest_ref "ENSCGRT00001022925.1"; class_code "="; tss_id "TSS16820"; p_id "P11279";
LT883671v1	Cufflinks	exon	52713506	52713670	.	+	.	gene_id "XLOC_012881"; transcript_id "TCONS_00022699"; exon_number "11"; gene_name "ENSCGRG00001018347.1"; oId "ENSCGRT00001022925.1"; nearest_ref "ENSCGRT00001022925.1"; class_code "="; tss_id "TSS16820"; p_id "P11279";
LT883671v1	Cufflinks	exon	52715471	52715608	.	+	.	gene_id "XLOC_012881"; transcript_id "TCONS_00022699"; exon_number "12"; gene_name "ENSCGRG00001018347.1"; oId "ENSCGRT00001022925.1"; nearest_ref "ENSCGRT00001022925.1"; class_code "="; tss_id "TSS16820"; p_id "P11279";
LT883671v1	Cufflinks	exon	52717000	52717208	.	+	.	gene_id "XLOC_012881"; transcript_id "TCONS_00022699"; exon_number "13"; gene_name "ENSCGRG00001018347.1"; oId "ENSCGRT00001022925.1"; nearest_ref "ENSCGRT00001022925.1"; class_code "="; tss_id "TSS16820"; p_id "P11279";
LT883671v1	Cufflinks	exon	52720121	52720244	.	+	.	gene_id "XLOC_012881"; transcript_id "TCONS_00022699"; exon_number "14"; gene_name "ENSCGRG00001018347.1"; oId "ENSCGRT00001022925.1"; nearest_ref "ENSCGRT00001022925.1"; class_code "="; tss_id "TSS16820"; p_id "P11279";
LT883671v1	Cufflinks	exon	52721731	52721890	.	+	.	gene_id "XLOC_012881"; transcript_id "TCONS_00022699"; exon_number "15"; gene_name "ENSCGRG00001018347.1"; oId "ENSCGRT00001022925.1"; nearest_ref "ENSCGRT00001022925.1"; class_code "="; tss_id "TSS16820"; p_id "P11279";
LT883671v1	Cufflinks	exon	52722291	52722397	.	+	.	gene_id "XLOC_012881"; transcript_id "TCONS_00022699"; exon_number "16"; gene_name "ENSCGRG00001018347.1"; oId "ENSCGRT00001022925.1"; nearest_ref "ENSCGRT00001022925.1"; class_code "="; tss_id "TSS16820"; p_id "P11279";
LT883671v1	Cufflinks	exon	52722991	52723131	.	+	.	gene_id "XLOC_012881"; transcript_id "TCONS_00022699"; exon_number "17"; gene_name "ENSCGRG00001018347.1"; oId "ENSCGRT00001022925.1"; nearest_ref "ENSCGRT00001022925.1"; class_code "="; tss_id "TSS16820"; p_id "P11279";
LT883671v1	Cufflinks	exon	52723261	52723437	.	+	.	gene_id "XLOC_012881"; transcript_id "TCONS_00022699"; exon_number "18"; gene_name "ENSCGRG00001018347.1"; oId "ENSCGRT00001022925.1"; nearest_ref "ENSCGRT00001022925.1"; class_code "="; tss_id "TSS16820"; p_id "P11279";
LT883671v1	Cufflinks	exon	52723525	52723593	.	+	.	gene_id "XLOC_012881"; transcript_id "TCONS_00022699"; exon_number "19"; gene_name "ENSCGRG00001018347.1"; oId "ENSCGRT00001022925.1"; nearest_ref "ENSCGRT00001022925.1"; class_code "="; tss_id "TSS16820"; p_id "P11279";
LT883671v1	Cufflinks	exon	52724476	52724710	.	-	.	gene_id "XLOC_013359"; transcript_id "TCONS_00023564"; exon_number "1"; gene_name "ENSCGRG00001021605.1"; oId "CUFF.10775.1"; nearest_ref "ENSCGRT00001027596.1"; class_code "j"; tss_id "TSS17457";
LT883671v1	Cufflinks	exon	52724575	52724736	.	+	.	gene_id "XLOC_012881"; transcript_id "TCONS_00022699"; exon_number "20"; gene_name "ENSCGRG00001018347.1"; oId "ENSCGRT00001022925.1"; nearest_ref "ENSCGRT00001022925.1"; class_code "="; tss_id "TSS16820"; p_id "P11279";
LT883671v1	Cufflinks	exon	52726303	52729315	.	-	.	gene_id "XLOC_013359"; transcript_id "TCONS_00023568"; exon_number "1"; gene_name "ENSCGRG00001021605.1"; oId "CUFF.10775.5"; nearest_ref "ENSCGRT00001027596.1"; class_code "j"; tss_id "TSS17457";
LT883671v1	Cufflinks	exon	52726303	52729315	.	-	.	gene_id "XLOC_013359"; transcript_id "TCONS_00023570"; exon_number "1"; gene_name "ENSCGRG00001021605.1"; oId "CUFF.10775.7"; nearest_ref "ENSCGRT00001027596.1"; class_code "j"; tss_id "TSS17457";
LT883671v1	Cufflinks	exon	52726303	52729315	.	-	.	gene_id "XLOC_013359"; transcript_id "TCONS_00023569"; exon_number "1"; gene_name "ENSCGRG00001021605.1"; oId "CUFF.10775.6"; nearest_ref "ENSCGRT00001027596.1"; class_code "j"; tss_id "TSS17457";
LT883671v1	Cufflinks	exon	52726303	52729315	.	-	.	gene_id "XLOC_013359"; transcript_id "TCONS_00023567"; exon_number "1"; gene_name "ENSCGRG00001021605.1"; oId "CUFF.10775.4"; nearest_ref "ENSCGRT00001027596.1"; class_code "j"; tss_id "TSS17457";
LT883671v1	Cufflinks	exon	52726303	52729315	.	-	.	gene_id "XLOC_013359"; transcript_id "TCONS_00023566"; exon_number "1"; gene_name "ENSCGRG00001021605.1"; oId "CUFF.10775.3"; nearest_ref "ENSCGRT00001027596.1"; class_code "="; tss_id "TSS17457"; p_id "P11738";
LT883671v1	Cufflinks	exon	52726303	52729315	.	-	.	gene_id "XLOC_013359"; transcript_id "TCONS_00023565"; exon_number "1"; gene_name "ENSCGRG00001021605.1"; oId "CUFF.10775.2"; nearest_ref "ENSCGRT00001027601.1"; class_code "="; tss_id "TSS17457"; p_id "P11739";
LT883671v1	Cufflinks	exon	52728397	52729315	.	-	.	gene_id "XLOC_013359"; transcript_id "TCONS_00023571"; exon_number "1"; gene_name "ENSCGRG00001021605.1"; oId "ENSCGRT00001027601.1"; nearest_ref "ENSCGRT00001027601.1"; class_code "="; tss_id "TSS17458"; p_id "P11739";
LT883671v1	Cufflinks	exon	52728397	52729315	.	-	.	gene_id "XLOC_013359"; transcript_id "TCONS_00023572"; exon_number "1"; gene_name "ENSCGRG00001021605.1"; oId "ENSCGRT00001027596.1"; nearest_ref "ENSCGRT00001027596.1"; class_code "="; tss_id "TSS17457"; p_id "P11738";
LT883671v1	Cufflinks	exon	52728942	52729315	.	-	.	gene_id "XLOC_013359"; transcript_id "TCONS_00023564"; exon_number "2"; gene_name "ENSCGRG00001021605.1"; oId "CUFF.10775.1"; nearest_ref "ENSCGRT00001027596.1"; class_code "j"; tss_id "TSS17457";
LT883671v1	Cufflinks	exon	52730067	52730176	.	-	.	gene_id "XLOC_013359"; transcript_id "TCONS_00023564"; exon_number "3"; gene_name "ENSCGRG00001021605.1"; oId "CUFF.10775.1"; nearest_ref "ENSCGRT00001027596.1"; class_code "j"; tss_id "TSS17457";
LT883671v1	Cufflinks	exon	52730067	52730176	.	-	.	gene_id "XLOC_013359"; transcript_id "TCONS_00023568"; exon_number "2"; gene_name "ENSCGRG00001021605.1"; oId "CUFF.10775.5"; nearest_ref "ENSCGRT00001027596.1"; class_code "j"; tss_id "TSS17457";
LT883671v1	Cufflinks	exon	52730067	52730176	.	-	.	gene_id "XLOC_013359"; transcript_id "TCONS_00023570"; exon_number "2"; gene_name "ENSCGRG00001021605.1"; oId "CUFF.10775.7"; nearest_ref "ENSCGRT00001027596.1"; class_code "j"; tss_id "TSS17457";
LT883671v1	Cufflinks	exon	52730067	52730176	.	-	.	gene_id "XLOC_013359"; transcript_id "TCONS_00023569"; exon_number "2"; gene_name "ENSCGRG00001021605.1"; oId "CUFF.10775.6"; nearest_ref "ENSCGRT00001027596.1"; class_code "j"; tss_id "TSS17457";
LT883671v1	Cufflinks	exon	52730067	52730176	.	-	.	gene_id "XLOC_013359"; transcript_id "TCONS_00023567"; exon_number "2"; gene_name "ENSCGRG00001021605.1"; oId "CUFF.10775.4"; nearest_ref "ENSCGRT00001027596.1"; class_code "j"; tss_id "TSS17457";
LT883671v1	Cufflinks	exon	52730067	52730176	.	-	.	gene_id "XLOC_013359"; transcript_id "TCONS_00023566"; exon_number "2"; gene_name "ENSCGRG00001021605.1"; oId "CUFF.10775.3"; nearest_ref "ENSCGRT00001027596.1"; class_code "="; tss_id "TSS17457"; p_id "P11738";
LT883671v1	Cufflinks	exon	52730067	52730176	.	-	.	gene_id "XLOC_013359"; transcript_id "TCONS_00023565"; exon_number "2"; gene_name "ENSCGRG00001021605.1"; oId "CUFF.10775.2"; nearest_ref "ENSCGRT00001027601.1"; class_code "="; tss_id "TSS17457"; p_id "P11739";
LT883671v1	Cufflinks	exon	52730067	52730176	.	-	.	gene_id "XLOC_013359"; transcript_id "TCONS_00023571"; exon_number "2"; gene_name "ENSCGRG00001021605.1"; oId "ENSCGRT00001027601.1"; nearest_ref "ENSCGRT00001027601.1"; class_code "="; tss_id "TSS17458"; p_id "P11739";
LT883671v1	Cufflinks	exon	52730067	52730176	.	-	.	gene_id "XLOC_013359"; transcript_id "TCONS_00023572"; exon_number "2"; gene_name "ENSCGRG00001021605.1"; oId "ENSCGRT00001027596.1"; nearest_ref "ENSCGRT00001027596.1"; class_code "="; tss_id "TSS17457"; p_id "P11738";
LT883671v1	Cufflinks	exon	52731052	52731199	.	-	.	gene_id "XLOC_013359"; transcript_id "TCONS_00023573"; exon_number "1"; gene_name "ENSCGRG00001021605.1"; oId "ENSCGRT00001027606.1"; nearest_ref "ENSCGRT00001027606.1"; class_code "="; tss_id "TSS17459"; p_id "P11737";
LT883671v1	Cufflinks	exon	52731082	52731199	.	-	.	gene_id "XLOC_013359"; transcript_id "TCONS_00023564"; exon_number "4"; gene_name "ENSCGRG00001021605.1"; oId "CUFF.10775.1"; nearest_ref "ENSCGRT00001027596.1"; class_code "j"; tss_id "TSS17457";
LT883671v1	Cufflinks	exon	52731082	52731199	.	-	.	gene_id "XLOC_013359"; transcript_id "TCONS_00023568"; exon_number "3"; gene_name "ENSCGRG00001021605.1"; oId "CUFF.10775.5"; nearest_ref "ENSCGRT00001027596.1"; class_code "j"; tss_id "TSS17457";
LT883671v1	Cufflinks	exon	52731082	52731199	.	-	.	gene_id "XLOC_013359"; transcript_id "TCONS_00023570"; exon_number "3"; gene_name "ENSCGRG00001021605.1"; oId "CUFF.10775.7"; nearest_ref "ENSCGRT00001027596.1"; class_code "j"; tss_id "TSS17457";
LT883671v1	Cufflinks	exon	52731082	52731199	.	-	.	gene_id "XLOC_013359"; transcript_id "TCONS_00023569"; exon_number "3"; gene_name "ENSCGRG00001021605.1"; oId "CUFF.10775.6"; nearest_ref "ENSCGRT00001027596.1"; class_code "j"; tss_id "TSS17457";
LT883671v1	Cufflinks	exon	52731082	52731199	.	-	.	gene_id "XLOC_013359"; transcript_id "TCONS_00023567"; exon_number "3"; gene_name "ENSCGRG00001021605.1"; oId "CUFF.10775.4"; nearest_ref "ENSCGRT00001027596.1"; class_code "j"; tss_id "TSS17457";
LT883671v1	Cufflinks	exon	52731082	52731199	.	-	.	gene_id "XLOC_013359"; transcript_id "TCONS_00023566"; exon_number "3"; gene_name "ENSCGRG00001021605.1"; oId "CUFF.10775.3"; nearest_ref "ENSCGRT00001027596.1"; class_code "="; tss_id "TSS17457"; p_id "P11738";
LT883671v1	Cufflinks	exon	52731082	52731199	.	-	.	gene_id "XLOC_013359"; transcript_id "TCONS_00023565"; exon_number "3"; gene_name "ENSCGRG00001021605.1"; oId "CUFF.10775.2"; nearest_ref "ENSCGRT00001027601.1"; class_code "="; tss_id "TSS17457"; p_id "P11739";
LT883671v1	Cufflinks	exon	52731082	52731199	.	-	.	gene_id "XLOC_013359"; transcript_id "TCONS_00023571"; exon_number "3"; gene_name "ENSCGRG00001021605.1"; oId "ENSCGRT00001027601.1"; nearest_ref "ENSCGRT00001027601.1"; class_code "="; tss_id "TSS17458"; p_id "P11739";
LT883671v1	Cufflinks	exon	52731082	52731199	.	-	.	gene_id "XLOC_013359"; transcript_id "TCONS_00023572"; exon_number "3"; gene_name "ENSCGRG00001021605.1"; oId "ENSCGRT00001027596.1"; nearest_ref "ENSCGRT00001027596.1"; class_code "="; tss_id "TSS17457"; p_id "P11738";
LT883671v1	Cufflinks	exon	52732955	52733077	.	-	.	gene_id "XLOC_013359"; transcript_id "TCONS_00023564"; exon_number "5"; gene_name "ENSCGRG00001021605.1"; oId "CUFF.10775.1"; nearest_ref "ENSCGRT00001027596.1"; class_code "j"; tss_id "TSS17457";
LT883671v1	Cufflinks	exon	52732955	52733077	.	-	.	gene_id "XLOC_013359"; transcript_id "TCONS_00023568"; exon_number "4"; gene_name "ENSCGRG00001021605.1"; oId "CUFF.10775.5"; nearest_ref "ENSCGRT00001027596.1"; class_code "j"; tss_id "TSS17457";
LT883671v1	Cufflinks	exon	52732955	52733077	.	-	.	gene_id "XLOC_013359"; transcript_id "TCONS_00023570"; exon_number "4"; gene_name "ENSCGRG00001021605.1"; oId "CUFF.10775.7"; nearest_ref "ENSCGRT00001027596.1"; class_code "j"; tss_id "TSS17457";
LT883671v1	Cufflinks	exon	52732955	52733077	.	-	.	gene_id "XLOC_013359"; transcript_id "TCONS_00023569"; exon_number "4"; gene_name "ENSCGRG00001021605.1"; oId "CUFF.10775.6"; nearest_ref "ENSCGRT00001027596.1"; class_code "j"; tss_id "TSS17457";
LT883671v1	Cufflinks	exon	52732955	52733077	.	-	.	gene_id "XLOC_013359"; transcript_id "TCONS_00023567"; exon_number "4"; gene_name "ENSCGRG00001021605.1"; oId "CUFF.10775.4"; nearest_ref "ENSCGRT00001027596.1"; class_code "j"; tss_id "TSS17457";
LT883671v1	Cufflinks	exon	52732955	52733077	.	-	.	gene_id "XLOC_013359"; transcript_id "TCONS_00023566"; exon_number "4"; gene_name "ENSCGRG00001021605.1"; oId "CUFF.10775.3"; nearest_ref "ENSCGRT00001027596.1"; class_code "="; tss_id "TSS17457"; p_id "P11738";
LT883671v1	Cufflinks	exon	52732955	52733077	.	-	.	gene_id "XLOC_013359"; transcript_id "TCONS_00023565"; exon_number "4"; gene_name "ENSCGRG00001021605.1"; oId "CUFF.10775.2"; nearest_ref "ENSCGRT00001027601.1"; class_code "="; tss_id "TSS17457"; p_id "P11739";
LT883671v1	Cufflinks	exon	52732955	52733077	.	-	.	gene_id "XLOC_013359"; transcript_id "TCONS_00023571"; exon_number "4"; gene_name "ENSCGRG00001021605.1"; oId "ENSCGRT00001027601.1"; nearest_ref "ENSCGRT00001027601.1"; class_code "="; tss_id "TSS17458"; p_id "P11739";
LT883671v1	Cufflinks	exon	52732955	52733077	.	-	.	gene_id "XLOC_013359"; transcript_id "TCONS_00023572"; exon_number "4"; gene_name "ENSCGRG00001021605.1"; oId "ENSCGRT00001027596.1"; nearest_ref "ENSCGRT00001027596.1"; class_code "="; tss_id "TSS17457"; p_id "P11738";
LT883671v1	Cufflinks	exon	52732955	52733077	.	-	.	gene_id "XLOC_013359"; transcript_id "TCONS_00023573"; exon_number "2"; gene_name "ENSCGRG00001021605.1"; oId "ENSCGRT00001027606.1"; nearest_ref "ENSCGRT00001027606.1"; class_code "="; tss_id "TSS17459"; p_id "P11737";
LT883671v1	Cufflinks	exon	52733120	52733170	.	-	.	gene_id "XLOC_013359"; transcript_id "TCONS_00023570"; exon_number "5"; gene_name "ENSCGRG00001021605.1"; oId "CUFF.10775.7"; nearest_ref "ENSCGRT00001027596.1"; class_code "j"; tss_id "TSS17457";
LT883671v1	Cufflinks	exon	52733120	52733170	.	-	.	gene_id "XLOC_013359"; transcript_id "TCONS_00023569"; exon_number "5"; gene_name "ENSCGRG00001021605.1"; oId "CUFF.10775.6"; nearest_ref "ENSCGRT00001027596.1"; class_code "j"; tss_id "TSS17457";
LT883671v1	Cufflinks	exon	52733120	52733170	.	-	.	gene_id "XLOC_013359"; transcript_id "TCONS_00023573"; exon_number "3"; gene_name "ENSCGRG00001021605.1"; oId "ENSCGRT00001027606.1"; nearest_ref "ENSCGRT00001027606.1"; class_code "="; tss_id "TSS17459"; p_id "P11737";
LT883671v1	Cufflinks	exon	52733176	52733295	.	-	.	gene_id "XLOC_013359"; transcript_id "TCONS_00023564"; exon_number "6"; gene_name "ENSCGRG00001021605.1"; oId "CUFF.10775.1"; nearest_ref "ENSCGRT00001027596.1"; class_code "j"; tss_id "TSS17457";
LT883671v1	Cufflinks	exon	52733176	52733295	.	-	.	gene_id "XLOC_013359"; transcript_id "TCONS_00023568"; exon_number "5"; gene_name "ENSCGRG00001021605.1"; oId "CUFF.10775.5"; nearest_ref "ENSCGRT00001027596.1"; class_code "j"; tss_id "TSS17457";
LT883671v1	Cufflinks	exon	52733176	52733295	.	-	.	gene_id "XLOC_013359"; transcript_id "TCONS_00023567"; exon_number "5"; gene_name "ENSCGRG00001021605.1"; oId "CUFF.10775.4"; nearest_ref "ENSCGRT00001027596.1"; class_code "j"; tss_id "TSS17457";
LT883671v1	Cufflinks	exon	52733176	52733295	.	-	.	gene_id "XLOC_013359"; transcript_id "TCONS_00023566"; exon_number "5"; gene_name "ENSCGRG00001021605.1"; oId "CUFF.10775.3"; nearest_ref "ENSCGRT00001027596.1"; class_code "="; tss_id "TSS17457"; p_id "P11738";
LT883671v1	Cufflinks	exon	52733176	52733295	.	-	.	gene_id "XLOC_013359"; transcript_id "TCONS_00023565"; exon_number "5"; gene_name "ENSCGRG00001021605.1"; oId "CUFF.10775.2"; nearest_ref "ENSCGRT00001027601.1"; class_code "="; tss_id "TSS17457"; p_id "P11739";
LT883671v1	Cufflinks	exon	52733176	52733295	.	-	.	gene_id "XLOC_013359"; transcript_id "TCONS_00023571"; exon_number "5"; gene_name "ENSCGRG00001021605.1"; oId "ENSCGRT00001027601.1"; nearest_ref "ENSCGRT00001027601.1"; class_code "="; tss_id "TSS17458"; p_id "P11739";
LT883671v1	Cufflinks	exon	52733176	52733295	.	-	.	gene_id "XLOC_013359"; transcript_id "TCONS_00023572"; exon_number "5"; gene_name "ENSCGRG00001021605.1"; oId "ENSCGRT00001027596.1"; nearest_ref "ENSCGRT00001027596.1"; class_code "="; tss_id "TSS17457"; p_id "P11738";
LT883671v1	Cufflinks	exon	52733705	52733776	.	-	.	gene_id "XLOC_013359"; transcript_id "TCONS_00023564"; exon_number "7"; gene_name "ENSCGRG00001021605.1"; oId "CUFF.10775.1"; nearest_ref "ENSCGRT00001027596.1"; class_code "j"; tss_id "TSS17457";
LT883671v1	Cufflinks	exon	52733705	52733776	.	-	.	gene_id "XLOC_013359"; transcript_id "TCONS_00023568"; exon_number "6"; gene_name "ENSCGRG00001021605.1"; oId "CUFF.10775.5"; nearest_ref "ENSCGRT00001027596.1"; class_code "j"; tss_id "TSS17457";
LT883671v1	Cufflinks	exon	52733705	52733776	.	-	.	gene_id "XLOC_013359"; transcript_id "TCONS_00023570"; exon_number "6"; gene_name "ENSCGRG00001021605.1"; oId "CUFF.10775.7"; nearest_ref "ENSCGRT00001027596.1"; class_code "j"; tss_id "TSS17457";
LT883671v1	Cufflinks	exon	52733705	52733776	.	-	.	gene_id "XLOC_013359"; transcript_id "TCONS_00023569"; exon_number "6"; gene_name "ENSCGRG00001021605.1"; oId "CUFF.10775.6"; nearest_ref "ENSCGRT00001027596.1"; class_code "j"; tss_id "TSS17457";
LT883671v1	Cufflinks	exon	52733705	52733776	.	-	.	gene_id "XLOC_013359"; transcript_id "TCONS_00023567"; exon_number "6"; gene_name "ENSCGRG00001021605.1"; oId "CUFF.10775.4"; nearest_ref "ENSCGRT00001027596.1"; class_code "j"; tss_id "TSS17457";
LT883671v1	Cufflinks	exon	52733705	52733776	.	-	.	gene_id "XLOC_013359"; transcript_id "TCONS_00023566"; exon_number "6"; gene_name "ENSCGRG00001021605.1"; oId "CUFF.10775.3"; nearest_ref "ENSCGRT00001027596.1"; class_code "="; tss_id "TSS17457"; p_id "P11738";
LT883671v1	Cufflinks	exon	52733705	52733776	.	-	.	gene_id "XLOC_013359"; transcript_id "TCONS_00023565"; exon_number "6"; gene_name "ENSCGRG00001021605.1"; oId "CUFF.10775.2"; nearest_ref "ENSCGRT00001027601.1"; class_code "="; tss_id "TSS17457"; p_id "P11739";
LT883671v1	Cufflinks	exon	52733705	52733776	.	-	.	gene_id "XLOC_013359"; transcript_id "TCONS_00023571"; exon_number "6"; gene_name "ENSCGRG00001021605.1"; oId "ENSCGRT00001027601.1"; nearest_ref "ENSCGRT00001027601.1"; class_code "="; tss_id "TSS17458"; p_id "P11739";
LT883671v1	Cufflinks	exon	52733705	52733776	.	-	.	gene_id "XLOC_013359"; transcript_id "TCONS_00023572"; exon_number "6"; gene_name "ENSCGRG00001021605.1"; oId "ENSCGRT00001027596.1"; nearest_ref "ENSCGRT00001027596.1"; class_code "="; tss_id "TSS17457"; p_id "P11738";
LT883671v1	Cufflinks	exon	52733705	52733776	.	-	.	gene_id "XLOC_013359"; transcript_id "TCONS_00023573"; exon_number "4"; gene_name "ENSCGRG00001021605.1"; oId "ENSCGRT00001027606.1"; nearest_ref "ENSCGRT00001027606.1"; class_code "="; tss_id "TSS17459"; p_id "P11737";
LT883671v1	Cufflinks	exon	52734152	52734307	.	-	.	gene_id "XLOC_013359"; transcript_id "TCONS_00023570"; exon_number "7"; gene_name "ENSCGRG00001021605.1"; oId "CUFF.10775.7"; nearest_ref "ENSCGRT00001027596.1"; class_code "j"; tss_id "TSS17457";
LT883671v1	Cufflinks	exon	52734152	52734307	.	-	.	gene_id "XLOC_013359"; transcript_id "TCONS_00023569"; exon_number "7"; gene_name "ENSCGRG00001021605.1"; oId "CUFF.10775.6"; nearest_ref "ENSCGRT00001027596.1"; class_code "j"; tss_id "TSS17457";
LT883671v1	Cufflinks	exon	52734152	52734307	.	-	.	gene_id "XLOC_013359"; transcript_id "TCONS_00023567"; exon_number "7"; gene_name "ENSCGRG00001021605.1"; oId "CUFF.10775.4"; nearest_ref "ENSCGRT00001027596.1"; class_code "j"; tss_id "TSS17457";
LT883671v1	Cufflinks	exon	52734152	52734307	.	-	.	gene_id "XLOC_013359"; transcript_id "TCONS_00023566"; exon_number "7"; gene_name "ENSCGRG00001021605.1"; oId "CUFF.10775.3"; nearest_ref "ENSCGRT00001027596.1"; class_code "="; tss_id "TSS17457"; p_id "P11738";
LT883671v1	Cufflinks	exon	52734152	52734307	.	-	.	gene_id "XLOC_013359"; transcript_id "TCONS_00023572"; exon_number "7"; gene_name "ENSCGRG00001021605.1"; oId "ENSCGRT00001027596.1"; nearest_ref "ENSCGRT00001027596.1"; class_code "="; tss_id "TSS17457"; p_id "P11738";
LT883671v1	Cufflinks	exon	52734152	52734307	.	-	.	gene_id "XLOC_013359"; transcript_id "TCONS_00023573"; exon_number "5"; gene_name "ENSCGRG00001021605.1"; oId "ENSCGRT00001027606.1"; nearest_ref "ENSCGRT00001027606.1"; class_code "="; tss_id "TSS17459"; p_id "P11737";
LT883671v1	Cufflinks	exon	52734503	52734632	.	-	.	gene_id "XLOC_013359"; transcript_id "TCONS_00023564"; exon_number "8"; gene_name "ENSCGRG00001021605.1"; oId "CUFF.10775.1"; nearest_ref "ENSCGRT00001027596.1"; class_code "j"; tss_id "TSS17457";
LT883671v1	Cufflinks	exon	52734503	52734632	.	-	.	gene_id "XLOC_013359"; transcript_id "TCONS_00023568"; exon_number "7"; gene_name "ENSCGRG00001021605.1"; oId "CUFF.10775.5"; nearest_ref "ENSCGRT00001027596.1"; class_code "j"; tss_id "TSS17457";
LT883671v1	Cufflinks	exon	52734503	52734632	.	-	.	gene_id "XLOC_013359"; transcript_id "TCONS_00023570"; exon_number "8"; gene_name "ENSCGRG00001021605.1"; oId "CUFF.10775.7"; nearest_ref "ENSCGRT00001027596.1"; class_code "j"; tss_id "TSS17457";
LT883671v1	Cufflinks	exon	52734503	52734632	.	-	.	gene_id "XLOC_013359"; transcript_id "TCONS_00023569"; exon_number "8"; gene_name "ENSCGRG00001021605.1"; oId "CUFF.10775.6"; nearest_ref "ENSCGRT00001027596.1"; class_code "j"; tss_id "TSS17457";
LT883671v1	Cufflinks	exon	52734503	52734632	.	-	.	gene_id "XLOC_013359"; transcript_id "TCONS_00023567"; exon_number "8"; gene_name "ENSCGRG00001021605.1"; oId "CUFF.10775.4"; nearest_ref "ENSCGRT00001027596.1"; class_code "j"; tss_id "TSS17457";
LT883671v1	Cufflinks	exon	52734503	52734632	.	-	.	gene_id "XLOC_013359"; transcript_id "TCONS_00023566"; exon_number "8"; gene_name "ENSCGRG00001021605.1"; oId "CUFF.10775.3"; nearest_ref "ENSCGRT00001027596.1"; class_code "="; tss_id "TSS17457"; p_id "P11738";
LT883671v1	Cufflinks	exon	52734503	52734632	.	-	.	gene_id "XLOC_013359"; transcript_id "TCONS_00023565"; exon_number "7"; gene_name "ENSCGRG00001021605.1"; oId "CUFF.10775.2"; nearest_ref "ENSCGRT00001027601.1"; class_code "="; tss_id "TSS17457"; p_id "P11739";
LT883671v1	Cufflinks	exon	52734503	52734632	.	-	.	gene_id "XLOC_013359"; transcript_id "TCONS_00023571"; exon_number "7"; gene_name "ENSCGRG00001021605.1"; oId "ENSCGRT00001027601.1"; nearest_ref "ENSCGRT00001027601.1"; class_code "="; tss_id "TSS17458"; p_id "P11739";
LT883671v1	Cufflinks	exon	52734503	52734632	.	-	.	gene_id "XLOC_013359"; transcript_id "TCONS_00023572"; exon_number "8"; gene_name "ENSCGRG00001021605.1"; oId "ENSCGRT00001027596.1"; nearest_ref "ENSCGRT00001027596.1"; class_code "="; tss_id "TSS17457"; p_id "P11738";
LT883671v1	Cufflinks	exon	52734503	52734632	.	-	.	gene_id "XLOC_013359"; transcript_id "TCONS_00023573"; exon_number "6"; gene_name "ENSCGRG00001021605.1"; oId "ENSCGRT00001027606.1"; nearest_ref "ENSCGRT00001027606.1"; class_code "="; tss_id "TSS17459"; p_id "P11737";
LT883671v1	Cufflinks	exon	52734757	52734841	.	-	.	gene_id "XLOC_013359"; transcript_id "TCONS_00023564"; exon_number "9"; gene_name "ENSCGRG00001021605.1"; oId "CUFF.10775.1"; nearest_ref "ENSCGRT00001027596.1"; class_code "j"; tss_id "TSS17457";
LT883671v1	Cufflinks	exon	52734757	52734841	.	-	.	gene_id "XLOC_013359"; transcript_id "TCONS_00023568"; exon_number "8"; gene_name "ENSCGRG00001021605.1"; oId "CUFF.10775.5"; nearest_ref "ENSCGRT00001027596.1"; class_code "j"; tss_id "TSS17457";
LT883671v1	Cufflinks	exon	52734757	52734841	.	-	.	gene_id "XLOC_013359"; transcript_id "TCONS_00023570"; exon_number "9"; gene_name "ENSCGRG00001021605.1"; oId "CUFF.10775.7"; nearest_ref "ENSCGRT00001027596.1"; class_code "j"; tss_id "TSS17457";
LT883671v1	Cufflinks	exon	52734757	52734841	.	-	.	gene_id "XLOC_013359"; transcript_id "TCONS_00023569"; exon_number "9"; gene_name "ENSCGRG00001021605.1"; oId "CUFF.10775.6"; nearest_ref "ENSCGRT00001027596.1"; class_code "j"; tss_id "TSS17457";
LT883671v1	Cufflinks	exon	52734757	52734841	.	-	.	gene_id "XLOC_013359"; transcript_id "TCONS_00023567"; exon_number "9"; gene_name "ENSCGRG00001021605.1"; oId "CUFF.10775.4"; nearest_ref "ENSCGRT00001027596.1"; class_code "j"; tss_id "TSS17457";
LT883671v1	Cufflinks	exon	52734757	52734841	.	-	.	gene_id "XLOC_013359"; transcript_id "TCONS_00023566"; exon_number "9"; gene_name "ENSCGRG00001021605.1"; oId "CUFF.10775.3"; nearest_ref "ENSCGRT00001027596.1"; class_code "="; tss_id "TSS17457"; p_id "P11738";
LT883671v1	Cufflinks	exon	52734757	52734841	.	-	.	gene_id "XLOC_013359"; transcript_id "TCONS_00023565"; exon_number "8"; gene_name "ENSCGRG00001021605.1"; oId "CUFF.10775.2"; nearest_ref "ENSCGRT00001027601.1"; class_code "="; tss_id "TSS17457"; p_id "P11739";
LT883671v1	Cufflinks	exon	52734757	52734841	.	-	.	gene_id "XLOC_013359"; transcript_id "TCONS_00023571"; exon_number "8"; gene_name "ENSCGRG00001021605.1"; oId "ENSCGRT00001027601.1"; nearest_ref "ENSCGRT00001027601.1"; class_code "="; tss_id "TSS17458"; p_id "P11739";
LT883671v1	Cufflinks	exon	52734757	52734841	.	-	.	gene_id "XLOC_013359"; transcript_id "TCONS_00023572"; exon_number "9"; gene_name "ENSCGRG00001021605.1"; oId "ENSCGRT00001027596.1"; nearest_ref "ENSCGRT00001027596.1"; class_code "="; tss_id "TSS17457"; p_id "P11738";
LT883671v1	Cufflinks	exon	52734757	52734841	.	-	.	gene_id "XLOC_013359"; transcript_id "TCONS_00023573"; exon_number "7"; gene_name "ENSCGRG00001021605.1"; oId "ENSCGRT00001027606.1"; nearest_ref "ENSCGRT00001027606.1"; class_code "="; tss_id "TSS17459"; p_id "P11737";
LT883671v1	Cufflinks	exon	52736057	52736256	.	-	.	gene_id "XLOC_013359"; transcript_id "TCONS_00023564"; exon_number "10"; gene_name "ENSCGRG00001021605.1"; oId "CUFF.10775.1"; nearest_ref "ENSCGRT00001027596.1"; class_code "j"; tss_id "TSS17457";
LT883671v1	Cufflinks	exon	52736057	52736256	.	-	.	gene_id "XLOC_013359"; transcript_id "TCONS_00023568"; exon_number "9"; gene_name "ENSCGRG00001021605.1"; oId "CUFF.10775.5"; nearest_ref "ENSCGRT00001027596.1"; class_code "j"; tss_id "TSS17457";
LT883671v1	Cufflinks	exon	52736057	52736256	.	-	.	gene_id "XLOC_013359"; transcript_id "TCONS_00023570"; exon_number "10"; gene_name "ENSCGRG00001021605.1"; oId "CUFF.10775.7"; nearest_ref "ENSCGRT00001027596.1"; class_code "j"; tss_id "TSS17457";
LT883671v1	Cufflinks	exon	52736057	52736256	.	-	.	gene_id "XLOC_013359"; transcript_id "TCONS_00023569"; exon_number "10"; gene_name "ENSCGRG00001021605.1"; oId "CUFF.10775.6"; nearest_ref "ENSCGRT00001027596.1"; class_code "j"; tss_id "TSS17457";
LT883671v1	Cufflinks	exon	52736057	52736256	.	-	.	gene_id "XLOC_013359"; transcript_id "TCONS_00023567"; exon_number "10"; gene_name "ENSCGRG00001021605.1"; oId "CUFF.10775.4"; nearest_ref "ENSCGRT00001027596.1"; class_code "j"; tss_id "TSS17457";
LT883671v1	Cufflinks	exon	52736057	52736256	.	-	.	gene_id "XLOC_013359"; transcript_id "TCONS_00023566"; exon_number "10"; gene_name "ENSCGRG00001021605.1"; oId "CUFF.10775.3"; nearest_ref "ENSCGRT00001027596.1"; class_code "="; tss_id "TSS17457"; p_id "P11738";
LT883671v1	Cufflinks	exon	52736057	52736256	.	-	.	gene_id "XLOC_013359"; transcript_id "TCONS_00023565"; exon_number "9"; gene_name "ENSCGRG00001021605.1"; oId "CUFF.10775.2"; nearest_ref "ENSCGRT00001027601.1"; class_code "="; tss_id "TSS17457"; p_id "P11739";
LT883671v1	Cufflinks	exon	52736057	52736256	.	-	.	gene_id "XLOC_013359"; transcript_id "TCONS_00023571"; exon_number "9"; gene_name "ENSCGRG00001021605.1"; oId "ENSCGRT00001027601.1"; nearest_ref "ENSCGRT00001027601.1"; class_code "="; tss_id "TSS17458"; p_id "P11739";
LT883671v1	Cufflinks	exon	52736057	52736256	.	-	.	gene_id "XLOC_013359"; transcript_id "TCONS_00023572"; exon_number "10"; gene_name "ENSCGRG00001021605.1"; oId "ENSCGRT00001027596.1"; nearest_ref "ENSCGRT00001027596.1"; class_code "="; tss_id "TSS17457"; p_id "P11738";
LT883671v1	Cufflinks	exon	52736057	52736256	.	-	.	gene_id "XLOC_013359"; transcript_id "TCONS_00023573"; exon_number "8"; gene_name "ENSCGRG00001021605.1"; oId "ENSCGRT00001027606.1"; nearest_ref "ENSCGRT00001027606.1"; class_code "="; tss_id "TSS17459"; p_id "P11737";
LT883671v1	Cufflinks	exon	52736363	52736487	.	-	.	gene_id "XLOC_013359"; transcript_id "TCONS_00023564"; exon_number "11"; gene_name "ENSCGRG00001021605.1"; oId "CUFF.10775.1"; nearest_ref "ENSCGRT00001027596.1"; class_code "j"; tss_id "TSS17457";
LT883671v1	Cufflinks	exon	52736363	52736487	.	-	.	gene_id "XLOC_013359"; transcript_id "TCONS_00023568"; exon_number "10"; gene_name "ENSCGRG00001021605.1"; oId "CUFF.10775.5"; nearest_ref "ENSCGRT00001027596.1"; class_code "j"; tss_id "TSS17457";
LT883671v1	Cufflinks	exon	52736363	52736487	.	-	.	gene_id "XLOC_013359"; transcript_id "TCONS_00023570"; exon_number "11"; gene_name "ENSCGRG00001021605.1"; oId "CUFF.10775.7"; nearest_ref "ENSCGRT00001027596.1"; class_code "j"; tss_id "TSS17457";
LT883671v1	Cufflinks	exon	52736363	52736487	.	-	.	gene_id "XLOC_013359"; transcript_id "TCONS_00023569"; exon_number "11"; gene_name "ENSCGRG00001021605.1"; oId "CUFF.10775.6"; nearest_ref "ENSCGRT00001027596.1"; class_code "j"; tss_id "TSS17457";
LT883671v1	Cufflinks	exon	52736363	52736487	.	-	.	gene_id "XLOC_013359"; transcript_id "TCONS_00023567"; exon_number "11"; gene_name "ENSCGRG00001021605.1"; oId "CUFF.10775.4"; nearest_ref "ENSCGRT00001027596.1"; class_code "j"; tss_id "TSS17457";
LT883671v1	Cufflinks	exon	52736363	52736487	.	-	.	gene_id "XLOC_013359"; transcript_id "TCONS_00023566"; exon_number "11"; gene_name "ENSCGRG00001021605.1"; oId "CUFF.10775.3"; nearest_ref "ENSCGRT00001027596.1"; class_code "="; tss_id "TSS17457"; p_id "P11738";
LT883671v1	Cufflinks	exon	52736363	52736487	.	-	.	gene_id "XLOC_013359"; transcript_id "TCONS_00023565"; exon_number "10"; gene_name "ENSCGRG00001021605.1"; oId "CUFF.10775.2"; nearest_ref "ENSCGRT00001027601.1"; class_code "="; tss_id "TSS17457"; p_id "P11739";
LT883671v1	Cufflinks	exon	52736363	52736487	.	-	.	gene_id "XLOC_013359"; transcript_id "TCONS_00023571"; exon_number "10"; gene_name "ENSCGRG00001021605.1"; oId "ENSCGRT00001027601.1"; nearest_ref "ENSCGRT00001027601.1"; class_code "="; tss_id "TSS17458"; p_id "P11739";
LT883671v1	Cufflinks	exon	52736363	52736487	.	-	.	gene_id "XLOC_013359"; transcript_id "TCONS_00023572"; exon_number "11"; gene_name "ENSCGRG00001021605.1"; oId "ENSCGRT00001027596.1"; nearest_ref "ENSCGRT00001027596.1"; class_code "="; tss_id "TSS17457"; p_id "P11738";
LT883671v1	Cufflinks	exon	52736363	52736487	.	-	.	gene_id "XLOC_013359"; transcript_id "TCONS_00023573"; exon_number "9"; gene_name "ENSCGRG00001021605.1"; oId "ENSCGRT00001027606.1"; nearest_ref "ENSCGRT00001027606.1"; class_code "="; tss_id "TSS17459"; p_id "P11737";
LT883671v1	Cufflinks	exon	52736705	52736721	.	-	.	gene_id "XLOC_013359"; transcript_id "TCONS_00023568"; exon_number "11"; gene_name "ENSCGRG00001021605.1"; oId "CUFF.10775.5"; nearest_ref "ENSCGRT00001027596.1"; class_code "j"; tss_id "TSS17457";
LT883671v1	Cufflinks	exon	52736705	52736721	.	-	.	gene_id "XLOC_013359"; transcript_id "TCONS_00023570"; exon_number "12"; gene_name "ENSCGRG00001021605.1"; oId "CUFF.10775.7"; nearest_ref "ENSCGRT00001027596.1"; class_code "j"; tss_id "TSS17457";
LT883671v1	Cufflinks	exon	52736705	52736721	.	-	.	gene_id "XLOC_013359"; transcript_id "TCONS_00023567"; exon_number "12"; gene_name "ENSCGRG00001021605.1"; oId "CUFF.10775.4"; nearest_ref "ENSCGRT00001027596.1"; class_code "j"; tss_id "TSS17457";
LT883671v1	Cufflinks	exon	52736705	52736721	.	-	.	gene_id "XLOC_013359"; transcript_id "TCONS_00023573"; exon_number "10"; gene_name "ENSCGRG00001021605.1"; oId "ENSCGRT00001027606.1"; nearest_ref "ENSCGRT00001027606.1"; class_code "="; tss_id "TSS17459"; p_id "P11737";
LT883671v1	Cufflinks	exon	52736745	52736793	.	-	.	gene_id "XLOC_013359"; transcript_id "TCONS_00023568"; exon_number "12"; gene_name "ENSCGRG00001021605.1"; oId "CUFF.10775.5"; nearest_ref "ENSCGRT00001027596.1"; class_code "j"; tss_id "TSS17457";
LT883671v1	Cufflinks	exon	52736745	52736793	.	-	.	gene_id "XLOC_013359"; transcript_id "TCONS_00023570"; exon_number "13"; gene_name "ENSCGRG00001021605.1"; oId "CUFF.10775.7"; nearest_ref "ENSCGRT00001027596.1"; class_code "j"; tss_id "TSS17457";
LT883671v1	Cufflinks	exon	52736745	52736793	.	-	.	gene_id "XLOC_013359"; transcript_id "TCONS_00023567"; exon_number "13"; gene_name "ENSCGRG00001021605.1"; oId "CUFF.10775.4"; nearest_ref "ENSCGRT00001027596.1"; class_code "j"; tss_id "TSS17457";
LT883671v1	Cufflinks	exon	52736745	52736793	.	-	.	gene_id "XLOC_013359"; transcript_id "TCONS_00023573"; exon_number "11"; gene_name "ENSCGRG00001021605.1"; oId "ENSCGRT00001027606.1"; nearest_ref "ENSCGRT00001027606.1"; class_code "="; tss_id "TSS17459"; p_id "P11737";
LT883671v1	Cufflinks	exon	52736810	52737343	.	-	.	gene_id "XLOC_013359"; transcript_id "TCONS_00023568"; exon_number "13"; gene_name "ENSCGRG00001021605.1"; oId "CUFF.10775.5"; nearest_ref "ENSCGRT00001027596.1"; class_code "j"; tss_id "TSS17457";
LT883671v1	Cufflinks	exon	52736810	52737343	.	-	.	gene_id "XLOC_013359"; transcript_id "TCONS_00023570"; exon_number "14"; gene_name "ENSCGRG00001021605.1"; oId "CUFF.10775.7"; nearest_ref "ENSCGRT00001027596.1"; class_code "j"; tss_id "TSS17457";
LT883671v1	Cufflinks	exon	52736810	52737343	.	-	.	gene_id "XLOC_013359"; transcript_id "TCONS_00023567"; exon_number "14"; gene_name "ENSCGRG00001021605.1"; oId "CUFF.10775.4"; nearest_ref "ENSCGRT00001027596.1"; class_code "j"; tss_id "TSS17457";
LT883671v1	Cufflinks	exon	52736810	52736865	.	-	.	gene_id "XLOC_013359"; transcript_id "TCONS_00023573"; exon_number "12"; gene_name "ENSCGRG00001021605.1"; oId "ENSCGRT00001027606.1"; nearest_ref "ENSCGRT00001027606.1"; class_code "="; tss_id "TSS17459"; p_id "P11737";
LT883671v1	Cufflinks	exon	52736955	52737343	.	-	.	gene_id "XLOC_013359"; transcript_id "TCONS_00023564"; exon_number "12"; gene_name "ENSCGRG00001021605.1"; oId "CUFF.10775.1"; nearest_ref "ENSCGRT00001027596.1"; class_code "j"; tss_id "TSS17457";
LT883671v1	Cufflinks	exon	52736955	52737343	.	-	.	gene_id "XLOC_013359"; transcript_id "TCONS_00023569"; exon_number "12"; gene_name "ENSCGRG00001021605.1"; oId "CUFF.10775.6"; nearest_ref "ENSCGRT00001027596.1"; class_code "j"; tss_id "TSS17457";
LT883671v1	Cufflinks	exon	52736955	52737343	.	-	.	gene_id "XLOC_013359"; transcript_id "TCONS_00023566"; exon_number "12"; gene_name "ENSCGRG00001021605.1"; oId "CUFF.10775.3"; nearest_ref "ENSCGRT00001027596.1"; class_code "="; tss_id "TSS17457"; p_id "P11738";
LT883671v1	Cufflinks	exon	52736955	52737343	.	-	.	gene_id "XLOC_013359"; transcript_id "TCONS_00023565"; exon_number "11"; gene_name "ENSCGRG00001021605.1"; oId "CUFF.10775.2"; nearest_ref "ENSCGRT00001027601.1"; class_code "="; tss_id "TSS17457"; p_id "P11739";
LT883671v1	Cufflinks	exon	52736955	52737112	.	-	.	gene_id "XLOC_013359"; transcript_id "TCONS_00023571"; exon_number "11"; gene_name "ENSCGRG00001021605.1"; oId "ENSCGRT00001027601.1"; nearest_ref "ENSCGRT00001027601.1"; class_code "="; tss_id "TSS17458"; p_id "P11739";
LT883671v1	Cufflinks	exon	52736955	52737343	.	-	.	gene_id "XLOC_013359"; transcript_id "TCONS_00023572"; exon_number "12"; gene_name "ENSCGRG00001021605.1"; oId "ENSCGRT00001027596.1"; nearest_ref "ENSCGRT00001027596.1"; class_code "="; tss_id "TSS17457"; p_id "P11738";
LT883671v1	Cufflinks	exon	53287868	53287888	.	+	.	gene_id "XLOC_012882"; transcript_id "TCONS_00022700"; exon_number "1"; gene_name "ENSCGRG00001018482.1"; oId "ENSCGRT00001023140.1"; nearest_ref "ENSCGRT00001023140.1"; class_code "="; tss_id "TSS16821"; p_id "P11281";
LT883671v1	Cufflinks	exon	53346563	53346655	.	+	.	gene_id "XLOC_012882"; transcript_id "TCONS_00022702"; exon_number "1"; gene_name "ENSCGRG00001018482.1"; oId "ENSCGRT00001023149.1"; nearest_ref "ENSCGRT00001023149.1"; class_code "="; tss_id "TSS16822"; p_id "P11280";
LT883671v1	Cufflinks	exon	53346563	53346655	.	+	.	gene_id "XLOC_012882"; transcript_id "TCONS_00022701"; exon_number "1"; gene_name "ENSCGRG00001018482.1"; oId "ENSCGRT00001023147.1"; nearest_ref "ENSCGRT00001023147.1"; class_code "="; tss_id "TSS16822"; p_id "P11282";
LT883671v1	Cufflinks	exon	53348048	53348119	.	+	.	gene_id "XLOC_012882"; transcript_id "TCONS_00022702"; exon_number "2"; gene_name "ENSCGRG00001018482.1"; oId "ENSCGRT00001023149.1"; nearest_ref "ENSCGRT00001023149.1"; class_code "="; tss_id "TSS16822"; p_id "P11280";
LT883671v1	Cufflinks	exon	53348048	53348119	.	+	.	gene_id "XLOC_012882"; transcript_id "TCONS_00022701"; exon_number "2"; gene_name "ENSCGRG00001018482.1"; oId "ENSCGRT00001023147.1"; nearest_ref "ENSCGRT00001023147.1"; class_code "="; tss_id "TSS16822"; p_id "P11282";
LT883671v1	Cufflinks	exon	53415285	53415314	.	+	.	gene_id "XLOC_012882"; transcript_id "TCONS_00022703"; exon_number "1"; gene_name "ENSCGRG00001018482.1"; oId "ENSCGRT00001023150.1"; nearest_ref "ENSCGRT00001023150.1"; class_code "="; tss_id "TSS16823"; p_id "P11283";
LT883671v1	Cufflinks	exon	53416300	53416404	.	+	.	gene_id "XLOC_012882"; transcript_id "TCONS_00022701"; exon_number "3"; gene_name "ENSCGRG00001018482.1"; oId "ENSCGRT00001023147.1"; nearest_ref "ENSCGRT00001023147.1"; class_code "="; tss_id "TSS16822"; p_id "P11282";
LT883671v1	Cufflinks	exon	53416300	53416404	.	+	.	gene_id "XLOC_012882"; transcript_id "TCONS_00022703"; exon_number "2"; gene_name "ENSCGRG00001018482.1"; oId "ENSCGRT00001023150.1"; nearest_ref "ENSCGRT00001023150.1"; class_code "="; tss_id "TSS16823"; p_id "P11283";
LT883671v1	Cufflinks	exon	53426056	53426079	.	+	.	gene_id "XLOC_012882"; transcript_id "TCONS_00022704"; exon_number "1"; gene_name "ENSCGRG00001018482.1"; oId "ENSCGRT00001023152.1"; nearest_ref "ENSCGRT00001023152.1"; class_code "="; tss_id "TSS16824"; p_id "P11284";
LT883671v1	Cufflinks	exon	53426248	53426359	.	+	.	gene_id "XLOC_012882"; transcript_id "TCONS_00022700"; exon_number "2"; gene_name "ENSCGRG00001018482.1"; oId "ENSCGRT00001023140.1"; nearest_ref "ENSCGRT00001023140.1"; class_code "="; tss_id "TSS16821"; p_id "P11281";
LT883671v1	Cufflinks	exon	53426248	53426359	.	+	.	gene_id "XLOC_012882"; transcript_id "TCONS_00022702"; exon_number "3"; gene_name "ENSCGRG00001018482.1"; oId "ENSCGRT00001023149.1"; nearest_ref "ENSCGRT00001023149.1"; class_code "="; tss_id "TSS16822"; p_id "P11280";
LT883671v1	Cufflinks	exon	53426248	53426359	.	+	.	gene_id "XLOC_012882"; transcript_id "TCONS_00022701"; exon_number "4"; gene_name "ENSCGRG00001018482.1"; oId "ENSCGRT00001023147.1"; nearest_ref "ENSCGRT00001023147.1"; class_code "="; tss_id "TSS16822"; p_id "P11282";
LT883671v1	Cufflinks	exon	53426248	53426359	.	+	.	gene_id "XLOC_012882"; transcript_id "TCONS_00022703"; exon_number "3"; gene_name "ENSCGRG00001018482.1"; oId "ENSCGRT00001023150.1"; nearest_ref "ENSCGRT00001023150.1"; class_code "="; tss_id "TSS16823"; p_id "P11283";
LT883671v1	Cufflinks	exon	53426248	53426359	.	+	.	gene_id "XLOC_012882"; transcript_id "TCONS_00022704"; exon_number "2"; gene_name "ENSCGRG00001018482.1"; oId "ENSCGRT00001023152.1"; nearest_ref "ENSCGRT00001023152.1"; class_code "="; tss_id "TSS16824"; p_id "P11284";
LT883671v1	Cufflinks	exon	53435845	53436039	.	+	.	gene_id "XLOC_012882"; transcript_id "TCONS_00022700"; exon_number "3"; gene_name "ENSCGRG00001018482.1"; oId "ENSCGRT00001023140.1"; nearest_ref "ENSCGRT00001023140.1"; class_code "="; tss_id "TSS16821"; p_id "P11281";
LT883671v1	Cufflinks	exon	53435845	53436039	.	+	.	gene_id "XLOC_012882"; transcript_id "TCONS_00022702"; exon_number "4"; gene_name "ENSCGRG00001018482.1"; oId "ENSCGRT00001023149.1"; nearest_ref "ENSCGRT00001023149.1"; class_code "="; tss_id "TSS16822"; p_id "P11280";
LT883671v1	Cufflinks	exon	53435845	53436039	.	+	.	gene_id "XLOC_012882"; transcript_id "TCONS_00022701"; exon_number "5"; gene_name "ENSCGRG00001018482.1"; oId "ENSCGRT00001023147.1"; nearest_ref "ENSCGRT00001023147.1"; class_code "="; tss_id "TSS16822"; p_id "P11282";
LT883671v1	Cufflinks	exon	53435845	53436039	.	+	.	gene_id "XLOC_012882"; transcript_id "TCONS_00022703"; exon_number "4"; gene_name "ENSCGRG00001018482.1"; oId "ENSCGRT00001023150.1"; nearest_ref "ENSCGRT00001023150.1"; class_code "="; tss_id "TSS16823"; p_id "P11283";
LT883671v1	Cufflinks	exon	53435845	53436039	.	+	.	gene_id "XLOC_012882"; transcript_id "TCONS_00022704"; exon_number "3"; gene_name "ENSCGRG00001018482.1"; oId "ENSCGRT00001023152.1"; nearest_ref "ENSCGRT00001023152.1"; class_code "="; tss_id "TSS16824"; p_id "P11284";
LT883671v1	Cufflinks	exon	53437119	53437242	.	+	.	gene_id "XLOC_012882"; transcript_id "TCONS_00022700"; exon_number "4"; gene_name "ENSCGRG00001018482.1"; oId "ENSCGRT00001023140.1"; nearest_ref "ENSCGRT00001023140.1"; class_code "="; tss_id "TSS16821"; p_id "P11281";
LT883671v1	Cufflinks	exon	53437119	53437242	.	+	.	gene_id "XLOC_012882"; transcript_id "TCONS_00022702"; exon_number "5"; gene_name "ENSCGRG00001018482.1"; oId "ENSCGRT00001023149.1"; nearest_ref "ENSCGRT00001023149.1"; class_code "="; tss_id "TSS16822"; p_id "P11280";
LT883671v1	Cufflinks	exon	53437119	53437242	.	+	.	gene_id "XLOC_012882"; transcript_id "TCONS_00022701"; exon_number "6"; gene_name "ENSCGRG00001018482.1"; oId "ENSCGRT00001023147.1"; nearest_ref "ENSCGRT00001023147.1"; class_code "="; tss_id "TSS16822"; p_id "P11282";
LT883671v1	Cufflinks	exon	53437119	53437242	.	+	.	gene_id "XLOC_012882"; transcript_id "TCONS_00022703"; exon_number "5"; gene_name "ENSCGRG00001018482.1"; oId "ENSCGRT00001023150.1"; nearest_ref "ENSCGRT00001023150.1"; class_code "="; tss_id "TSS16823"; p_id "P11283";
LT883671v1	Cufflinks	exon	53437119	53437242	.	+	.	gene_id "XLOC_012882"; transcript_id "TCONS_00022704"; exon_number "4"; gene_name "ENSCGRG00001018482.1"; oId "ENSCGRT00001023152.1"; nearest_ref "ENSCGRT00001023152.1"; class_code "="; tss_id "TSS16824"; p_id "P11284";
LT883671v1	Cufflinks	exon	53438434	53438530	.	+	.	gene_id "XLOC_012882"; transcript_id "TCONS_00022700"; exon_number "5"; gene_name "ENSCGRG00001018482.1"; oId "ENSCGRT00001023140.1"; nearest_ref "ENSCGRT00001023140.1"; class_code "="; tss_id "TSS16821"; p_id "P11281";
LT883671v1	Cufflinks	exon	53438434	53438530	.	+	.	gene_id "XLOC_012882"; transcript_id "TCONS_00022702"; exon_number "6"; gene_name "ENSCGRG00001018482.1"; oId "ENSCGRT00001023149.1"; nearest_ref "ENSCGRT00001023149.1"; class_code "="; tss_id "TSS16822"; p_id "P11280";
LT883671v1	Cufflinks	exon	53438434	53438530	.	+	.	gene_id "XLOC_012882"; transcript_id "TCONS_00022701"; exon_number "7"; gene_name "ENSCGRG00001018482.1"; oId "ENSCGRT00001023147.1"; nearest_ref "ENSCGRT00001023147.1"; class_code "="; tss_id "TSS16822"; p_id "P11282";
LT883671v1	Cufflinks	exon	53438434	53438530	.	+	.	gene_id "XLOC_012882"; transcript_id "TCONS_00022703"; exon_number "6"; gene_name "ENSCGRG00001018482.1"; oId "ENSCGRT00001023150.1"; nearest_ref "ENSCGRT00001023150.1"; class_code "="; tss_id "TSS16823"; p_id "P11283";
LT883671v1	Cufflinks	exon	53438434	53438530	.	+	.	gene_id "XLOC_012882"; transcript_id "TCONS_00022704"; exon_number "5"; gene_name "ENSCGRG00001018482.1"; oId "ENSCGRT00001023152.1"; nearest_ref "ENSCGRT00001023152.1"; class_code "="; tss_id "TSS16824"; p_id "P11284";
LT883671v1	Cufflinks	exon	53449518	53449613	.	+	.	gene_id "XLOC_012882"; transcript_id "TCONS_00022700"; exon_number "6"; gene_name "ENSCGRG00001018482.1"; oId "ENSCGRT00001023140.1"; nearest_ref "ENSCGRT00001023140.1"; class_code "="; tss_id "TSS16821"; p_id "P11281";
LT883671v1	Cufflinks	exon	53449518	53449613	.	+	.	gene_id "XLOC_012882"; transcript_id "TCONS_00022702"; exon_number "7"; gene_name "ENSCGRG00001018482.1"; oId "ENSCGRT00001023149.1"; nearest_ref "ENSCGRT00001023149.1"; class_code "="; tss_id "TSS16822"; p_id "P11280";
LT883671v1	Cufflinks	exon	53449518	53449613	.	+	.	gene_id "XLOC_012882"; transcript_id "TCONS_00022701"; exon_number "8"; gene_name "ENSCGRG00001018482.1"; oId "ENSCGRT00001023147.1"; nearest_ref "ENSCGRT00001023147.1"; class_code "="; tss_id "TSS16822"; p_id "P11282";
LT883671v1	Cufflinks	exon	53449518	53449613	.	+	.	gene_id "XLOC_012882"; transcript_id "TCONS_00022703"; exon_number "7"; gene_name "ENSCGRG00001018482.1"; oId "ENSCGRT00001023150.1"; nearest_ref "ENSCGRT00001023150.1"; class_code "="; tss_id "TSS16823"; p_id "P11283";
LT883671v1	Cufflinks	exon	53449518	53449613	.	+	.	gene_id "XLOC_012882"; transcript_id "TCONS_00022704"; exon_number "6"; gene_name "ENSCGRG00001018482.1"; oId "ENSCGRT00001023152.1"; nearest_ref "ENSCGRT00001023152.1"; class_code "="; tss_id "TSS16824"; p_id "P11284";
LT883671v1	Cufflinks	exon	53493021	53493137	.	+	.	gene_id "XLOC_012882"; transcript_id "TCONS_00022700"; exon_number "7"; gene_name "ENSCGRG00001018482.1"; oId "ENSCGRT00001023140.1"; nearest_ref "ENSCGRT00001023140.1"; class_code "="; tss_id "TSS16821"; p_id "P11281";
LT883671v1	Cufflinks	exon	53493021	53493137	.	+	.	gene_id "XLOC_012882"; transcript_id "TCONS_00022702"; exon_number "8"; gene_name "ENSCGRG00001018482.1"; oId "ENSCGRT00001023149.1"; nearest_ref "ENSCGRT00001023149.1"; class_code "="; tss_id "TSS16822"; p_id "P11280";
LT883671v1	Cufflinks	exon	53493021	53493137	.	+	.	gene_id "XLOC_012882"; transcript_id "TCONS_00022701"; exon_number "9"; gene_name "ENSCGRG00001018482.1"; oId "ENSCGRT00001023147.1"; nearest_ref "ENSCGRT00001023147.1"; class_code "="; tss_id "TSS16822"; p_id "P11282";
LT883671v1	Cufflinks	exon	53493021	53493137	.	+	.	gene_id "XLOC_012882"; transcript_id "TCONS_00022703"; exon_number "8"; gene_name "ENSCGRG00001018482.1"; oId "ENSCGRT00001023150.1"; nearest_ref "ENSCGRT00001023150.1"; class_code "="; tss_id "TSS16823"; p_id "P11283";
LT883671v1	Cufflinks	exon	53493021	53493137	.	+	.	gene_id "XLOC_012882"; transcript_id "TCONS_00022704"; exon_number "7"; gene_name "ENSCGRG00001018482.1"; oId "ENSCGRT00001023152.1"; nearest_ref "ENSCGRT00001023152.1"; class_code "="; tss_id "TSS16824"; p_id "P11284";
LT883671v1	Cufflinks	exon	53496068	53496211	.	+	.	gene_id "XLOC_012882"; transcript_id "TCONS_00022700"; exon_number "8"; gene_name "ENSCGRG00001018482.1"; oId "ENSCGRT00001023140.1"; nearest_ref "ENSCGRT00001023140.1"; class_code "="; tss_id "TSS16821"; p_id "P11281";
LT883671v1	Cufflinks	exon	53496068	53496211	.	+	.	gene_id "XLOC_012882"; transcript_id "TCONS_00022702"; exon_number "9"; gene_name "ENSCGRG00001018482.1"; oId "ENSCGRT00001023149.1"; nearest_ref "ENSCGRT00001023149.1"; class_code "="; tss_id "TSS16822"; p_id "P11280";
LT883671v1	Cufflinks	exon	53496068	53496211	.	+	.	gene_id "XLOC_012882"; transcript_id "TCONS_00022701"; exon_number "10"; gene_name "ENSCGRG00001018482.1"; oId "ENSCGRT00001023147.1"; nearest_ref "ENSCGRT00001023147.1"; class_code "="; tss_id "TSS16822"; p_id "P11282";
LT883671v1	Cufflinks	exon	53496068	53496211	.	+	.	gene_id "XLOC_012882"; transcript_id "TCONS_00022703"; exon_number "9"; gene_name "ENSCGRG00001018482.1"; oId "ENSCGRT00001023150.1"; nearest_ref "ENSCGRT00001023150.1"; class_code "="; tss_id "TSS16823"; p_id "P11283";
LT883671v1	Cufflinks	exon	53496068	53496211	.	+	.	gene_id "XLOC_012882"; transcript_id "TCONS_00022704"; exon_number "8"; gene_name "ENSCGRG00001018482.1"; oId "ENSCGRT00001023152.1"; nearest_ref "ENSCGRT00001023152.1"; class_code "="; tss_id "TSS16824"; p_id "P11284";
LT883671v1	Cufflinks	exon	53497085	53497155	.	+	.	gene_id "XLOC_012882"; transcript_id "TCONS_00022700"; exon_number "9"; gene_name "ENSCGRG00001018482.1"; oId "ENSCGRT00001023140.1"; nearest_ref "ENSCGRT00001023140.1"; class_code "="; tss_id "TSS16821"; p_id "P11281";
LT883671v1	Cufflinks	exon	53497085	53497155	.	+	.	gene_id "XLOC_012882"; transcript_id "TCONS_00022702"; exon_number "10"; gene_name "ENSCGRG00001018482.1"; oId "ENSCGRT00001023149.1"; nearest_ref "ENSCGRT00001023149.1"; class_code "="; tss_id "TSS16822"; p_id "P11280";
LT883671v1	Cufflinks	exon	53497085	53497155	.	+	.	gene_id "XLOC_012882"; transcript_id "TCONS_00022701"; exon_number "11"; gene_name "ENSCGRG00001018482.1"; oId "ENSCGRT00001023147.1"; nearest_ref "ENSCGRT00001023147.1"; class_code "="; tss_id "TSS16822"; p_id "P11282";
LT883671v1	Cufflinks	exon	53497085	53497155	.	+	.	gene_id "XLOC_012882"; transcript_id "TCONS_00022703"; exon_number "10"; gene_name "ENSCGRG00001018482.1"; oId "ENSCGRT00001023150.1"; nearest_ref "ENSCGRT00001023150.1"; class_code "="; tss_id "TSS16823"; p_id "P11283";
LT883671v1	Cufflinks	exon	53497085	53497155	.	+	.	gene_id "XLOC_012882"; transcript_id "TCONS_00022704"; exon_number "9"; gene_name "ENSCGRG00001018482.1"; oId "ENSCGRT00001023152.1"; nearest_ref "ENSCGRT00001023152.1"; class_code "="; tss_id "TSS16824"; p_id "P11284";
LT883671v1	Cufflinks	exon	53498373	53498570	.	+	.	gene_id "XLOC_012882"; transcript_id "TCONS_00022700"; exon_number "10"; gene_name "ENSCGRG00001018482.1"; oId "ENSCGRT00001023140.1"; nearest_ref "ENSCGRT00001023140.1"; class_code "="; tss_id "TSS16821"; p_id "P11281";
LT883671v1	Cufflinks	exon	53498373	53498570	.	+	.	gene_id "XLOC_012882"; transcript_id "TCONS_00022702"; exon_number "11"; gene_name "ENSCGRG00001018482.1"; oId "ENSCGRT00001023149.1"; nearest_ref "ENSCGRT00001023149.1"; class_code "="; tss_id "TSS16822"; p_id "P11280";
LT883671v1	Cufflinks	exon	53498373	53498570	.	+	.	gene_id "XLOC_012882"; transcript_id "TCONS_00022701"; exon_number "12"; gene_name "ENSCGRG00001018482.1"; oId "ENSCGRT00001023147.1"; nearest_ref "ENSCGRT00001023147.1"; class_code "="; tss_id "TSS16822"; p_id "P11282";
LT883671v1	Cufflinks	exon	53498373	53498570	.	+	.	gene_id "XLOC_012882"; transcript_id "TCONS_00022703"; exon_number "11"; gene_name "ENSCGRG00001018482.1"; oId "ENSCGRT00001023150.1"; nearest_ref "ENSCGRT00001023150.1"; class_code "="; tss_id "TSS16823"; p_id "P11283";
LT883671v1	Cufflinks	exon	53498373	53498570	.	+	.	gene_id "XLOC_012882"; transcript_id "TCONS_00022704"; exon_number "10"; gene_name "ENSCGRG00001018482.1"; oId "ENSCGRT00001023152.1"; nearest_ref "ENSCGRT00001023152.1"; class_code "="; tss_id "TSS16824"; p_id "P11284";
LT883671v1	Cufflinks	exon	53500059	53500224	.	+	.	gene_id "XLOC_012882"; transcript_id "TCONS_00022700"; exon_number "11"; gene_name "ENSCGRG00001018482.1"; oId "ENSCGRT00001023140.1"; nearest_ref "ENSCGRT00001023140.1"; class_code "="; tss_id "TSS16821"; p_id "P11281";
LT883671v1	Cufflinks	exon	53500059	53500224	.	+	.	gene_id "XLOC_012882"; transcript_id "TCONS_00022702"; exon_number "12"; gene_name "ENSCGRG00001018482.1"; oId "ENSCGRT00001023149.1"; nearest_ref "ENSCGRT00001023149.1"; class_code "="; tss_id "TSS16822"; p_id "P11280";
LT883671v1	Cufflinks	exon	53500059	53500224	.	+	.	gene_id "XLOC_012882"; transcript_id "TCONS_00022701"; exon_number "13"; gene_name "ENSCGRG00001018482.1"; oId "ENSCGRT00001023147.1"; nearest_ref "ENSCGRT00001023147.1"; class_code "="; tss_id "TSS16822"; p_id "P11282";
LT883671v1	Cufflinks	exon	53500059	53500224	.	+	.	gene_id "XLOC_012882"; transcript_id "TCONS_00022703"; exon_number "12"; gene_name "ENSCGRG00001018482.1"; oId "ENSCGRT00001023150.1"; nearest_ref "ENSCGRT00001023150.1"; class_code "="; tss_id "TSS16823"; p_id "P11283";
LT883671v1	Cufflinks	exon	53500059	53500224	.	+	.	gene_id "XLOC_012882"; transcript_id "TCONS_00022704"; exon_number "11"; gene_name "ENSCGRG00001018482.1"; oId "ENSCGRT00001023152.1"; nearest_ref "ENSCGRT00001023152.1"; class_code "="; tss_id "TSS16824"; p_id "P11284";
LT883671v1	Cufflinks	exon	53500600	53500757	.	+	.	gene_id "XLOC_012882"; transcript_id "TCONS_00022700"; exon_number "12"; gene_name "ENSCGRG00001018482.1"; oId "ENSCGRT00001023140.1"; nearest_ref "ENSCGRT00001023140.1"; class_code "="; tss_id "TSS16821"; p_id "P11281";
LT883671v1	Cufflinks	exon	53500600	53500757	.	+	.	gene_id "XLOC_012882"; transcript_id "TCONS_00022702"; exon_number "13"; gene_name "ENSCGRG00001018482.1"; oId "ENSCGRT00001023149.1"; nearest_ref "ENSCGRT00001023149.1"; class_code "="; tss_id "TSS16822"; p_id "P11280";
LT883671v1	Cufflinks	exon	53500600	53500757	.	+	.	gene_id "XLOC_012882"; transcript_id "TCONS_00022701"; exon_number "14"; gene_name "ENSCGRG00001018482.1"; oId "ENSCGRT00001023147.1"; nearest_ref "ENSCGRT00001023147.1"; class_code "="; tss_id "TSS16822"; p_id "P11282";
LT883671v1	Cufflinks	exon	53500600	53500757	.	+	.	gene_id "XLOC_012882"; transcript_id "TCONS_00022703"; exon_number "13"; gene_name "ENSCGRG00001018482.1"; oId "ENSCGRT00001023150.1"; nearest_ref "ENSCGRT00001023150.1"; class_code "="; tss_id "TSS16823"; p_id "P11283";
LT883671v1	Cufflinks	exon	53500600	53500757	.	+	.	gene_id "XLOC_012882"; transcript_id "TCONS_00022704"; exon_number "12"; gene_name "ENSCGRG00001018482.1"; oId "ENSCGRT00001023152.1"; nearest_ref "ENSCGRT00001023152.1"; class_code "="; tss_id "TSS16824"; p_id "P11284";
LT883671v1	Cufflinks	exon	53502073	53502277	.	+	.	gene_id "XLOC_012882"; transcript_id "TCONS_00022700"; exon_number "13"; gene_name "ENSCGRG00001018482.1"; oId "ENSCGRT00001023140.1"; nearest_ref "ENSCGRT00001023140.1"; class_code "="; tss_id "TSS16821"; p_id "P11281";
LT883671v1	Cufflinks	exon	53502073	53502277	.	+	.	gene_id "XLOC_012882"; transcript_id "TCONS_00022702"; exon_number "14"; gene_name "ENSCGRG00001018482.1"; oId "ENSCGRT00001023149.1"; nearest_ref "ENSCGRT00001023149.1"; class_code "="; tss_id "TSS16822"; p_id "P11280";
LT883671v1	Cufflinks	exon	53502073	53502277	.	+	.	gene_id "XLOC_012882"; transcript_id "TCONS_00022701"; exon_number "15"; gene_name "ENSCGRG00001018482.1"; oId "ENSCGRT00001023147.1"; nearest_ref "ENSCGRT00001023147.1"; class_code "="; tss_id "TSS16822"; p_id "P11282";
LT883671v1	Cufflinks	exon	53502073	53502277	.	+	.	gene_id "XLOC_012882"; transcript_id "TCONS_00022703"; exon_number "14"; gene_name "ENSCGRG00001018482.1"; oId "ENSCGRT00001023150.1"; nearest_ref "ENSCGRT00001023150.1"; class_code "="; tss_id "TSS16823"; p_id "P11283";
LT883671v1	Cufflinks	exon	53502073	53502277	.	+	.	gene_id "XLOC_012882"; transcript_id "TCONS_00022704"; exon_number "13"; gene_name "ENSCGRG00001018482.1"; oId "ENSCGRT00001023152.1"; nearest_ref "ENSCGRT00001023152.1"; class_code "="; tss_id "TSS16824"; p_id "P11284";
LT883671v1	Cufflinks	exon	53511053	53511337	.	+	.	gene_id "XLOC_012883"; transcript_id "TCONS_00022705"; exon_number "1"; gene_name "ENSCGRG00001004311.1"; oId "ENSCGRT00001005128.1"; nearest_ref "ENSCGRT00001005128.1"; class_code "="; tss_id "TSS16825";
LT883671v1	Cufflinks	exon	53518416	53519030	.	-	.	gene_id "XLOC_013360"; transcript_id "TCONS_00023574"; exon_number "1"; gene_name "ENSCGRG00001017123.1"; oId "CUFF.10778.1"; nearest_ref "ENSCGRT00001021203.1"; class_code "j"; tss_id "TSS17460";
LT883671v1	Cufflinks	exon	53518937	53519030	.	-	.	gene_id "XLOC_013360"; transcript_id "TCONS_00023576"; exon_number "1"; gene_name "ENSCGRG00001017123.1"; oId "ENSCGRT00001021219.1"; nearest_ref "ENSCGRT00001021219.1"; class_code "="; tss_id "TSS17460"; p_id "P11741";
LT883671v1	Cufflinks	exon	53518937	53519030	.	-	.	gene_id "XLOC_013360"; transcript_id "TCONS_00023575"; exon_number "1"; gene_name "ENSCGRG00001017123.1"; oId "ENSCGRT00001021203.1"; nearest_ref "ENSCGRT00001021203.1"; class_code "="; tss_id "TSS17460"; p_id "P11740";
LT883671v1	Cufflinks	exon	53522074	53522158	.	-	.	gene_id "XLOC_013360"; transcript_id "TCONS_00023576"; exon_number "2"; gene_name "ENSCGRG00001017123.1"; oId "ENSCGRT00001021219.1"; nearest_ref "ENSCGRT00001021219.1"; class_code "="; tss_id "TSS17460"; p_id "P11741";
LT883671v1	Cufflinks	exon	53522074	53522158	.	-	.	gene_id "XLOC_013360"; transcript_id "TCONS_00023575"; exon_number "2"; gene_name "ENSCGRG00001017123.1"; oId "ENSCGRT00001021203.1"; nearest_ref "ENSCGRT00001021203.1"; class_code "="; tss_id "TSS17460"; p_id "P11740";
LT883671v1	Cufflinks	exon	53534226	53534379	.	-	.	gene_id "XLOC_013360"; transcript_id "TCONS_00023574"; exon_number "2"; gene_name "ENSCGRG00001017123.1"; oId "CUFF.10778.1"; nearest_ref "ENSCGRT00001021203.1"; class_code "j"; tss_id "TSS17460";
LT883671v1	Cufflinks	exon	53534226	53534379	.	-	.	gene_id "XLOC_013360"; transcript_id "TCONS_00023576"; exon_number "3"; gene_name "ENSCGRG00001017123.1"; oId "ENSCGRT00001021219.1"; nearest_ref "ENSCGRT00001021219.1"; class_code "="; tss_id "TSS17460"; p_id "P11741";
LT883671v1	Cufflinks	exon	53534226	53534379	.	-	.	gene_id "XLOC_013360"; transcript_id "TCONS_00023575"; exon_number "3"; gene_name "ENSCGRG00001017123.1"; oId "ENSCGRT00001021203.1"; nearest_ref "ENSCGRT00001021203.1"; class_code "="; tss_id "TSS17460"; p_id "P11740";
LT883671v1	Cufflinks	exon	53535673	53535830	.	-	.	gene_id "XLOC_013360"; transcript_id "TCONS_00023574"; exon_number "3"; gene_name "ENSCGRG00001017123.1"; oId "CUFF.10778.1"; nearest_ref "ENSCGRT00001021203.1"; class_code "j"; tss_id "TSS17460";
LT883671v1	Cufflinks	exon	53535673	53535830	.	-	.	gene_id "XLOC_013360"; transcript_id "TCONS_00023576"; exon_number "4"; gene_name "ENSCGRG00001017123.1"; oId "ENSCGRT00001021219.1"; nearest_ref "ENSCGRT00001021219.1"; class_code "="; tss_id "TSS17460"; p_id "P11741";
LT883671v1	Cufflinks	exon	53535673	53535830	.	-	.	gene_id "XLOC_013360"; transcript_id "TCONS_00023575"; exon_number "4"; gene_name "ENSCGRG00001017123.1"; oId "ENSCGRT00001021203.1"; nearest_ref "ENSCGRT00001021203.1"; class_code "="; tss_id "TSS17460"; p_id "P11740";
LT883671v1	Cufflinks	exon	53537907	53538050	.	-	.	gene_id "XLOC_013360"; transcript_id "TCONS_00023574"; exon_number "4"; gene_name "ENSCGRG00001017123.1"; oId "CUFF.10778.1"; nearest_ref "ENSCGRT00001021203.1"; class_code "j"; tss_id "TSS17460";
LT883671v1	Cufflinks	exon	53537907	53538050	.	-	.	gene_id "XLOC_013360"; transcript_id "TCONS_00023576"; exon_number "5"; gene_name "ENSCGRG00001017123.1"; oId "ENSCGRT00001021219.1"; nearest_ref "ENSCGRT00001021219.1"; class_code "="; tss_id "TSS17460"; p_id "P11741";
LT883671v1	Cufflinks	exon	53537907	53538050	.	-	.	gene_id "XLOC_013360"; transcript_id "TCONS_00023575"; exon_number "5"; gene_name "ENSCGRG00001017123.1"; oId "ENSCGRT00001021203.1"; nearest_ref "ENSCGRT00001021203.1"; class_code "="; tss_id "TSS17460"; p_id "P11740";
LT883671v1	Cufflinks	exon	53538811	53538837	.	-	.	gene_id "XLOC_013360"; transcript_id "TCONS_00023574"; exon_number "5"; gene_name "ENSCGRG00001017123.1"; oId "CUFF.10778.1"; nearest_ref "ENSCGRT00001021203.1"; class_code "j"; tss_id "TSS17460";
LT883671v1	Cufflinks	exon	53538811	53538837	.	-	.	gene_id "XLOC_013360"; transcript_id "TCONS_00023575"; exon_number "6"; gene_name "ENSCGRG00001017123.1"; oId "ENSCGRT00001021203.1"; nearest_ref "ENSCGRT00001021203.1"; class_code "="; tss_id "TSS17460"; p_id "P11740";
LT883671v1	Cufflinks	exon	53539367	53539489	.	-	.	gene_id "XLOC_013360"; transcript_id "TCONS_00023574"; exon_number "6"; gene_name "ENSCGRG00001017123.1"; oId "CUFF.10778.1"; nearest_ref "ENSCGRT00001021203.1"; class_code "j"; tss_id "TSS17460";
LT883671v1	Cufflinks	exon	53539367	53539489	.	-	.	gene_id "XLOC_013360"; transcript_id "TCONS_00023576"; exon_number "6"; gene_name "ENSCGRG00001017123.1"; oId "ENSCGRT00001021219.1"; nearest_ref "ENSCGRT00001021219.1"; class_code "="; tss_id "TSS17460"; p_id "P11741";
LT883671v1	Cufflinks	exon	53539367	53539489	.	-	.	gene_id "XLOC_013360"; transcript_id "TCONS_00023575"; exon_number "7"; gene_name "ENSCGRG00001017123.1"; oId "ENSCGRT00001021203.1"; nearest_ref "ENSCGRT00001021203.1"; class_code "="; tss_id "TSS17460"; p_id "P11740";
LT883671v1	Cufflinks	exon	53541882	53541970	.	-	.	gene_id "XLOC_013360"; transcript_id "TCONS_00023574"; exon_number "7"; gene_name "ENSCGRG00001017123.1"; oId "CUFF.10778.1"; nearest_ref "ENSCGRT00001021203.1"; class_code "j"; tss_id "TSS17460";
LT883671v1	Cufflinks	exon	53541882	53541970	.	-	.	gene_id "XLOC_013360"; transcript_id "TCONS_00023576"; exon_number "7"; gene_name "ENSCGRG00001017123.1"; oId "ENSCGRT00001021219.1"; nearest_ref "ENSCGRT00001021219.1"; class_code "="; tss_id "TSS17460"; p_id "P11741";
LT883671v1	Cufflinks	exon	53541882	53541970	.	-	.	gene_id "XLOC_013360"; transcript_id "TCONS_00023575"; exon_number "8"; gene_name "ENSCGRG00001017123.1"; oId "ENSCGRT00001021203.1"; nearest_ref "ENSCGRT00001021203.1"; class_code "="; tss_id "TSS17460"; p_id "P11740";
LT883671v1	Cufflinks	exon	53549994	53550168	.	-	.	gene_id "XLOC_013360"; transcript_id "TCONS_00023574"; exon_number "8"; gene_name "ENSCGRG00001017123.1"; oId "CUFF.10778.1"; nearest_ref "ENSCGRT00001021203.1"; class_code "j"; tss_id "TSS17460";
LT883671v1	Cufflinks	exon	53549994	53550168	.	-	.	gene_id "XLOC_013360"; transcript_id "TCONS_00023576"; exon_number "8"; gene_name "ENSCGRG00001017123.1"; oId "ENSCGRT00001021219.1"; nearest_ref "ENSCGRT00001021219.1"; class_code "="; tss_id "TSS17460"; p_id "P11741";
LT883671v1	Cufflinks	exon	53549994	53550168	.	-	.	gene_id "XLOC_013360"; transcript_id "TCONS_00023575"; exon_number "9"; gene_name "ENSCGRG00001017123.1"; oId "ENSCGRT00001021203.1"; nearest_ref "ENSCGRT00001021203.1"; class_code "="; tss_id "TSS17460"; p_id "P11740";
LT883671v1	Cufflinks	exon	53553087	53553240	.	-	.	gene_id "XLOC_013360"; transcript_id "TCONS_00023574"; exon_number "9"; gene_name "ENSCGRG00001017123.1"; oId "CUFF.10778.1"; nearest_ref "ENSCGRT00001021203.1"; class_code "j"; tss_id "TSS17460";
LT883671v1	Cufflinks	exon	53553087	53553240	.	-	.	gene_id "XLOC_013360"; transcript_id "TCONS_00023576"; exon_number "9"; gene_name "ENSCGRG00001017123.1"; oId "ENSCGRT00001021219.1"; nearest_ref "ENSCGRT00001021219.1"; class_code "="; tss_id "TSS17460"; p_id "P11741";
LT883671v1	Cufflinks	exon	53553087	53553240	.	-	.	gene_id "XLOC_013360"; transcript_id "TCONS_00023575"; exon_number "10"; gene_name "ENSCGRG00001017123.1"; oId "ENSCGRT00001021203.1"; nearest_ref "ENSCGRT00001021203.1"; class_code "="; tss_id "TSS17460"; p_id "P11740";
LT883671v1	Cufflinks	exon	53554196	53554321	.	-	.	gene_id "XLOC_013360"; transcript_id "TCONS_00023574"; exon_number "10"; gene_name "ENSCGRG00001017123.1"; oId "CUFF.10778.1"; nearest_ref "ENSCGRT00001021203.1"; class_code "j"; tss_id "TSS17460";
LT883671v1	Cufflinks	exon	53554196	53554321	.	-	.	gene_id "XLOC_013360"; transcript_id "TCONS_00023576"; exon_number "10"; gene_name "ENSCGRG00001017123.1"; oId "ENSCGRT00001021219.1"; nearest_ref "ENSCGRT00001021219.1"; class_code "="; tss_id "TSS17460"; p_id "P11741";
LT883671v1	Cufflinks	exon	53554196	53554321	.	-	.	gene_id "XLOC_013360"; transcript_id "TCONS_00023575"; exon_number "11"; gene_name "ENSCGRG00001017123.1"; oId "ENSCGRT00001021203.1"; nearest_ref "ENSCGRT00001021203.1"; class_code "="; tss_id "TSS17460"; p_id "P11740";
LT883671v1	Cufflinks	exon	53563233	53563326	.	-	.	gene_id "XLOC_013360"; transcript_id "TCONS_00023574"; exon_number "11"; gene_name "ENSCGRG00001017123.1"; oId "CUFF.10778.1"; nearest_ref "ENSCGRT00001021203.1"; class_code "j"; tss_id "TSS17460";
LT883671v1	Cufflinks	exon	53563233	53563326	.	-	.	gene_id "XLOC_013360"; transcript_id "TCONS_00023576"; exon_number "11"; gene_name "ENSCGRG00001017123.1"; oId "ENSCGRT00001021219.1"; nearest_ref "ENSCGRT00001021219.1"; class_code "="; tss_id "TSS17460"; p_id "P11741";
LT883671v1	Cufflinks	exon	53563233	53563326	.	-	.	gene_id "XLOC_013360"; transcript_id "TCONS_00023575"; exon_number "12"; gene_name "ENSCGRG00001017123.1"; oId "ENSCGRT00001021203.1"; nearest_ref "ENSCGRT00001021203.1"; class_code "="; tss_id "TSS17460"; p_id "P11740";
LT883671v1	Cufflinks	exon	53563656	53563727	.	-	.	gene_id "XLOC_013360"; transcript_id "TCONS_00023574"; exon_number "12"; gene_name "ENSCGRG00001017123.1"; oId "CUFF.10778.1"; nearest_ref "ENSCGRT00001021203.1"; class_code "j"; tss_id "TSS17460";
LT883671v1	Cufflinks	exon	53563656	53563727	.	-	.	gene_id "XLOC_013360"; transcript_id "TCONS_00023576"; exon_number "12"; gene_name "ENSCGRG00001017123.1"; oId "ENSCGRT00001021219.1"; nearest_ref "ENSCGRT00001021219.1"; class_code "="; tss_id "TSS17460"; p_id "P11741";
LT883671v1	Cufflinks	exon	53563656	53563727	.	-	.	gene_id "XLOC_013360"; transcript_id "TCONS_00023575"; exon_number "13"; gene_name "ENSCGRG00001017123.1"; oId "ENSCGRT00001021203.1"; nearest_ref "ENSCGRT00001021203.1"; class_code "="; tss_id "TSS17460"; p_id "P11740";
LT883671v1	Cufflinks	exon	53567950	53568137	.	-	.	gene_id "XLOC_013360"; transcript_id "TCONS_00023574"; exon_number "13"; gene_name "ENSCGRG00001017123.1"; oId "CUFF.10778.1"; nearest_ref "ENSCGRT00001021203.1"; class_code "j"; tss_id "TSS17460";
LT883671v1	Cufflinks	exon	53567950	53568137	.	-	.	gene_id "XLOC_013360"; transcript_id "TCONS_00023576"; exon_number "13"; gene_name "ENSCGRG00001017123.1"; oId "ENSCGRT00001021219.1"; nearest_ref "ENSCGRT00001021219.1"; class_code "="; tss_id "TSS17460"; p_id "P11741";
LT883671v1	Cufflinks	exon	53567950	53568137	.	-	.	gene_id "XLOC_013360"; transcript_id "TCONS_00023575"; exon_number "14"; gene_name "ENSCGRG00001017123.1"; oId "ENSCGRT00001021203.1"; nearest_ref "ENSCGRT00001021203.1"; class_code "="; tss_id "TSS17460"; p_id "P11740";
LT883671v1	Cufflinks	exon	53570111	53570205	.	-	.	gene_id "XLOC_013360"; transcript_id "TCONS_00023574"; exon_number "14"; gene_name "ENSCGRG00001017123.1"; oId "CUFF.10778.1"; nearest_ref "ENSCGRT00001021203.1"; class_code "j"; tss_id "TSS17460";
LT883671v1	Cufflinks	exon	53570111	53570205	.	-	.	gene_id "XLOC_013360"; transcript_id "TCONS_00023576"; exon_number "14"; gene_name "ENSCGRG00001017123.1"; oId "ENSCGRT00001021219.1"; nearest_ref "ENSCGRT00001021219.1"; class_code "="; tss_id "TSS17460"; p_id "P11741";
LT883671v1	Cufflinks	exon	53570111	53570205	.	-	.	gene_id "XLOC_013360"; transcript_id "TCONS_00023575"; exon_number "15"; gene_name "ENSCGRG00001017123.1"; oId "ENSCGRT00001021203.1"; nearest_ref "ENSCGRT00001021203.1"; class_code "="; tss_id "TSS17460"; p_id "P11740";
LT883671v1	Cufflinks	exon	53582139	53582323	.	-	.	gene_id "XLOC_013360"; transcript_id "TCONS_00023574"; exon_number "15"; gene_name "ENSCGRG00001017123.1"; oId "CUFF.10778.1"; nearest_ref "ENSCGRT00001021203.1"; class_code "j"; tss_id "TSS17460";
LT883671v1	Cufflinks	exon	53582139	53582323	.	-	.	gene_id "XLOC_013360"; transcript_id "TCONS_00023576"; exon_number "15"; gene_name "ENSCGRG00001017123.1"; oId "ENSCGRT00001021219.1"; nearest_ref "ENSCGRT00001021219.1"; class_code "="; tss_id "TSS17460"; p_id "P11741";
LT883671v1	Cufflinks	exon	53582139	53582323	.	-	.	gene_id "XLOC_013360"; transcript_id "TCONS_00023575"; exon_number "16"; gene_name "ENSCGRG00001017123.1"; oId "ENSCGRT00001021203.1"; nearest_ref "ENSCGRT00001021203.1"; class_code "="; tss_id "TSS17460"; p_id "P11740";
LT883671v1	Cufflinks	exon	53585703	53585845	.	-	.	gene_id "XLOC_013360"; transcript_id "TCONS_00023574"; exon_number "16"; gene_name "ENSCGRG00001017123.1"; oId "CUFF.10778.1"; nearest_ref "ENSCGRT00001021203.1"; class_code "j"; tss_id "TSS17460";
LT883671v1	Cufflinks	exon	53585703	53585845	.	-	.	gene_id "XLOC_013360"; transcript_id "TCONS_00023576"; exon_number "16"; gene_name "ENSCGRG00001017123.1"; oId "ENSCGRT00001021219.1"; nearest_ref "ENSCGRT00001021219.1"; class_code "="; tss_id "TSS17460"; p_id "P11741";
LT883671v1	Cufflinks	exon	53585703	53585845	.	-	.	gene_id "XLOC_013360"; transcript_id "TCONS_00023575"; exon_number "17"; gene_name "ENSCGRG00001017123.1"; oId "ENSCGRT00001021203.1"; nearest_ref "ENSCGRT00001021203.1"; class_code "="; tss_id "TSS17460"; p_id "P11740";
LT883671v1	Cufflinks	exon	53589762	53589883	.	-	.	gene_id "XLOC_013360"; transcript_id "TCONS_00023574"; exon_number "17"; gene_name "ENSCGRG00001017123.1"; oId "CUFF.10778.1"; nearest_ref "ENSCGRT00001021203.1"; class_code "j"; tss_id "TSS17460";
LT883671v1	Cufflinks	exon	53589762	53589883	.	-	.	gene_id "XLOC_013360"; transcript_id "TCONS_00023576"; exon_number "17"; gene_name "ENSCGRG00001017123.1"; oId "ENSCGRT00001021219.1"; nearest_ref "ENSCGRT00001021219.1"; class_code "="; tss_id "TSS17460"; p_id "P11741";
LT883671v1	Cufflinks	exon	53589762	53589883	.	-	.	gene_id "XLOC_013360"; transcript_id "TCONS_00023575"; exon_number "18"; gene_name "ENSCGRG00001017123.1"; oId "ENSCGRT00001021203.1"; nearest_ref "ENSCGRT00001021203.1"; class_code "="; tss_id "TSS17460"; p_id "P11740";
LT883671v1	Cufflinks	exon	53593680	53593740	.	-	.	gene_id "XLOC_013360"; transcript_id "TCONS_00023574"; exon_number "18"; gene_name "ENSCGRG00001017123.1"; oId "CUFF.10778.1"; nearest_ref "ENSCGRT00001021203.1"; class_code "j"; tss_id "TSS17460";
LT883671v1	Cufflinks	exon	53593680	53593740	.	-	.	gene_id "XLOC_013360"; transcript_id "TCONS_00023576"; exon_number "18"; gene_name "ENSCGRG00001017123.1"; oId "ENSCGRT00001021219.1"; nearest_ref "ENSCGRT00001021219.1"; class_code "="; tss_id "TSS17460"; p_id "P11741";
LT883671v1	Cufflinks	exon	53593680	53593740	.	-	.	gene_id "XLOC_013360"; transcript_id "TCONS_00023575"; exon_number "19"; gene_name "ENSCGRG00001017123.1"; oId "ENSCGRT00001021203.1"; nearest_ref "ENSCGRT00001021203.1"; class_code "="; tss_id "TSS17460"; p_id "P11740";
LT883671v1	Cufflinks	exon	53600917	53601042	.	-	.	gene_id "XLOC_013360"; transcript_id "TCONS_00023574"; exon_number "19"; gene_name "ENSCGRG00001017123.1"; oId "CUFF.10778.1"; nearest_ref "ENSCGRT00001021203.1"; class_code "j"; tss_id "TSS17460";
LT883671v1	Cufflinks	exon	53600917	53601042	.	-	.	gene_id "XLOC_013360"; transcript_id "TCONS_00023576"; exon_number "19"; gene_name "ENSCGRG00001017123.1"; oId "ENSCGRT00001021219.1"; nearest_ref "ENSCGRT00001021219.1"; class_code "="; tss_id "TSS17460"; p_id "P11741";
LT883671v1	Cufflinks	exon	53600917	53601042	.	-	.	gene_id "XLOC_013360"; transcript_id "TCONS_00023575"; exon_number "20"; gene_name "ENSCGRG00001017123.1"; oId "ENSCGRT00001021203.1"; nearest_ref "ENSCGRT00001021203.1"; class_code "="; tss_id "TSS17460"; p_id "P11740";
LT883671v1	Cufflinks	exon	53622686	53622847	.	-	.	gene_id "XLOC_013360"; transcript_id "TCONS_00023574"; exon_number "20"; gene_name "ENSCGRG00001017123.1"; oId "CUFF.10778.1"; nearest_ref "ENSCGRT00001021203.1"; class_code "j"; tss_id "TSS17460";
LT883671v1	Cufflinks	exon	53622686	53622847	.	-	.	gene_id "XLOC_013360"; transcript_id "TCONS_00023576"; exon_number "20"; gene_name "ENSCGRG00001017123.1"; oId "ENSCGRT00001021219.1"; nearest_ref "ENSCGRT00001021219.1"; class_code "="; tss_id "TSS17460"; p_id "P11741";
LT883671v1	Cufflinks	exon	53622686	53622847	.	-	.	gene_id "XLOC_013360"; transcript_id "TCONS_00023575"; exon_number "21"; gene_name "ENSCGRG00001017123.1"; oId "ENSCGRT00001021203.1"; nearest_ref "ENSCGRT00001021203.1"; class_code "="; tss_id "TSS17460"; p_id "P11740";
LT883671v1	Cufflinks	exon	53666370	53666853	.	-	.	gene_id "XLOC_013361"; transcript_id "TCONS_00023577"; exon_number "1"; gene_name "ENSCGRG00001005505.1"; oId "ENSCGRT00001006499.1"; nearest_ref "ENSCGRT00001006499.1"; class_code "="; tss_id "TSS17461"; p_id "P11743";
LT883671v1	Cufflinks	exon	53667957	53667972	.	-	.	gene_id "XLOC_013362"; transcript_id "TCONS_00023578"; exon_number "1"; gene_name "ENSCGRG00001013395.1"; oId "CUFF.10793.1"; nearest_ref "ENSCGRT00001016083.1"; class_code "o"; tss_id "TSS17463";
LT883671v1	Cufflinks	exon	53669177	53669198	.	-	.	gene_id "XLOC_013361"; transcript_id "TCONS_00023579"; exon_number "1"; gene_name "ENSCGRG00001005505.1"; oId "ENSCGRT00001006504.1"; nearest_ref "ENSCGRT00001006504.1"; class_code "="; tss_id "TSS17462"; p_id "P11742";
LT883671v1	Cufflinks	exon	53669217	53669240	.	-	.	gene_id "XLOC_013361"; transcript_id "TCONS_00023579"; exon_number "2"; gene_name "ENSCGRG00001005505.1"; oId "ENSCGRT00001006504.1"; nearest_ref "ENSCGRT00001006504.1"; class_code "="; tss_id "TSS17462"; p_id "P11742";
LT883671v1	Cufflinks	exon	53669446	53669552	.	-	.	gene_id "XLOC_013361"; transcript_id "TCONS_00023577"; exon_number "2"; gene_name "ENSCGRG00001005505.1"; oId "ENSCGRT00001006499.1"; nearest_ref "ENSCGRT00001006499.1"; class_code "="; tss_id "TSS17461"; p_id "P11743";
LT883671v1	Cufflinks	exon	53669446	53669552	.	-	.	gene_id "XLOC_013361"; transcript_id "TCONS_00023579"; exon_number "3"; gene_name "ENSCGRG00001005505.1"; oId "ENSCGRT00001006504.1"; nearest_ref "ENSCGRT00001006504.1"; class_code "="; tss_id "TSS17462"; p_id "P11742";
LT883671v1	Cufflinks	exon	53670253	53670314	.	-	.	gene_id "XLOC_013361"; transcript_id "TCONS_00023577"; exon_number "3"; gene_name "ENSCGRG00001005505.1"; oId "ENSCGRT00001006499.1"; nearest_ref "ENSCGRT00001006499.1"; class_code "="; tss_id "TSS17461"; p_id "P11743";
LT883671v1	Cufflinks	exon	53670253	53670314	.	-	.	gene_id "XLOC_013361"; transcript_id "TCONS_00023579"; exon_number "4"; gene_name "ENSCGRG00001005505.1"; oId "ENSCGRT00001006504.1"; nearest_ref "ENSCGRT00001006504.1"; class_code "="; tss_id "TSS17462"; p_id "P11742";
LT883671v1	Cufflinks	exon	53670494	53670503	.	+	.	gene_id "XLOC_012884"; transcript_id "TCONS_00022706"; exon_number "1"; gene_name "ENSCGRG00001021439.1"; oId "CUFF.10794.1"; nearest_ref "ENSCGRT00001027362.1"; class_code "o"; tss_id "TSS16826";
LT883671v1	Cufflinks	exon	53671395	53671461	.	-	.	gene_id "XLOC_013361"; transcript_id "TCONS_00023577"; exon_number "4"; gene_name "ENSCGRG00001005505.1"; oId "ENSCGRT00001006499.1"; nearest_ref "ENSCGRT00001006499.1"; class_code "="; tss_id "TSS17461"; p_id "P11743";
LT883671v1	Cufflinks	exon	53671395	53671461	.	-	.	gene_id "XLOC_013361"; transcript_id "TCONS_00023579"; exon_number "5"; gene_name "ENSCGRG00001005505.1"; oId "ENSCGRT00001006504.1"; nearest_ref "ENSCGRT00001006504.1"; class_code "="; tss_id "TSS17462"; p_id "P11742";
LT883671v1	Cufflinks	exon	53672659	53672747	.	-	.	gene_id "XLOC_013361"; transcript_id "TCONS_00023577"; exon_number "5"; gene_name "ENSCGRG00001005505.1"; oId "ENSCGRT00001006499.1"; nearest_ref "ENSCGRT00001006499.1"; class_code "="; tss_id "TSS17461"; p_id "P11743";
LT883671v1	Cufflinks	exon	53672659	53672747	.	-	.	gene_id "XLOC_013361"; transcript_id "TCONS_00023579"; exon_number "6"; gene_name "ENSCGRG00001005505.1"; oId "ENSCGRT00001006504.1"; nearest_ref "ENSCGRT00001006504.1"; class_code "="; tss_id "TSS17462"; p_id "P11742";
LT883671v1	Cufflinks	exon	53677343	53678291	.	+	.	gene_id "XLOC_012885"; transcript_id "TCONS_00022707"; exon_number "1"; gene_name "ENSCGRG00001015111.1"; oId "ENSCGRT00001018387.1"; nearest_ref "ENSCGRT00001018387.1"; class_code "="; tss_id "TSS16829"; p_id "P11287";
LT883671v1	Cufflinks	exon	53677722	53678593	.	-	.	gene_id "XLOC_013361"; transcript_id "TCONS_00023577"; exon_number "6"; gene_name "ENSCGRG00001005505.1"; oId "ENSCGRT00001006499.1"; nearest_ref "ENSCGRT00001006499.1"; class_code "="; tss_id "TSS17461"; p_id "P11743";
LT883671v1	Cufflinks	exon	53677722	53677845	.	-	.	gene_id "XLOC_013361"; transcript_id "TCONS_00023579"; exon_number "7"; gene_name "ENSCGRG00001005505.1"; oId "ENSCGRT00001006504.1"; nearest_ref "ENSCGRT00001006504.1"; class_code "="; tss_id "TSS17462"; p_id "P11742";
LT883671v1	Cufflinks	exon	53681711	53681856	.	+	.	gene_id "XLOC_012885"; transcript_id "TCONS_00022707"; exon_number "2"; gene_name "ENSCGRG00001015111.1"; oId "ENSCGRT00001018387.1"; nearest_ref "ENSCGRT00001018387.1"; class_code "="; tss_id "TSS16829"; p_id "P11287";
LT883671v1	Cufflinks	exon	53682442	53682502	.	+	.	gene_id "XLOC_012885"; transcript_id "TCONS_00022707"; exon_number "3"; gene_name "ENSCGRG00001015111.1"; oId "ENSCGRT00001018387.1"; nearest_ref "ENSCGRT00001018387.1"; class_code "="; tss_id "TSS16829"; p_id "P11287";
LT883671v1	Cufflinks	exon	53684516	53684612	.	+	.	gene_id "XLOC_012885"; transcript_id "TCONS_00022707"; exon_number "4"; gene_name "ENSCGRG00001015111.1"; oId "ENSCGRT00001018387.1"; nearest_ref "ENSCGRT00001018387.1"; class_code "="; tss_id "TSS16829"; p_id "P11287";
LT883671v1	Cufflinks	exon	53687680	53687810	.	+	.	gene_id "XLOC_012885"; transcript_id "TCONS_00022707"; exon_number "5"; gene_name "ENSCGRG00001015111.1"; oId "ENSCGRT00001018387.1"; nearest_ref "ENSCGRT00001018387.1"; class_code "="; tss_id "TSS16829"; p_id "P11287";
LT883671v1	Cufflinks	exon	53689481	53689576	.	+	.	gene_id "XLOC_012885"; transcript_id "TCONS_00022707"; exon_number "6"; gene_name "ENSCGRG00001015111.1"; oId "ENSCGRT00001018387.1"; nearest_ref "ENSCGRT00001018387.1"; class_code "="; tss_id "TSS16829"; p_id "P11287";
LT883671v1	Cufflinks	exon	53691361	53692657	.	-	.	gene_id "XLOC_013363"; transcript_id "TCONS_00023580"; exon_number "1"; gene_name "ENSCGRG00001013395.1"; oId "CUFF.10792.2"; nearest_ref "ENSCGRT00001016100.1"; class_code "="; tss_id "TSS17464"; p_id "P11745";
LT883671v1	Cufflinks	exon	53691361	53692657	.	-	.	gene_id "XLOC_013363"; transcript_id "TCONS_00023581"; exon_number "1"; gene_name "ENSCGRG00001013395.1"; oId "ENSCGRT00001016083.1"; nearest_ref "ENSCGRT00001016083.1"; class_code "="; tss_id "TSS17465"; p_id "P11744";
LT883671v1	Cufflinks	exon	53691409	53691521	.	+	.	gene_id "XLOC_012885"; transcript_id "TCONS_00022707"; exon_number "7"; gene_name "ENSCGRG00001015111.1"; oId "ENSCGRT00001018387.1"; nearest_ref "ENSCGRT00001018387.1"; class_code "="; tss_id "TSS16829"; p_id "P11287";
LT883671v1	Cufflinks	exon	53692577	53692657	.	-	.	gene_id "XLOC_013363"; transcript_id "TCONS_00023582"; exon_number "1"; gene_name "ENSCGRG00001013395.1"; oId "ENSCGRT00001016100.1"; nearest_ref "ENSCGRT00001016100.1"; class_code "="; tss_id "TSS17464"; p_id "P11745";
LT883671v1	Cufflinks	exon	53694043	53694129	.	-	.	gene_id "XLOC_013363"; transcript_id "TCONS_00023580"; exon_number "2"; gene_name "ENSCGRG00001013395.1"; oId "CUFF.10792.2"; nearest_ref "ENSCGRT00001016100.1"; class_code "="; tss_id "TSS17464"; p_id "P11745";
LT883671v1	Cufflinks	exon	53694043	53694129	.	-	.	gene_id "XLOC_013363"; transcript_id "TCONS_00023581"; exon_number "2"; gene_name "ENSCGRG00001013395.1"; oId "ENSCGRT00001016083.1"; nearest_ref "ENSCGRT00001016083.1"; class_code "="; tss_id "TSS17465"; p_id "P11744";
LT883671v1	Cufflinks	exon	53694043	53694129	.	-	.	gene_id "XLOC_013363"; transcript_id "TCONS_00023582"; exon_number "2"; gene_name "ENSCGRG00001013395.1"; oId "ENSCGRT00001016100.1"; nearest_ref "ENSCGRT00001016100.1"; class_code "="; tss_id "TSS17464"; p_id "P11745";
LT883671v1	Cufflinks	exon	53696514	53696609	.	-	.	gene_id "XLOC_013363"; transcript_id "TCONS_00023580"; exon_number "3"; gene_name "ENSCGRG00001013395.1"; oId "CUFF.10792.2"; nearest_ref "ENSCGRT00001016100.1"; class_code "="; tss_id "TSS17464"; p_id "P11745";
LT883671v1	Cufflinks	exon	53696514	53696609	.	-	.	gene_id "XLOC_013363"; transcript_id "TCONS_00023581"; exon_number "3"; gene_name "ENSCGRG00001013395.1"; oId "ENSCGRT00001016083.1"; nearest_ref "ENSCGRT00001016083.1"; class_code "="; tss_id "TSS17465"; p_id "P11744";
LT883671v1	Cufflinks	exon	53696514	53696609	.	-	.	gene_id "XLOC_013363"; transcript_id "TCONS_00023582"; exon_number "3"; gene_name "ENSCGRG00001013395.1"; oId "ENSCGRT00001016100.1"; nearest_ref "ENSCGRT00001016100.1"; class_code "="; tss_id "TSS17464"; p_id "P11745";
LT883671v1	Cufflinks	exon	53698291	53698371	.	-	.	gene_id "XLOC_013363"; transcript_id "TCONS_00023580"; exon_number "4"; gene_name "ENSCGRG00001013395.1"; oId "CUFF.10792.2"; nearest_ref "ENSCGRT00001016100.1"; class_code "="; tss_id "TSS17464"; p_id "P11745";
LT883671v1	Cufflinks	exon	53698291	53698371	.	-	.	gene_id "XLOC_013363"; transcript_id "TCONS_00023581"; exon_number "4"; gene_name "ENSCGRG00001013395.1"; oId "ENSCGRT00001016083.1"; nearest_ref "ENSCGRT00001016083.1"; class_code "="; tss_id "TSS17465"; p_id "P11744";
LT883671v1	Cufflinks	exon	53698291	53698371	.	-	.	gene_id "XLOC_013363"; transcript_id "TCONS_00023582"; exon_number "4"; gene_name "ENSCGRG00001013395.1"; oId "ENSCGRT00001016100.1"; nearest_ref "ENSCGRT00001016100.1"; class_code "="; tss_id "TSS17464"; p_id "P11745";
LT883671v1	Cufflinks	exon	53698612	53698726	.	-	.	gene_id "XLOC_013363"; transcript_id "TCONS_00023580"; exon_number "5"; gene_name "ENSCGRG00001013395.1"; oId "CUFF.10792.2"; nearest_ref "ENSCGRT00001016100.1"; class_code "="; tss_id "TSS17464"; p_id "P11745";
LT883671v1	Cufflinks	exon	53698612	53698726	.	-	.	gene_id "XLOC_013363"; transcript_id "TCONS_00023581"; exon_number "5"; gene_name "ENSCGRG00001013395.1"; oId "ENSCGRT00001016083.1"; nearest_ref "ENSCGRT00001016083.1"; class_code "="; tss_id "TSS17465"; p_id "P11744";
LT883671v1	Cufflinks	exon	53698612	53698726	.	-	.	gene_id "XLOC_013363"; transcript_id "TCONS_00023582"; exon_number "5"; gene_name "ENSCGRG00001013395.1"; oId "ENSCGRT00001016100.1"; nearest_ref "ENSCGRT00001016100.1"; class_code "="; tss_id "TSS17464"; p_id "P11745";
LT883671v1	Cufflinks	exon	53698942	53699003	.	-	.	gene_id "XLOC_013363"; transcript_id "TCONS_00023580"; exon_number "6"; gene_name "ENSCGRG00001013395.1"; oId "CUFF.10792.2"; nearest_ref "ENSCGRT00001016100.1"; class_code "="; tss_id "TSS17464"; p_id "P11745";
LT883671v1	Cufflinks	exon	53698942	53699003	.	-	.	gene_id "XLOC_013363"; transcript_id "TCONS_00023581"; exon_number "6"; gene_name "ENSCGRG00001013395.1"; oId "ENSCGRT00001016083.1"; nearest_ref "ENSCGRT00001016083.1"; class_code "="; tss_id "TSS17465"; p_id "P11744";
LT883671v1	Cufflinks	exon	53698942	53699003	.	-	.	gene_id "XLOC_013363"; transcript_id "TCONS_00023582"; exon_number "6"; gene_name "ENSCGRG00001013395.1"; oId "ENSCGRT00001016100.1"; nearest_ref "ENSCGRT00001016100.1"; class_code "="; tss_id "TSS17464"; p_id "P11745";
LT883671v1	Cufflinks	exon	53698954	53699106	.	+	.	gene_id "XLOC_012885"; transcript_id "TCONS_00022707"; exon_number "8"; gene_name "ENSCGRG00001015111.1"; oId "ENSCGRT00001018387.1"; nearest_ref "ENSCGRT00001018387.1"; class_code "="; tss_id "TSS16829"; p_id "P11287";
LT883671v1	Cufflinks	exon	53700043	53700132	.	-	.	gene_id "XLOC_013363"; transcript_id "TCONS_00023580"; exon_number "7"; gene_name "ENSCGRG00001013395.1"; oId "CUFF.10792.2"; nearest_ref "ENSCGRT00001016100.1"; class_code "="; tss_id "TSS17464"; p_id "P11745";
LT883671v1	Cufflinks	exon	53700043	53700132	.	-	.	gene_id "XLOC_013363"; transcript_id "TCONS_00023581"; exon_number "7"; gene_name "ENSCGRG00001013395.1"; oId "ENSCGRT00001016083.1"; nearest_ref "ENSCGRT00001016083.1"; class_code "="; tss_id "TSS17465"; p_id "P11744";
LT883671v1	Cufflinks	exon	53700043	53700132	.	-	.	gene_id "XLOC_013363"; transcript_id "TCONS_00023582"; exon_number "7"; gene_name "ENSCGRG00001013395.1"; oId "ENSCGRT00001016100.1"; nearest_ref "ENSCGRT00001016100.1"; class_code "="; tss_id "TSS17464"; p_id "P11745";
LT883671v1	Cufflinks	exon	53700230	53700336	.	-	.	gene_id "XLOC_013363"; transcript_id "TCONS_00023580"; exon_number "8"; gene_name "ENSCGRG00001013395.1"; oId "CUFF.10792.2"; nearest_ref "ENSCGRT00001016100.1"; class_code "="; tss_id "TSS17464"; p_id "P11745";
LT883671v1	Cufflinks	exon	53700230	53700336	.	-	.	gene_id "XLOC_013363"; transcript_id "TCONS_00023581"; exon_number "8"; gene_name "ENSCGRG00001013395.1"; oId "ENSCGRT00001016083.1"; nearest_ref "ENSCGRT00001016083.1"; class_code "="; tss_id "TSS17465"; p_id "P11744";
LT883671v1	Cufflinks	exon	53700230	53700336	.	-	.	gene_id "XLOC_013363"; transcript_id "TCONS_00023582"; exon_number "8"; gene_name "ENSCGRG00001013395.1"; oId "ENSCGRT00001016100.1"; nearest_ref "ENSCGRT00001016100.1"; class_code "="; tss_id "TSS17464"; p_id "P11745";
LT883671v1	Cufflinks	exon	53700587	53700681	.	-	.	gene_id "XLOC_013363"; transcript_id "TCONS_00023580"; exon_number "9"; gene_name "ENSCGRG00001013395.1"; oId "CUFF.10792.2"; nearest_ref "ENSCGRT00001016100.1"; class_code "="; tss_id "TSS17464"; p_id "P11745";
LT883671v1	Cufflinks	exon	53700587	53700681	.	-	.	gene_id "XLOC_013363"; transcript_id "TCONS_00023581"; exon_number "9"; gene_name "ENSCGRG00001013395.1"; oId "ENSCGRT00001016083.1"; nearest_ref "ENSCGRT00001016083.1"; class_code "="; tss_id "TSS17465"; p_id "P11744";
LT883671v1	Cufflinks	exon	53700587	53700681	.	-	.	gene_id "XLOC_013363"; transcript_id "TCONS_00023582"; exon_number "9"; gene_name "ENSCGRG00001013395.1"; oId "ENSCGRT00001016100.1"; nearest_ref "ENSCGRT00001016100.1"; class_code "="; tss_id "TSS17464"; p_id "P11745";
LT883671v1	Cufflinks	exon	53702892	53702989	.	-	.	gene_id "XLOC_013363"; transcript_id "TCONS_00023580"; exon_number "10"; gene_name "ENSCGRG00001013395.1"; oId "CUFF.10792.2"; nearest_ref "ENSCGRT00001016100.1"; class_code "="; tss_id "TSS17464"; p_id "P11745";
LT883671v1	Cufflinks	exon	53702892	53702989	.	-	.	gene_id "XLOC_013363"; transcript_id "TCONS_00023581"; exon_number "10"; gene_name "ENSCGRG00001013395.1"; oId "ENSCGRT00001016083.1"; nearest_ref "ENSCGRT00001016083.1"; class_code "="; tss_id "TSS17465"; p_id "P11744";
LT883671v1	Cufflinks	exon	53702892	53702989	.	-	.	gene_id "XLOC_013363"; transcript_id "TCONS_00023582"; exon_number "10"; gene_name "ENSCGRG00001013395.1"; oId "ENSCGRT00001016100.1"; nearest_ref "ENSCGRT00001016100.1"; class_code "="; tss_id "TSS17464"; p_id "P11745";
LT883671v1	Cufflinks	exon	53703647	53703747	.	-	.	gene_id "XLOC_013363"; transcript_id "TCONS_00023580"; exon_number "11"; gene_name "ENSCGRG00001013395.1"; oId "CUFF.10792.2"; nearest_ref "ENSCGRT00001016100.1"; class_code "="; tss_id "TSS17464"; p_id "P11745";
LT883671v1	Cufflinks	exon	53703647	53703747	.	-	.	gene_id "XLOC_013363"; transcript_id "TCONS_00023581"; exon_number "11"; gene_name "ENSCGRG00001013395.1"; oId "ENSCGRT00001016083.1"; nearest_ref "ENSCGRT00001016083.1"; class_code "="; tss_id "TSS17465"; p_id "P11744";
LT883671v1	Cufflinks	exon	53703647	53703747	.	-	.	gene_id "XLOC_013363"; transcript_id "TCONS_00023582"; exon_number "11"; gene_name "ENSCGRG00001013395.1"; oId "ENSCGRT00001016100.1"; nearest_ref "ENSCGRT00001016100.1"; class_code "="; tss_id "TSS17464"; p_id "P11745";
LT883671v1	Cufflinks	exon	53706182	53706356	.	-	.	gene_id "XLOC_013363"; transcript_id "TCONS_00023580"; exon_number "12"; gene_name "ENSCGRG00001013395.1"; oId "CUFF.10792.2"; nearest_ref "ENSCGRT00001016100.1"; class_code "="; tss_id "TSS17464"; p_id "P11745";
LT883671v1	Cufflinks	exon	53706182	53706356	.	-	.	gene_id "XLOC_013363"; transcript_id "TCONS_00023581"; exon_number "12"; gene_name "ENSCGRG00001013395.1"; oId "ENSCGRT00001016083.1"; nearest_ref "ENSCGRT00001016083.1"; class_code "="; tss_id "TSS17465"; p_id "P11744";
LT883671v1	Cufflinks	exon	53706182	53706356	.	-	.	gene_id "XLOC_013363"; transcript_id "TCONS_00023582"; exon_number "12"; gene_name "ENSCGRG00001013395.1"; oId "ENSCGRT00001016100.1"; nearest_ref "ENSCGRT00001016100.1"; class_code "="; tss_id "TSS17464"; p_id "P11745";
LT883671v1	Cufflinks	exon	53706510	53706586	.	-	.	gene_id "XLOC_013363"; transcript_id "TCONS_00023580"; exon_number "13"; gene_name "ENSCGRG00001013395.1"; oId "CUFF.10792.2"; nearest_ref "ENSCGRT00001016100.1"; class_code "="; tss_id "TSS17464"; p_id "P11745";
LT883671v1	Cufflinks	exon	53706510	53706586	.	-	.	gene_id "XLOC_013363"; transcript_id "TCONS_00023581"; exon_number "13"; gene_name "ENSCGRG00001013395.1"; oId "ENSCGRT00001016083.1"; nearest_ref "ENSCGRT00001016083.1"; class_code "="; tss_id "TSS17465"; p_id "P11744";
LT883671v1	Cufflinks	exon	53706510	53706586	.	-	.	gene_id "XLOC_013363"; transcript_id "TCONS_00023582"; exon_number "13"; gene_name "ENSCGRG00001013395.1"; oId "ENSCGRT00001016100.1"; nearest_ref "ENSCGRT00001016100.1"; class_code "="; tss_id "TSS17464"; p_id "P11745";
LT883671v1	Cufflinks	exon	53707114	53707123	.	-	.	gene_id "XLOC_013363"; transcript_id "TCONS_00023580"; exon_number "14"; gene_name "ENSCGRG00001013395.1"; oId "CUFF.10792.2"; nearest_ref "ENSCGRT00001016100.1"; class_code "="; tss_id "TSS17464"; p_id "P11745";
LT883671v1	Cufflinks	exon	53707114	53707123	.	-	.	gene_id "XLOC_013363"; transcript_id "TCONS_00023582"; exon_number "14"; gene_name "ENSCGRG00001013395.1"; oId "ENSCGRT00001016100.1"; nearest_ref "ENSCGRT00001016100.1"; class_code "="; tss_id "TSS17464"; p_id "P11745";
LT883671v1	Cufflinks	exon	53709398	53709750	.	-	.	gene_id "XLOC_013363"; transcript_id "TCONS_00023581"; exon_number "14"; gene_name "ENSCGRG00001013395.1"; oId "ENSCGRT00001016083.1"; nearest_ref "ENSCGRT00001016083.1"; class_code "="; tss_id "TSS17465"; p_id "P11744";
LT883671v1	Cufflinks	exon	53797870	53797982	.	+	.	gene_id "XLOC_012884"; transcript_id "TCONS_00022708"; exon_number "1"; gene_name "ENSCGRG00001021439.1"; oId "ENSCGRT00001027362.1"; nearest_ref "ENSCGRT00001027362.1"; class_code "="; tss_id "TSS16827"; p_id "P11286";
LT883671v1	Cufflinks	exon	53797870	53797982	.	+	.	gene_id "XLOC_012884"; transcript_id "TCONS_00022710"; exon_number "1"; gene_name "ENSCGRG00001021439.1"; oId "CUFF.10794.4"; nearest_ref "ENSCGRT00001027362.1"; class_code "j"; tss_id "TSS16827";
LT883671v1	Cufflinks	exon	53797870	53797982	.	+	.	gene_id "XLOC_012884"; transcript_id "TCONS_00022709"; exon_number "1"; gene_name "ENSCGRG00001021439.1"; oId "CUFF.10794.3"; nearest_ref "ENSCGRT00001027362.1"; class_code "j"; tss_id "TSS16827";
LT883671v1	Cufflinks	exon	53812137	53812232	.	+	.	gene_id "XLOC_012884"; transcript_id "TCONS_00022708"; exon_number "2"; gene_name "ENSCGRG00001021439.1"; oId "ENSCGRT00001027362.1"; nearest_ref "ENSCGRT00001027362.1"; class_code "="; tss_id "TSS16827"; p_id "P11286";
LT883671v1	Cufflinks	exon	53812137	53812232	.	+	.	gene_id "XLOC_012884"; transcript_id "TCONS_00022710"; exon_number "2"; gene_name "ENSCGRG00001021439.1"; oId "CUFF.10794.4"; nearest_ref "ENSCGRT00001027362.1"; class_code "j"; tss_id "TSS16827";
LT883671v1	Cufflinks	exon	53812137	53812232	.	+	.	gene_id "XLOC_012884"; transcript_id "TCONS_00022709"; exon_number "2"; gene_name "ENSCGRG00001021439.1"; oId "CUFF.10794.3"; nearest_ref "ENSCGRT00001027362.1"; class_code "j"; tss_id "TSS16827";
LT883671v1	Cufflinks	exon	53812176	53812232	.	+	.	gene_id "XLOC_012884"; transcript_id "TCONS_00022711"; exon_number "1"; gene_name "ENSCGRG00001021439.1"; oId "ENSCGRT00001027371.1"; contained_in "TCONS_00022710"; nearest_ref "ENSCGRT00001027371.1"; class_code "="; tss_id "TSS16828"; p_id "P11285";
LT883671v1	Cufflinks	exon	53814609	53814647	.	+	.	gene_id "XLOC_012884"; transcript_id "TCONS_00022708"; exon_number "3"; gene_name "ENSCGRG00001021439.1"; oId "ENSCGRT00001027362.1"; nearest_ref "ENSCGRT00001027362.1"; class_code "="; tss_id "TSS16827"; p_id "P11286";
LT883671v1	Cufflinks	exon	53814609	53814647	.	+	.	gene_id "XLOC_012884"; transcript_id "TCONS_00022710"; exon_number "3"; gene_name "ENSCGRG00001021439.1"; oId "CUFF.10794.4"; nearest_ref "ENSCGRT00001027362.1"; class_code "j"; tss_id "TSS16827";
LT883671v1	Cufflinks	exon	53814609	53814647	.	+	.	gene_id "XLOC_012884"; transcript_id "TCONS_00022709"; exon_number "3"; gene_name "ENSCGRG00001021439.1"; oId "CUFF.10794.3"; nearest_ref "ENSCGRT00001027362.1"; class_code "j"; tss_id "TSS16827";
LT883671v1	Cufflinks	exon	53814609	53814647	.	+	.	gene_id "XLOC_012884"; transcript_id "TCONS_00022711"; exon_number "2"; gene_name "ENSCGRG00001021439.1"; oId "ENSCGRT00001027371.1"; contained_in "TCONS_00022710"; nearest_ref "ENSCGRT00001027371.1"; class_code "="; tss_id "TSS16828"; p_id "P11285";
LT883671v1	Cufflinks	exon	53815894	53816000	.	+	.	gene_id "XLOC_012884"; transcript_id "TCONS_00022708"; exon_number "4"; gene_name "ENSCGRG00001021439.1"; oId "ENSCGRT00001027362.1"; nearest_ref "ENSCGRT00001027362.1"; class_code "="; tss_id "TSS16827"; p_id "P11286";
LT883671v1	Cufflinks	exon	53815894	53816000	.	+	.	gene_id "XLOC_012884"; transcript_id "TCONS_00022710"; exon_number "4"; gene_name "ENSCGRG00001021439.1"; oId "CUFF.10794.4"; nearest_ref "ENSCGRT00001027362.1"; class_code "j"; tss_id "TSS16827";
LT883671v1	Cufflinks	exon	53815894	53816000	.	+	.	gene_id "XLOC_012884"; transcript_id "TCONS_00022709"; exon_number "4"; gene_name "ENSCGRG00001021439.1"; oId "CUFF.10794.3"; nearest_ref "ENSCGRT00001027362.1"; class_code "j"; tss_id "TSS16827";
LT883671v1	Cufflinks	exon	53815894	53816000	.	+	.	gene_id "XLOC_012884"; transcript_id "TCONS_00022711"; exon_number "3"; gene_name "ENSCGRG00001021439.1"; oId "ENSCGRT00001027371.1"; contained_in "TCONS_00022710"; nearest_ref "ENSCGRT00001027371.1"; class_code "="; tss_id "TSS16828"; p_id "P11285";
LT883671v1	Cufflinks	exon	53819944	53820007	.	+	.	gene_id "XLOC_012884"; transcript_id "TCONS_00022708"; exon_number "5"; gene_name "ENSCGRG00001021439.1"; oId "ENSCGRT00001027362.1"; nearest_ref "ENSCGRT00001027362.1"; class_code "="; tss_id "TSS16827"; p_id "P11286";
LT883671v1	Cufflinks	exon	53819944	53820007	.	+	.	gene_id "XLOC_012884"; transcript_id "TCONS_00022709"; exon_number "5"; gene_name "ENSCGRG00001021439.1"; oId "CUFF.10794.3"; nearest_ref "ENSCGRT00001027362.1"; class_code "j"; tss_id "TSS16827";
LT883671v1	Cufflinks	exon	53821916	53822078	.	+	.	gene_id "XLOC_012884"; transcript_id "TCONS_00022708"; exon_number "6"; gene_name "ENSCGRG00001021439.1"; oId "ENSCGRT00001027362.1"; nearest_ref "ENSCGRT00001027362.1"; class_code "="; tss_id "TSS16827"; p_id "P11286";
LT883671v1	Cufflinks	exon	53821916	53822078	.	+	.	gene_id "XLOC_012884"; transcript_id "TCONS_00022710"; exon_number "5"; gene_name "ENSCGRG00001021439.1"; oId "CUFF.10794.4"; nearest_ref "ENSCGRT00001027362.1"; class_code "j"; tss_id "TSS16827";
LT883671v1	Cufflinks	exon	53821916	53822078	.	+	.	gene_id "XLOC_012884"; transcript_id "TCONS_00022709"; exon_number "6"; gene_name "ENSCGRG00001021439.1"; oId "CUFF.10794.3"; nearest_ref "ENSCGRT00001027362.1"; class_code "j"; tss_id "TSS16827";
LT883671v1	Cufflinks	exon	53821916	53821934	.	+	.	gene_id "XLOC_012884"; transcript_id "TCONS_00022711"; exon_number "4"; gene_name "ENSCGRG00001021439.1"; oId "ENSCGRT00001027371.1"; contained_in "TCONS_00022710"; nearest_ref "ENSCGRT00001027371.1"; class_code "="; tss_id "TSS16828"; p_id "P11285";
LT883671v1	Cufflinks	exon	53823172	53823238	.	+	.	gene_id "XLOC_012884"; transcript_id "TCONS_00022708"; exon_number "7"; gene_name "ENSCGRG00001021439.1"; oId "ENSCGRT00001027362.1"; nearest_ref "ENSCGRT00001027362.1"; class_code "="; tss_id "TSS16827"; p_id "P11286";
LT883671v1	Cufflinks	exon	53823172	53823238	.	+	.	gene_id "XLOC_012884"; transcript_id "TCONS_00022710"; exon_number "6"; gene_name "ENSCGRG00001021439.1"; oId "CUFF.10794.4"; nearest_ref "ENSCGRT00001027362.1"; class_code "j"; tss_id "TSS16827";
LT883671v1	Cufflinks	exon	53823172	53823238	.	+	.	gene_id "XLOC_012884"; transcript_id "TCONS_00022709"; exon_number "7"; gene_name "ENSCGRG00001021439.1"; oId "CUFF.10794.3"; nearest_ref "ENSCGRT00001027362.1"; class_code "j"; tss_id "TSS16827";
LT883671v1	Cufflinks	exon	53823327	53823528	.	+	.	gene_id "XLOC_012884"; transcript_id "TCONS_00022708"; exon_number "8"; gene_name "ENSCGRG00001021439.1"; oId "ENSCGRT00001027362.1"; nearest_ref "ENSCGRT00001027362.1"; class_code "="; tss_id "TSS16827"; p_id "P11286";
LT883671v1	Cufflinks	exon	53823327	53823528	.	+	.	gene_id "XLOC_012884"; transcript_id "TCONS_00022710"; exon_number "7"; gene_name "ENSCGRG00001021439.1"; oId "CUFF.10794.4"; nearest_ref "ENSCGRT00001027362.1"; class_code "j"; tss_id "TSS16827";
LT883671v1	Cufflinks	exon	53823327	53823528	.	+	.	gene_id "XLOC_012884"; transcript_id "TCONS_00022709"; exon_number "8"; gene_name "ENSCGRG00001021439.1"; oId "CUFF.10794.3"; nearest_ref "ENSCGRT00001027362.1"; class_code "j"; tss_id "TSS16827";
LT883671v1	Cufflinks	exon	53828632	53828848	.	+	.	gene_id "XLOC_012884"; transcript_id "TCONS_00022708"; exon_number "9"; gene_name "ENSCGRG00001021439.1"; oId "ENSCGRT00001027362.1"; nearest_ref "ENSCGRT00001027362.1"; class_code "="; tss_id "TSS16827"; p_id "P11286";
LT883671v1	Cufflinks	exon	53828632	53828848	.	+	.	gene_id "XLOC_012884"; transcript_id "TCONS_00022710"; exon_number "8"; gene_name "ENSCGRG00001021439.1"; oId "CUFF.10794.4"; nearest_ref "ENSCGRT00001027362.1"; class_code "j"; tss_id "TSS16827";
LT883671v1	Cufflinks	exon	53828632	53828848	.	+	.	gene_id "XLOC_012884"; transcript_id "TCONS_00022709"; exon_number "9"; gene_name "ENSCGRG00001021439.1"; oId "CUFF.10794.3"; nearest_ref "ENSCGRT00001027362.1"; class_code "j"; tss_id "TSS16827";
LT883671v1	Cufflinks	exon	53830617	53834341	.	+	.	gene_id "XLOC_012884"; transcript_id "TCONS_00022708"; exon_number "10"; gene_name "ENSCGRG00001021439.1"; oId "ENSCGRT00001027362.1"; nearest_ref "ENSCGRT00001027362.1"; class_code "="; tss_id "TSS16827"; p_id "P11286";
LT883671v1	Cufflinks	exon	53830617	53834371	.	+	.	gene_id "XLOC_012884"; transcript_id "TCONS_00022710"; exon_number "9"; gene_name "ENSCGRG00001021439.1"; oId "CUFF.10794.4"; nearest_ref "ENSCGRT00001027362.1"; class_code "j"; tss_id "TSS16827";
LT883671v1	Cufflinks	exon	53830617	53830677	.	+	.	gene_id "XLOC_012884"; transcript_id "TCONS_00022709"; exon_number "10"; gene_name "ENSCGRG00001021439.1"; oId "CUFF.10794.3"; nearest_ref "ENSCGRT00001027362.1"; class_code "j"; tss_id "TSS16827";
LT883671v1	Cufflinks	exon	53830777	53834371	.	+	.	gene_id "XLOC_012884"; transcript_id "TCONS_00022709"; exon_number "11"; gene_name "ENSCGRG00001021439.1"; oId "CUFF.10794.3"; nearest_ref "ENSCGRT00001027362.1"; class_code "j"; tss_id "TSS16827";
LT883671v1	Cufflinks	exon	53831491	53832182	.	-	.	gene_id "XLOC_013362"; transcript_id "TCONS_00023578"; exon_number "2"; gene_name "ENSCGRG00001013395.1"; oId "CUFF.10793.1"; nearest_ref "ENSCGRT00001016083.1"; class_code "o"; tss_id "TSS17463";
LT883671v1	Cufflinks	exon	53831550	53834371	.	+	.	gene_id "XLOC_012884"; transcript_id "TCONS_00022706"; exon_number "2"; gene_name "ENSCGRG00001021439.1"; oId "CUFF.10794.1"; nearest_ref "ENSCGRT00001027362.1"; class_code "o"; tss_id "TSS16826";
LT883671v1	Cufflinks	exon	53836748	53839069	.	-	.	gene_id "XLOC_013364"; transcript_id "TCONS_00023583"; exon_number "1"; gene_name "ENSCGRG00001022585.1"; oId "ENSCGRT00001029040.1"; nearest_ref "ENSCGRT00001029040.1"; class_code "="; tss_id "TSS17466"; p_id "P11746";
LT883671v1	Cufflinks	exon	53841066	53841200	.	-	.	gene_id "XLOC_013364"; transcript_id "TCONS_00023583"; exon_number "2"; gene_name "ENSCGRG00001022585.1"; oId "ENSCGRT00001029040.1"; nearest_ref "ENSCGRT00001029040.1"; class_code "="; tss_id "TSS17466"; p_id "P11746";
LT883671v1	Cufflinks	exon	53843918	53844114	.	-	.	gene_id "XLOC_013364"; transcript_id "TCONS_00023583"; exon_number "3"; gene_name "ENSCGRG00001022585.1"; oId "ENSCGRT00001029040.1"; nearest_ref "ENSCGRT00001029040.1"; class_code "="; tss_id "TSS17466"; p_id "P11746";
LT883671v1	Cufflinks	exon	53845270	53845422	.	-	.	gene_id "XLOC_013364"; transcript_id "TCONS_00023583"; exon_number "4"; gene_name "ENSCGRG00001022585.1"; oId "ENSCGRT00001029040.1"; nearest_ref "ENSCGRT00001029040.1"; class_code "="; tss_id "TSS17466"; p_id "P11746";
LT883671v1	Cufflinks	exon	53850274	53850503	.	-	.	gene_id "XLOC_013364"; transcript_id "TCONS_00023583"; exon_number "5"; gene_name "ENSCGRG00001022585.1"; oId "ENSCGRT00001029040.1"; nearest_ref "ENSCGRT00001029040.1"; class_code "="; tss_id "TSS17466"; p_id "P11746";
LT883671v1	Cufflinks	exon	53850668	53850770	.	-	.	gene_id "XLOC_013364"; transcript_id "TCONS_00023583"; exon_number "6"; gene_name "ENSCGRG00001022585.1"; oId "ENSCGRT00001029040.1"; nearest_ref "ENSCGRT00001029040.1"; class_code "="; tss_id "TSS17466"; p_id "P11746";
LT883671v1	Cufflinks	exon	53851121	53851225	.	-	.	gene_id "XLOC_013364"; transcript_id "TCONS_00023583"; exon_number "7"; gene_name "ENSCGRG00001022585.1"; oId "ENSCGRT00001029040.1"; nearest_ref "ENSCGRT00001029040.1"; class_code "="; tss_id "TSS17466"; p_id "P11746";
LT883671v1	Cufflinks	exon	53851461	53851587	.	-	.	gene_id "XLOC_013364"; transcript_id "TCONS_00023583"; exon_number "8"; gene_name "ENSCGRG00001022585.1"; oId "ENSCGRT00001029040.1"; nearest_ref "ENSCGRT00001029040.1"; class_code "="; tss_id "TSS17466"; p_id "P11746";
LT883671v1	Cufflinks	exon	53853348	53853469	.	-	.	gene_id "XLOC_013364"; transcript_id "TCONS_00023583"; exon_number "9"; gene_name "ENSCGRG00001022585.1"; oId "ENSCGRT00001029040.1"; nearest_ref "ENSCGRT00001029040.1"; class_code "="; tss_id "TSS17466"; p_id "P11746";
LT883671v1	Cufflinks	exon	53861857	53861924	.	-	.	gene_id "XLOC_013364"; transcript_id "TCONS_00023583"; exon_number "10"; gene_name "ENSCGRG00001022585.1"; oId "ENSCGRT00001029040.1"; nearest_ref "ENSCGRT00001029040.1"; class_code "="; tss_id "TSS17466"; p_id "P11746";
LT883671v1	Cufflinks	exon	53863100	53863250	.	-	.	gene_id "XLOC_013364"; transcript_id "TCONS_00023583"; exon_number "11"; gene_name "ENSCGRG00001022585.1"; oId "ENSCGRT00001029040.1"; nearest_ref "ENSCGRT00001029040.1"; class_code "="; tss_id "TSS17466"; p_id "P11746";
LT883671v1	Cufflinks	exon	53872310	53872417	.	-	.	gene_id "XLOC_013364"; transcript_id "TCONS_00023583"; exon_number "12"; gene_name "ENSCGRG00001022585.1"; oId "ENSCGRT00001029040.1"; nearest_ref "ENSCGRT00001029040.1"; class_code "="; tss_id "TSS17466"; p_id "P11746";
LT883671v1	Cufflinks	exon	53874591	53874699	.	-	.	gene_id "XLOC_013364"; transcript_id "TCONS_00023583"; exon_number "13"; gene_name "ENSCGRG00001022585.1"; oId "ENSCGRT00001029040.1"; nearest_ref "ENSCGRT00001029040.1"; class_code "="; tss_id "TSS17466"; p_id "P11746";
LT883671v1	Cufflinks	exon	53876107	53876231	.	-	.	gene_id "XLOC_013364"; transcript_id "TCONS_00023583"; exon_number "14"; gene_name "ENSCGRG00001022585.1"; oId "ENSCGRT00001029040.1"; nearest_ref "ENSCGRT00001029040.1"; class_code "="; tss_id "TSS17466"; p_id "P11746";
LT883671v1	Cufflinks	exon	53881121	53881283	.	-	.	gene_id "XLOC_013364"; transcript_id "TCONS_00023583"; exon_number "15"; gene_name "ENSCGRG00001022585.1"; oId "ENSCGRT00001029040.1"; nearest_ref "ENSCGRT00001029040.1"; class_code "="; tss_id "TSS17466"; p_id "P11746";
LT883671v1	Cufflinks	exon	53885259	53885394	.	-	.	gene_id "XLOC_013364"; transcript_id "TCONS_00023583"; exon_number "16"; gene_name "ENSCGRG00001022585.1"; oId "ENSCGRT00001029040.1"; nearest_ref "ENSCGRT00001029040.1"; class_code "="; tss_id "TSS17466"; p_id "P11746";
LT883671v1	Cufflinks	exon	53887963	53888081	.	-	.	gene_id "XLOC_013364"; transcript_id "TCONS_00023583"; exon_number "17"; gene_name "ENSCGRG00001022585.1"; oId "ENSCGRT00001029040.1"; nearest_ref "ENSCGRT00001029040.1"; class_code "="; tss_id "TSS17466"; p_id "P11746";
LT883671v1	Cufflinks	exon	53890319	53890557	.	-	.	gene_id "XLOC_013364"; transcript_id "TCONS_00023583"; exon_number "18"; gene_name "ENSCGRG00001022585.1"; oId "ENSCGRT00001029040.1"; nearest_ref "ENSCGRT00001029040.1"; class_code "="; tss_id "TSS17466"; p_id "P11746";
LT883671v1	Cufflinks	exon	53897027	53898472	.	-	.	gene_id "XLOC_013365"; transcript_id "TCONS_00023584"; exon_number "1"; gene_name "ENSCGRG00001021748.1"; oId "CUFF.10764.1"; nearest_ref "ENSCGRT00001027797.1"; class_code "j"; tss_id "TSS17467";
LT883671v1	Cufflinks	exon	53897027	53898472	.	-	.	gene_id "XLOC_013365"; transcript_id "TCONS_00023585"; exon_number "1"; gene_name "ENSCGRG00001021748.1"; oId "CUFF.10764.3"; nearest_ref "ENSCGRT00001027797.1"; class_code "j"; tss_id "TSS17468";
LT883671v1	Cufflinks	exon	53897027	53898472	.	-	.	gene_id "XLOC_013365"; transcript_id "TCONS_00023586"; exon_number "1"; gene_name "ENSCGRG00001021748.1"; oId "CUFF.10764.4"; nearest_ref "ENSCGRT00001027797.1"; class_code "j"; tss_id "TSS17468";
LT883671v1	Cufflinks	exon	53897027	53898472	.	-	.	gene_id "XLOC_013365"; transcript_id "TCONS_00023587"; exon_number "1"; gene_name "ENSCGRG00001021748.1"; oId "CUFF.10764.2"; nearest_ref "ENSCGRT00001027797.1"; class_code "j"; tss_id "TSS17468";
LT883671v1	Cufflinks	exon	53897316	53898472	.	-	.	gene_id "XLOC_013365"; transcript_id "TCONS_00023588"; exon_number "1"; gene_name "ENSCGRG00001021748.1"; oId "ENSCGRT00001027797.1"; contained_in "TCONS_00023584"; nearest_ref "ENSCGRT00001027797.1"; class_code "="; tss_id "TSS17469"; p_id "P11747";
LT883671v1	Cufflinks	exon	53899017	53899151	.	-	.	gene_id "XLOC_013365"; transcript_id "TCONS_00023584"; exon_number "2"; gene_name "ENSCGRG00001021748.1"; oId "CUFF.10764.1"; nearest_ref "ENSCGRT00001027797.1"; class_code "j"; tss_id "TSS17467";
LT883671v1	Cufflinks	exon	53899017	53899151	.	-	.	gene_id "XLOC_013365"; transcript_id "TCONS_00023585"; exon_number "2"; gene_name "ENSCGRG00001021748.1"; oId "CUFF.10764.3"; nearest_ref "ENSCGRT00001027797.1"; class_code "j"; tss_id "TSS17468";
LT883671v1	Cufflinks	exon	53899017	53899151	.	-	.	gene_id "XLOC_013365"; transcript_id "TCONS_00023586"; exon_number "2"; gene_name "ENSCGRG00001021748.1"; oId "CUFF.10764.4"; nearest_ref "ENSCGRT00001027797.1"; class_code "j"; tss_id "TSS17468";
LT883671v1	Cufflinks	exon	53899017	53899151	.	-	.	gene_id "XLOC_013365"; transcript_id "TCONS_00023587"; exon_number "2"; gene_name "ENSCGRG00001021748.1"; oId "CUFF.10764.2"; nearest_ref "ENSCGRT00001027797.1"; class_code "j"; tss_id "TSS17468";
LT883671v1	Cufflinks	exon	53899017	53899151	.	-	.	gene_id "XLOC_013365"; transcript_id "TCONS_00023588"; exon_number "2"; gene_name "ENSCGRG00001021748.1"; oId "ENSCGRT00001027797.1"; contained_in "TCONS_00023584"; nearest_ref "ENSCGRT00001027797.1"; class_code "="; tss_id "TSS17469"; p_id "P11747";
LT883671v1	Cufflinks	exon	53900869	53900979	.	-	.	gene_id "XLOC_013365"; transcript_id "TCONS_00023584"; exon_number "3"; gene_name "ENSCGRG00001021748.1"; oId "CUFF.10764.1"; nearest_ref "ENSCGRT00001027797.1"; class_code "j"; tss_id "TSS17467";
LT883671v1	Cufflinks	exon	53900869	53900979	.	-	.	gene_id "XLOC_013365"; transcript_id "TCONS_00023585"; exon_number "3"; gene_name "ENSCGRG00001021748.1"; oId "CUFF.10764.3"; nearest_ref "ENSCGRT00001027797.1"; class_code "j"; tss_id "TSS17468";
LT883671v1	Cufflinks	exon	53900869	53900979	.	-	.	gene_id "XLOC_013365"; transcript_id "TCONS_00023586"; exon_number "3"; gene_name "ENSCGRG00001021748.1"; oId "CUFF.10764.4"; nearest_ref "ENSCGRT00001027797.1"; class_code "j"; tss_id "TSS17468";
LT883671v1	Cufflinks	exon	53900869	53900979	.	-	.	gene_id "XLOC_013365"; transcript_id "TCONS_00023587"; exon_number "3"; gene_name "ENSCGRG00001021748.1"; oId "CUFF.10764.2"; nearest_ref "ENSCGRT00001027797.1"; class_code "j"; tss_id "TSS17468";
LT883671v1	Cufflinks	exon	53900869	53900979	.	-	.	gene_id "XLOC_013365"; transcript_id "TCONS_00023588"; exon_number "3"; gene_name "ENSCGRG00001021748.1"; oId "ENSCGRT00001027797.1"; contained_in "TCONS_00023584"; nearest_ref "ENSCGRT00001027797.1"; class_code "="; tss_id "TSS17469"; p_id "P11747";
LT883671v1	Cufflinks	exon	53904675	53904743	.	-	.	gene_id "XLOC_013365"; transcript_id "TCONS_00023584"; exon_number "4"; gene_name "ENSCGRG00001021748.1"; oId "CUFF.10764.1"; nearest_ref "ENSCGRT00001027797.1"; class_code "j"; tss_id "TSS17467";
LT883671v1	Cufflinks	exon	53904675	53904743	.	-	.	gene_id "XLOC_013365"; transcript_id "TCONS_00023585"; exon_number "4"; gene_name "ENSCGRG00001021748.1"; oId "CUFF.10764.3"; nearest_ref "ENSCGRT00001027797.1"; class_code "j"; tss_id "TSS17468";
LT883671v1	Cufflinks	exon	53904675	53904743	.	-	.	gene_id "XLOC_013365"; transcript_id "TCONS_00023586"; exon_number "4"; gene_name "ENSCGRG00001021748.1"; oId "CUFF.10764.4"; nearest_ref "ENSCGRT00001027797.1"; class_code "j"; tss_id "TSS17468";
LT883671v1	Cufflinks	exon	53904675	53904743	.	-	.	gene_id "XLOC_013365"; transcript_id "TCONS_00023587"; exon_number "4"; gene_name "ENSCGRG00001021748.1"; oId "CUFF.10764.2"; nearest_ref "ENSCGRT00001027797.1"; class_code "j"; tss_id "TSS17468";
LT883671v1	Cufflinks	exon	53904675	53904732	.	-	.	gene_id "XLOC_013365"; transcript_id "TCONS_00023588"; exon_number "4"; gene_name "ENSCGRG00001021748.1"; oId "ENSCGRT00001027797.1"; contained_in "TCONS_00023584"; nearest_ref "ENSCGRT00001027797.1"; class_code "="; tss_id "TSS17469"; p_id "P11747";
LT883671v1	Cufflinks	exon	53905598	53905668	.	-	.	gene_id "XLOC_013365"; transcript_id "TCONS_00023584"; exon_number "5"; gene_name "ENSCGRG00001021748.1"; oId "CUFF.10764.1"; nearest_ref "ENSCGRT00001027797.1"; class_code "j"; tss_id "TSS17467";
LT883671v1	Cufflinks	exon	53905598	53905668	.	-	.	gene_id "XLOC_013365"; transcript_id "TCONS_00023585"; exon_number "5"; gene_name "ENSCGRG00001021748.1"; oId "CUFF.10764.3"; nearest_ref "ENSCGRT00001027797.1"; class_code "j"; tss_id "TSS17468";
LT883671v1	Cufflinks	exon	53905598	53905668	.	-	.	gene_id "XLOC_013365"; transcript_id "TCONS_00023586"; exon_number "5"; gene_name "ENSCGRG00001021748.1"; oId "CUFF.10764.4"; nearest_ref "ENSCGRT00001027797.1"; class_code "j"; tss_id "TSS17468";
LT883671v1	Cufflinks	exon	53905598	53905668	.	-	.	gene_id "XLOC_013365"; transcript_id "TCONS_00023587"; exon_number "5"; gene_name "ENSCGRG00001021748.1"; oId "CUFF.10764.2"; nearest_ref "ENSCGRT00001027797.1"; class_code "j"; tss_id "TSS17468";
LT883671v1	Cufflinks	exon	53906504	53906708	.	-	.	gene_id "XLOC_013365"; transcript_id "TCONS_00023584"; exon_number "6"; gene_name "ENSCGRG00001021748.1"; oId "CUFF.10764.1"; nearest_ref "ENSCGRT00001027797.1"; class_code "j"; tss_id "TSS17467";
LT883671v1	Cufflinks	exon	53906504	53906708	.	-	.	gene_id "XLOC_013365"; transcript_id "TCONS_00023585"; exon_number "6"; gene_name "ENSCGRG00001021748.1"; oId "CUFF.10764.3"; nearest_ref "ENSCGRT00001027797.1"; class_code "j"; tss_id "TSS17468";
LT883671v1	Cufflinks	exon	53906504	53906668	.	-	.	gene_id "XLOC_013365"; transcript_id "TCONS_00023586"; exon_number "6"; gene_name "ENSCGRG00001021748.1"; oId "CUFF.10764.4"; nearest_ref "ENSCGRT00001027797.1"; class_code "j"; tss_id "TSS17468";
LT883671v1	Cufflinks	exon	53906504	53906708	.	-	.	gene_id "XLOC_013365"; transcript_id "TCONS_00023587"; exon_number "6"; gene_name "ENSCGRG00001021748.1"; oId "CUFF.10764.2"; nearest_ref "ENSCGRT00001027797.1"; class_code "j"; tss_id "TSS17468";
LT883671v1	Cufflinks	exon	53909618	53909637	.	-	.	gene_id "XLOC_013365"; transcript_id "TCONS_00023584"; exon_number "7"; gene_name "ENSCGRG00001021748.1"; oId "CUFF.10764.1"; nearest_ref "ENSCGRT00001027797.1"; class_code "j"; tss_id "TSS17467";
LT883671v1	Cufflinks	exon	53909688	53909773	.	-	.	gene_id "XLOC_013365"; transcript_id "TCONS_00023585"; exon_number "7"; gene_name "ENSCGRG00001021748.1"; oId "CUFF.10764.3"; nearest_ref "ENSCGRT00001027797.1"; class_code "j"; tss_id "TSS17468";
LT883671v1	Cufflinks	exon	53909815	53909825	.	-	.	gene_id "XLOC_013365"; transcript_id "TCONS_00023586"; exon_number "7"; gene_name "ENSCGRG00001021748.1"; oId "CUFF.10764.4"; nearest_ref "ENSCGRT00001027797.1"; class_code "j"; tss_id "TSS17468";
LT883671v1	Cufflinks	exon	53909815	53909846	.	-	.	gene_id "XLOC_013365"; transcript_id "TCONS_00023587"; exon_number "7"; gene_name "ENSCGRG00001021748.1"; oId "CUFF.10764.2"; nearest_ref "ENSCGRT00001027797.1"; class_code "j"; tss_id "TSS17468";
LT883671v1	Cufflinks	exon	53932822	53932883	.	+	.	gene_id "XLOC_012886"; transcript_id "TCONS_00022712"; exon_number "1"; gene_name "ENSCGRG00001008742.1"; oId "ENSCGRT00001010163.1"; nearest_ref "ENSCGRT00001010163.1"; class_code "="; tss_id "TSS16830"; p_id "P11288";
LT883671v1	Cufflinks	exon	53944558	53944731	.	+	.	gene_id "XLOC_012886"; transcript_id "TCONS_00022712"; exon_number "2"; gene_name "ENSCGRG00001008742.1"; oId "ENSCGRT00001010163.1"; nearest_ref "ENSCGRT00001010163.1"; class_code "="; tss_id "TSS16830"; p_id "P11288";
LT883671v1	Cufflinks	exon	53949132	53949330	.	+	.	gene_id "XLOC_012886"; transcript_id "TCONS_00022712"; exon_number "3"; gene_name "ENSCGRG00001008742.1"; oId "ENSCGRT00001010163.1"; nearest_ref "ENSCGRT00001010163.1"; class_code "="; tss_id "TSS16830"; p_id "P11288";
LT883671v1	Cufflinks	exon	53950598	53950882	.	+	.	gene_id "XLOC_012886"; transcript_id "TCONS_00022712"; exon_number "4"; gene_name "ENSCGRG00001008742.1"; oId "ENSCGRT00001010163.1"; nearest_ref "ENSCGRT00001010163.1"; class_code "="; tss_id "TSS16830"; p_id "P11288";
LT883671v1	Cufflinks	exon	53956372	53959850	.	-	.	gene_id "XLOC_013366"; transcript_id "TCONS_00023589"; exon_number "1"; gene_name "ENSCGRG00001019897.1"; oId "CUFF.10779.2"; nearest_ref "ENSCGRT00001025135.1"; class_code "="; tss_id "TSS17470"; p_id "P11748";
LT883671v1	Cufflinks	exon	53956372	53960853	.	-	.	gene_id "XLOC_013366"; transcript_id "TCONS_00023590"; exon_number "1"; gene_name "ENSCGRG00001019897.1"; oId "CUFF.10779.1"; nearest_ref "ENSCGRT00001025135.1"; class_code "j"; tss_id "TSS17471";
LT883671v1	Cufflinks	exon	53959692	53959850	.	-	.	gene_id "XLOC_013366"; transcript_id "TCONS_00023591"; exon_number "1"; gene_name "ENSCGRG00001019897.1"; oId "ENSCGRT00001025135.1"; nearest_ref "ENSCGRT00001025135.1"; class_code "="; tss_id "TSS17470"; p_id "P11748";
LT883671v1	Cufflinks	exon	53960532	53960853	.	-	.	gene_id "XLOC_013366"; transcript_id "TCONS_00023589"; exon_number "2"; gene_name "ENSCGRG00001019897.1"; oId "CUFF.10779.2"; nearest_ref "ENSCGRT00001025135.1"; class_code "="; tss_id "TSS17470"; p_id "P11748";
LT883671v1	Cufflinks	exon	53960532	53960853	.	-	.	gene_id "XLOC_013366"; transcript_id "TCONS_00023591"; exon_number "2"; gene_name "ENSCGRG00001019897.1"; oId "ENSCGRT00001025135.1"; nearest_ref "ENSCGRT00001025135.1"; class_code "="; tss_id "TSS17470"; p_id "P11748";
LT883671v1	Cufflinks	exon	53961554	53961705	.	-	.	gene_id "XLOC_013366"; transcript_id "TCONS_00023589"; exon_number "3"; gene_name "ENSCGRG00001019897.1"; oId "CUFF.10779.2"; nearest_ref "ENSCGRT00001025135.1"; class_code "="; tss_id "TSS17470"; p_id "P11748";
LT883671v1	Cufflinks	exon	53961554	53961705	.	-	.	gene_id "XLOC_013366"; transcript_id "TCONS_00023590"; exon_number "2"; gene_name "ENSCGRG00001019897.1"; oId "CUFF.10779.1"; nearest_ref "ENSCGRT00001025135.1"; class_code "j"; tss_id "TSS17471";
LT883671v1	Cufflinks	exon	53961554	53961705	.	-	.	gene_id "XLOC_013366"; transcript_id "TCONS_00023591"; exon_number "3"; gene_name "ENSCGRG00001019897.1"; oId "ENSCGRT00001025135.1"; nearest_ref "ENSCGRT00001025135.1"; class_code "="; tss_id "TSS17470"; p_id "P11748";
LT883671v1	Cufflinks	exon	53961806	53961923	.	-	.	gene_id "XLOC_013366"; transcript_id "TCONS_00023589"; exon_number "4"; gene_name "ENSCGRG00001019897.1"; oId "CUFF.10779.2"; nearest_ref "ENSCGRT00001025135.1"; class_code "="; tss_id "TSS17470"; p_id "P11748";
LT883671v1	Cufflinks	exon	53961806	53961923	.	-	.	gene_id "XLOC_013366"; transcript_id "TCONS_00023590"; exon_number "3"; gene_name "ENSCGRG00001019897.1"; oId "CUFF.10779.1"; nearest_ref "ENSCGRT00001025135.1"; class_code "j"; tss_id "TSS17471";
LT883671v1	Cufflinks	exon	53961806	53961923	.	-	.	gene_id "XLOC_013366"; transcript_id "TCONS_00023591"; exon_number "4"; gene_name "ENSCGRG00001019897.1"; oId "ENSCGRT00001025135.1"; nearest_ref "ENSCGRT00001025135.1"; class_code "="; tss_id "TSS17470"; p_id "P11748";
LT883671v1	Cufflinks	exon	53963273	53963443	.	-	.	gene_id "XLOC_013366"; transcript_id "TCONS_00023589"; exon_number "5"; gene_name "ENSCGRG00001019897.1"; oId "CUFF.10779.2"; nearest_ref "ENSCGRT00001025135.1"; class_code "="; tss_id "TSS17470"; p_id "P11748";
LT883671v1	Cufflinks	exon	53963273	53963443	.	-	.	gene_id "XLOC_013366"; transcript_id "TCONS_00023590"; exon_number "4"; gene_name "ENSCGRG00001019897.1"; oId "CUFF.10779.1"; nearest_ref "ENSCGRT00001025135.1"; class_code "j"; tss_id "TSS17471";
LT883671v1	Cufflinks	exon	53963273	53963443	.	-	.	gene_id "XLOC_013366"; transcript_id "TCONS_00023591"; exon_number "5"; gene_name "ENSCGRG00001019897.1"; oId "ENSCGRT00001025135.1"; nearest_ref "ENSCGRT00001025135.1"; class_code "="; tss_id "TSS17470"; p_id "P11748";
LT883671v1	Cufflinks	exon	53967577	53967655	.	-	.	gene_id "XLOC_013366"; transcript_id "TCONS_00023589"; exon_number "6"; gene_name "ENSCGRG00001019897.1"; oId "CUFF.10779.2"; nearest_ref "ENSCGRT00001025135.1"; class_code "="; tss_id "TSS17470"; p_id "P11748";
LT883671v1	Cufflinks	exon	53967577	53967655	.	-	.	gene_id "XLOC_013366"; transcript_id "TCONS_00023590"; exon_number "5"; gene_name "ENSCGRG00001019897.1"; oId "CUFF.10779.1"; nearest_ref "ENSCGRT00001025135.1"; class_code "j"; tss_id "TSS17471";
LT883671v1	Cufflinks	exon	53967577	53967655	.	-	.	gene_id "XLOC_013366"; transcript_id "TCONS_00023591"; exon_number "6"; gene_name "ENSCGRG00001019897.1"; oId "ENSCGRT00001025135.1"; nearest_ref "ENSCGRT00001025135.1"; class_code "="; tss_id "TSS17470"; p_id "P11748";
LT883671v1	Cufflinks	exon	53968939	53969060	.	-	.	gene_id "XLOC_013366"; transcript_id "TCONS_00023589"; exon_number "7"; gene_name "ENSCGRG00001019897.1"; oId "CUFF.10779.2"; nearest_ref "ENSCGRT00001025135.1"; class_code "="; tss_id "TSS17470"; p_id "P11748";
LT883671v1	Cufflinks	exon	53968939	53969060	.	-	.	gene_id "XLOC_013366"; transcript_id "TCONS_00023590"; exon_number "6"; gene_name "ENSCGRG00001019897.1"; oId "CUFF.10779.1"; nearest_ref "ENSCGRT00001025135.1"; class_code "j"; tss_id "TSS17471";
LT883671v1	Cufflinks	exon	53968939	53969060	.	-	.	gene_id "XLOC_013366"; transcript_id "TCONS_00023591"; exon_number "7"; gene_name "ENSCGRG00001019897.1"; oId "ENSCGRT00001025135.1"; nearest_ref "ENSCGRT00001025135.1"; class_code "="; tss_id "TSS17470"; p_id "P11748";
LT883671v1	Cufflinks	exon	53969466	53969572	.	-	.	gene_id "XLOC_013366"; transcript_id "TCONS_00023589"; exon_number "8"; gene_name "ENSCGRG00001019897.1"; oId "CUFF.10779.2"; nearest_ref "ENSCGRT00001025135.1"; class_code "="; tss_id "TSS17470"; p_id "P11748";
LT883671v1	Cufflinks	exon	53969466	53969572	.	-	.	gene_id "XLOC_013366"; transcript_id "TCONS_00023590"; exon_number "7"; gene_name "ENSCGRG00001019897.1"; oId "CUFF.10779.1"; nearest_ref "ENSCGRT00001025135.1"; class_code "j"; tss_id "TSS17471";
LT883671v1	Cufflinks	exon	53969466	53969572	.	-	.	gene_id "XLOC_013366"; transcript_id "TCONS_00023591"; exon_number "8"; gene_name "ENSCGRG00001019897.1"; oId "ENSCGRT00001025135.1"; nearest_ref "ENSCGRT00001025135.1"; class_code "="; tss_id "TSS17470"; p_id "P11748";
LT883671v1	Cufflinks	exon	53971493	53971664	.	-	.	gene_id "XLOC_013366"; transcript_id "TCONS_00023589"; exon_number "9"; gene_name "ENSCGRG00001019897.1"; oId "CUFF.10779.2"; nearest_ref "ENSCGRT00001025135.1"; class_code "="; tss_id "TSS17470"; p_id "P11748";
LT883671v1	Cufflinks	exon	53971493	53971664	.	-	.	gene_id "XLOC_013366"; transcript_id "TCONS_00023590"; exon_number "8"; gene_name "ENSCGRG00001019897.1"; oId "CUFF.10779.1"; nearest_ref "ENSCGRT00001025135.1"; class_code "j"; tss_id "TSS17471";
LT883671v1	Cufflinks	exon	53971493	53971664	.	-	.	gene_id "XLOC_013366"; transcript_id "TCONS_00023591"; exon_number "9"; gene_name "ENSCGRG00001019897.1"; oId "ENSCGRT00001025135.1"; nearest_ref "ENSCGRT00001025135.1"; class_code "="; tss_id "TSS17470"; p_id "P11748";
LT883671v1	Cufflinks	exon	53973014	53973117	.	-	.	gene_id "XLOC_013366"; transcript_id "TCONS_00023589"; exon_number "10"; gene_name "ENSCGRG00001019897.1"; oId "CUFF.10779.2"; nearest_ref "ENSCGRT00001025135.1"; class_code "="; tss_id "TSS17470"; p_id "P11748";
LT883671v1	Cufflinks	exon	53973014	53973117	.	-	.	gene_id "XLOC_013366"; transcript_id "TCONS_00023590"; exon_number "9"; gene_name "ENSCGRG00001019897.1"; oId "CUFF.10779.1"; nearest_ref "ENSCGRT00001025135.1"; class_code "j"; tss_id "TSS17471";
LT883671v1	Cufflinks	exon	53973014	53973117	.	-	.	gene_id "XLOC_013366"; transcript_id "TCONS_00023591"; exon_number "10"; gene_name "ENSCGRG00001019897.1"; oId "ENSCGRT00001025135.1"; nearest_ref "ENSCGRT00001025135.1"; class_code "="; tss_id "TSS17470"; p_id "P11748";
LT883671v1	Cufflinks	exon	53973294	53973458	.	-	.	gene_id "XLOC_013366"; transcript_id "TCONS_00023589"; exon_number "11"; gene_name "ENSCGRG00001019897.1"; oId "CUFF.10779.2"; nearest_ref "ENSCGRT00001025135.1"; class_code "="; tss_id "TSS17470"; p_id "P11748";
LT883671v1	Cufflinks	exon	53973294	53973458	.	-	.	gene_id "XLOC_013366"; transcript_id "TCONS_00023590"; exon_number "10"; gene_name "ENSCGRG00001019897.1"; oId "CUFF.10779.1"; nearest_ref "ENSCGRT00001025135.1"; class_code "j"; tss_id "TSS17471";
LT883671v1	Cufflinks	exon	53973294	53973458	.	-	.	gene_id "XLOC_013366"; transcript_id "TCONS_00023591"; exon_number "11"; gene_name "ENSCGRG00001019897.1"; oId "ENSCGRT00001025135.1"; nearest_ref "ENSCGRT00001025135.1"; class_code "="; tss_id "TSS17470"; p_id "P11748";
LT883671v1	Cufflinks	exon	53973853	53973934	.	-	.	gene_id "XLOC_013366"; transcript_id "TCONS_00023589"; exon_number "12"; gene_name "ENSCGRG00001019897.1"; oId "CUFF.10779.2"; nearest_ref "ENSCGRT00001025135.1"; class_code "="; tss_id "TSS17470"; p_id "P11748";
LT883671v1	Cufflinks	exon	53973853	53973934	.	-	.	gene_id "XLOC_013366"; transcript_id "TCONS_00023590"; exon_number "11"; gene_name "ENSCGRG00001019897.1"; oId "CUFF.10779.1"; nearest_ref "ENSCGRT00001025135.1"; class_code "j"; tss_id "TSS17471";
LT883671v1	Cufflinks	exon	53973853	53973934	.	-	.	gene_id "XLOC_013366"; transcript_id "TCONS_00023591"; exon_number "12"; gene_name "ENSCGRG00001019897.1"; oId "ENSCGRT00001025135.1"; nearest_ref "ENSCGRT00001025135.1"; class_code "="; tss_id "TSS17470"; p_id "P11748";
LT883671v1	Cufflinks	exon	53975341	53975465	.	-	.	gene_id "XLOC_013366"; transcript_id "TCONS_00023589"; exon_number "13"; gene_name "ENSCGRG00001019897.1"; oId "CUFF.10779.2"; nearest_ref "ENSCGRT00001025135.1"; class_code "="; tss_id "TSS17470"; p_id "P11748";
LT883671v1	Cufflinks	exon	53975341	53975465	.	-	.	gene_id "XLOC_013366"; transcript_id "TCONS_00023590"; exon_number "12"; gene_name "ENSCGRG00001019897.1"; oId "CUFF.10779.1"; nearest_ref "ENSCGRT00001025135.1"; class_code "j"; tss_id "TSS17471";
LT883671v1	Cufflinks	exon	53975341	53975465	.	-	.	gene_id "XLOC_013366"; transcript_id "TCONS_00023591"; exon_number "13"; gene_name "ENSCGRG00001019897.1"; oId "ENSCGRT00001025135.1"; nearest_ref "ENSCGRT00001025135.1"; class_code "="; tss_id "TSS17470"; p_id "P11748";
LT883671v1	Cufflinks	exon	53979837	53979971	.	-	.	gene_id "XLOC_013366"; transcript_id "TCONS_00023589"; exon_number "14"; gene_name "ENSCGRG00001019897.1"; oId "CUFF.10779.2"; nearest_ref "ENSCGRT00001025135.1"; class_code "="; tss_id "TSS17470"; p_id "P11748";
LT883671v1	Cufflinks	exon	53979837	53979971	.	-	.	gene_id "XLOC_013366"; transcript_id "TCONS_00023590"; exon_number "13"; gene_name "ENSCGRG00001019897.1"; oId "CUFF.10779.1"; nearest_ref "ENSCGRT00001025135.1"; class_code "j"; tss_id "TSS17471";
LT883671v1	Cufflinks	exon	53979837	53979971	.	-	.	gene_id "XLOC_013366"; transcript_id "TCONS_00023591"; exon_number "14"; gene_name "ENSCGRG00001019897.1"; oId "ENSCGRT00001025135.1"; nearest_ref "ENSCGRT00001025135.1"; class_code "="; tss_id "TSS17470"; p_id "P11748";
LT883671v1	Cufflinks	exon	53980056	53980208	.	-	.	gene_id "XLOC_013366"; transcript_id "TCONS_00023589"; exon_number "15"; gene_name "ENSCGRG00001019897.1"; oId "CUFF.10779.2"; nearest_ref "ENSCGRT00001025135.1"; class_code "="; tss_id "TSS17470"; p_id "P11748";
LT883671v1	Cufflinks	exon	53980056	53980208	.	-	.	gene_id "XLOC_013366"; transcript_id "TCONS_00023590"; exon_number "14"; gene_name "ENSCGRG00001019897.1"; oId "CUFF.10779.1"; nearest_ref "ENSCGRT00001025135.1"; class_code "j"; tss_id "TSS17471";
LT883671v1	Cufflinks	exon	53980056	53980208	.	-	.	gene_id "XLOC_013366"; transcript_id "TCONS_00023591"; exon_number "15"; gene_name "ENSCGRG00001019897.1"; oId "ENSCGRT00001025135.1"; nearest_ref "ENSCGRT00001025135.1"; class_code "="; tss_id "TSS17470"; p_id "P11748";
LT883671v1	Cufflinks	exon	53980812	53980917	.	-	.	gene_id "XLOC_013366"; transcript_id "TCONS_00023589"; exon_number "16"; gene_name "ENSCGRG00001019897.1"; oId "CUFF.10779.2"; nearest_ref "ENSCGRT00001025135.1"; class_code "="; tss_id "TSS17470"; p_id "P11748";
LT883671v1	Cufflinks	exon	53980812	53980917	.	-	.	gene_id "XLOC_013366"; transcript_id "TCONS_00023590"; exon_number "15"; gene_name "ENSCGRG00001019897.1"; oId "CUFF.10779.1"; nearest_ref "ENSCGRT00001025135.1"; class_code "j"; tss_id "TSS17471";
LT883671v1	Cufflinks	exon	53980812	53980917	.	-	.	gene_id "XLOC_013366"; transcript_id "TCONS_00023591"; exon_number "16"; gene_name "ENSCGRG00001019897.1"; oId "ENSCGRT00001025135.1"; nearest_ref "ENSCGRT00001025135.1"; class_code "="; tss_id "TSS17470"; p_id "P11748";
LT883671v1	Cufflinks	exon	53985137	53985222	.	-	.	gene_id "XLOC_013366"; transcript_id "TCONS_00023589"; exon_number "17"; gene_name "ENSCGRG00001019897.1"; oId "CUFF.10779.2"; nearest_ref "ENSCGRT00001025135.1"; class_code "="; tss_id "TSS17470"; p_id "P11748";
LT883671v1	Cufflinks	exon	53985137	53985222	.	-	.	gene_id "XLOC_013366"; transcript_id "TCONS_00023590"; exon_number "16"; gene_name "ENSCGRG00001019897.1"; oId "CUFF.10779.1"; nearest_ref "ENSCGRT00001025135.1"; class_code "j"; tss_id "TSS17471";
LT883671v1	Cufflinks	exon	53985137	53985222	.	-	.	gene_id "XLOC_013366"; transcript_id "TCONS_00023591"; exon_number "17"; gene_name "ENSCGRG00001019897.1"; oId "ENSCGRT00001025135.1"; nearest_ref "ENSCGRT00001025135.1"; class_code "="; tss_id "TSS17470"; p_id "P11748";
LT883671v1	Cufflinks	exon	53985849	53986094	.	-	.	gene_id "XLOC_013366"; transcript_id "TCONS_00023589"; exon_number "18"; gene_name "ENSCGRG00001019897.1"; oId "CUFF.10779.2"; nearest_ref "ENSCGRT00001025135.1"; class_code "="; tss_id "TSS17470"; p_id "P11748";
LT883671v1	Cufflinks	exon	53985849	53986094	.	-	.	gene_id "XLOC_013366"; transcript_id "TCONS_00023590"; exon_number "17"; gene_name "ENSCGRG00001019897.1"; oId "CUFF.10779.1"; nearest_ref "ENSCGRT00001025135.1"; class_code "j"; tss_id "TSS17471";
LT883671v1	Cufflinks	exon	53985849	53986094	.	-	.	gene_id "XLOC_013366"; transcript_id "TCONS_00023591"; exon_number "18"; gene_name "ENSCGRG00001019897.1"; oId "ENSCGRT00001025135.1"; nearest_ref "ENSCGRT00001025135.1"; class_code "="; tss_id "TSS17470"; p_id "P11748";
LT883671v1	Cufflinks	exon	53987751	53988001	.	-	.	gene_id "XLOC_013366"; transcript_id "TCONS_00023589"; exon_number "19"; gene_name "ENSCGRG00001019897.1"; oId "CUFF.10779.2"; nearest_ref "ENSCGRT00001025135.1"; class_code "="; tss_id "TSS17470"; p_id "P11748";
LT883671v1	Cufflinks	exon	53987751	53988001	.	-	.	gene_id "XLOC_013366"; transcript_id "TCONS_00023590"; exon_number "18"; gene_name "ENSCGRG00001019897.1"; oId "CUFF.10779.1"; nearest_ref "ENSCGRT00001025135.1"; class_code "j"; tss_id "TSS17471";
LT883671v1	Cufflinks	exon	53987751	53988001	.	-	.	gene_id "XLOC_013366"; transcript_id "TCONS_00023591"; exon_number "19"; gene_name "ENSCGRG00001019897.1"; oId "ENSCGRT00001025135.1"; nearest_ref "ENSCGRT00001025135.1"; class_code "="; tss_id "TSS17470"; p_id "P11748";
LT883671v1	Cufflinks	exon	53989360	53989569	.	-	.	gene_id "XLOC_013366"; transcript_id "TCONS_00023589"; exon_number "20"; gene_name "ENSCGRG00001019897.1"; oId "CUFF.10779.2"; nearest_ref "ENSCGRT00001025135.1"; class_code "="; tss_id "TSS17470"; p_id "P11748";
LT883671v1	Cufflinks	exon	53989360	53989569	.	-	.	gene_id "XLOC_013366"; transcript_id "TCONS_00023590"; exon_number "19"; gene_name "ENSCGRG00001019897.1"; oId "CUFF.10779.1"; nearest_ref "ENSCGRT00001025135.1"; class_code "j"; tss_id "TSS17471";
LT883671v1	Cufflinks	exon	53989360	53989569	.	-	.	gene_id "XLOC_013366"; transcript_id "TCONS_00023591"; exon_number "20"; gene_name "ENSCGRG00001019897.1"; oId "ENSCGRT00001025135.1"; nearest_ref "ENSCGRT00001025135.1"; class_code "="; tss_id "TSS17470"; p_id "P11748";
LT883671v1	Cufflinks	exon	53990063	53990490	.	-	.	gene_id "XLOC_013366"; transcript_id "TCONS_00023589"; exon_number "21"; gene_name "ENSCGRG00001019897.1"; oId "CUFF.10779.2"; nearest_ref "ENSCGRT00001025135.1"; class_code "="; tss_id "TSS17470"; p_id "P11748";
LT883671v1	Cufflinks	exon	53990063	53990490	.	-	.	gene_id "XLOC_013366"; transcript_id "TCONS_00023590"; exon_number "20"; gene_name "ENSCGRG00001019897.1"; oId "CUFF.10779.1"; nearest_ref "ENSCGRT00001025135.1"; class_code "j"; tss_id "TSS17471";
LT883671v1	Cufflinks	exon	53990063	53990490	.	-	.	gene_id "XLOC_013366"; transcript_id "TCONS_00023591"; exon_number "21"; gene_name "ENSCGRG00001019897.1"; oId "ENSCGRT00001025135.1"; nearest_ref "ENSCGRT00001025135.1"; class_code "="; tss_id "TSS17470"; p_id "P11748";
LT883671v1	Cufflinks	exon	54028682	54029129	.	-	.	gene_id "XLOC_013366"; transcript_id "TCONS_00023589"; exon_number "22"; gene_name "ENSCGRG00001019897.1"; oId "CUFF.10779.2"; nearest_ref "ENSCGRT00001025135.1"; class_code "="; tss_id "TSS17470"; p_id "P11748";
LT883671v1	Cufflinks	exon	54028682	54029595	.	-	.	gene_id "XLOC_013366"; transcript_id "TCONS_00023590"; exon_number "21"; gene_name "ENSCGRG00001019897.1"; oId "CUFF.10779.1"; nearest_ref "ENSCGRT00001025135.1"; class_code "j"; tss_id "TSS17471";
LT883671v1	Cufflinks	exon	54028682	54029129	.	-	.	gene_id "XLOC_013366"; transcript_id "TCONS_00023591"; exon_number "22"; gene_name "ENSCGRG00001019897.1"; oId "ENSCGRT00001025135.1"; nearest_ref "ENSCGRT00001025135.1"; class_code "="; tss_id "TSS17470"; p_id "P11748";
LT883671v1	Cufflinks	exon	54077772	54078098	.	+	.	gene_id "XLOC_012887"; transcript_id "TCONS_00022713"; exon_number "1"; gene_name "ENSCGRG00001012339.1"; oId "ENSCGRT00001014663.1"; nearest_ref "ENSCGRT00001014663.1"; class_code "="; tss_id "TSS16831"; p_id "P11289";
LT883671v1	Cufflinks	exon	54077772	54078098	.	+	.	gene_id "XLOC_012887"; transcript_id "TCONS_00022714"; exon_number "1"; gene_name "ENSCGRG00001012339.1"; oId "CUFF.10788.2"; nearest_ref "ENSCGRT00001014663.1"; class_code "="; tss_id "TSS16831"; p_id "P11289";
LT883671v1	Cufflinks	exon	54096501	54096620	.	+	.	gene_id "XLOC_012887"; transcript_id "TCONS_00022713"; exon_number "2"; gene_name "ENSCGRG00001012339.1"; oId "ENSCGRT00001014663.1"; nearest_ref "ENSCGRT00001014663.1"; class_code "="; tss_id "TSS16831"; p_id "P11289";
LT883671v1	Cufflinks	exon	54096501	54096620	.	+	.	gene_id "XLOC_012887"; transcript_id "TCONS_00022714"; exon_number "2"; gene_name "ENSCGRG00001012339.1"; oId "CUFF.10788.2"; nearest_ref "ENSCGRT00001014663.1"; class_code "="; tss_id "TSS16831"; p_id "P11289";
LT883671v1	Cufflinks	exon	54098371	54098537	.	+	.	gene_id "XLOC_012887"; transcript_id "TCONS_00022713"; exon_number "3"; gene_name "ENSCGRG00001012339.1"; oId "ENSCGRT00001014663.1"; nearest_ref "ENSCGRT00001014663.1"; class_code "="; tss_id "TSS16831"; p_id "P11289";
LT883671v1	Cufflinks	exon	54098371	54098537	.	+	.	gene_id "XLOC_012887"; transcript_id "TCONS_00022714"; exon_number "3"; gene_name "ENSCGRG00001012339.1"; oId "CUFF.10788.2"; nearest_ref "ENSCGRT00001014663.1"; class_code "="; tss_id "TSS16831"; p_id "P11289";
LT883671v1	Cufflinks	exon	54098657	54098760	.	+	.	gene_id "XLOC_012887"; transcript_id "TCONS_00022713"; exon_number "4"; gene_name "ENSCGRG00001012339.1"; oId "ENSCGRT00001014663.1"; nearest_ref "ENSCGRT00001014663.1"; class_code "="; tss_id "TSS16831"; p_id "P11289";
LT883671v1	Cufflinks	exon	54098657	54098760	.	+	.	gene_id "XLOC_012887"; transcript_id "TCONS_00022714"; exon_number "4"; gene_name "ENSCGRG00001012339.1"; oId "CUFF.10788.2"; nearest_ref "ENSCGRT00001014663.1"; class_code "="; tss_id "TSS16831"; p_id "P11289";
LT883671v1	Cufflinks	exon	54100452	54100663	.	+	.	gene_id "XLOC_012887"; transcript_id "TCONS_00022713"; exon_number "5"; gene_name "ENSCGRG00001012339.1"; oId "ENSCGRT00001014663.1"; nearest_ref "ENSCGRT00001014663.1"; class_code "="; tss_id "TSS16831"; p_id "P11289";
LT883671v1	Cufflinks	exon	54100452	54102084	.	+	.	gene_id "XLOC_012887"; transcript_id "TCONS_00022714"; exon_number "5"; gene_name "ENSCGRG00001012339.1"; oId "CUFF.10788.2"; nearest_ref "ENSCGRT00001014663.1"; class_code "="; tss_id "TSS16831"; p_id "P11289";
LT883671v1	Cufflinks	exon	54249360	54249428	.	-	.	gene_id "XLOC_013367"; transcript_id "TCONS_00023593"; exon_number "1"; gene_name "ENSCGRG00001009106.1"; oId "ENSCGRT00001010593.1"; nearest_ref "ENSCGRT00001010593.1"; class_code "="; tss_id "TSS17472"; p_id "P11749";
LT883671v1	Cufflinks	exon	54249360	54249428	.	-	.	gene_id "XLOC_013367"; transcript_id "TCONS_00023592"; exon_number "1"; gene_name "ENSCGRG00001009106.1"; oId "CUFF.10791.2"; nearest_ref "ENSCGRT00001010593.1"; class_code "j"; tss_id "TSS17472";
LT883671v1	Cufflinks	exon	54250047	54250331	.	-	.	gene_id "XLOC_013367"; transcript_id "TCONS_00023594"; exon_number "1"; gene_name "ENSCGRG00001009106.1"; oId "ENSCGRT00001010598.1"; nearest_ref "ENSCGRT00001010598.1"; class_code "="; tss_id "TSS17472"; p_id "P11750";
LT883671v1	Cufflinks	exon	54250277	54250331	.	-	.	gene_id "XLOC_013367"; transcript_id "TCONS_00023595"; exon_number "1"; gene_name "ENSCGRG00001009106.1"; oId "ENSCGRT00001010607.1"; nearest_ref "ENSCGRT00001010607.1"; class_code "="; tss_id "TSS17472"; p_id "P11751";
LT883671v1	Cufflinks	exon	54250281	54250331	.	-	.	gene_id "XLOC_013367"; transcript_id "TCONS_00023593"; exon_number "2"; gene_name "ENSCGRG00001009106.1"; oId "ENSCGRT00001010593.1"; nearest_ref "ENSCGRT00001010593.1"; class_code "="; tss_id "TSS17472"; p_id "P11749";
LT883671v1	Cufflinks	exon	54250281	54250331	.	-	.	gene_id "XLOC_013367"; transcript_id "TCONS_00023592"; exon_number "2"; gene_name "ENSCGRG00001009106.1"; oId "CUFF.10791.2"; nearest_ref "ENSCGRT00001010593.1"; class_code "j"; tss_id "TSS17472";
LT883671v1	Cufflinks	exon	54268247	54268442	.	-	.	gene_id "XLOC_013367"; transcript_id "TCONS_00023593"; exon_number "3"; gene_name "ENSCGRG00001009106.1"; oId "ENSCGRT00001010593.1"; nearest_ref "ENSCGRT00001010593.1"; class_code "="; tss_id "TSS17472"; p_id "P11749";
LT883671v1	Cufflinks	exon	54268247	54268442	.	-	.	gene_id "XLOC_013367"; transcript_id "TCONS_00023594"; exon_number "2"; gene_name "ENSCGRG00001009106.1"; oId "ENSCGRT00001010598.1"; nearest_ref "ENSCGRT00001010598.1"; class_code "="; tss_id "TSS17472"; p_id "P11750";
LT883671v1	Cufflinks	exon	54271223	54271393	.	-	.	gene_id "XLOC_013367"; transcript_id "TCONS_00023593"; exon_number "4"; gene_name "ENSCGRG00001009106.1"; oId "ENSCGRT00001010593.1"; nearest_ref "ENSCGRT00001010593.1"; class_code "="; tss_id "TSS17472"; p_id "P11749";
LT883671v1	Cufflinks	exon	54271223	54271393	.	-	.	gene_id "XLOC_013367"; transcript_id "TCONS_00023594"; exon_number "3"; gene_name "ENSCGRG00001009106.1"; oId "ENSCGRT00001010598.1"; nearest_ref "ENSCGRT00001010598.1"; class_code "="; tss_id "TSS17472"; p_id "P11750";
LT883671v1	Cufflinks	exon	54282271	54282326	.	-	.	gene_id "XLOC_013367"; transcript_id "TCONS_00023593"; exon_number "5"; gene_name "ENSCGRG00001009106.1"; oId "ENSCGRT00001010593.1"; nearest_ref "ENSCGRT00001010593.1"; class_code "="; tss_id "TSS17472"; p_id "P11749";
LT883671v1	Cufflinks	exon	54282271	54282326	.	-	.	gene_id "XLOC_013367"; transcript_id "TCONS_00023592"; exon_number "3"; gene_name "ENSCGRG00001009106.1"; oId "CUFF.10791.2"; nearest_ref "ENSCGRT00001010593.1"; class_code "j"; tss_id "TSS17472";
LT883671v1	Cufflinks	exon	54282271	54282326	.	-	.	gene_id "XLOC_013367"; transcript_id "TCONS_00023594"; exon_number "4"; gene_name "ENSCGRG00001009106.1"; oId "ENSCGRT00001010598.1"; nearest_ref "ENSCGRT00001010598.1"; class_code "="; tss_id "TSS17472"; p_id "P11750";
LT883671v1	Cufflinks	exon	54282271	54282326	.	-	.	gene_id "XLOC_013367"; transcript_id "TCONS_00023595"; exon_number "2"; gene_name "ENSCGRG00001009106.1"; oId "ENSCGRT00001010607.1"; nearest_ref "ENSCGRT00001010607.1"; class_code "="; tss_id "TSS17472"; p_id "P11751";
LT883671v1	Cufflinks	exon	55117620	55117717	.	+	.	gene_id "XLOC_012888"; transcript_id "TCONS_00022715"; exon_number "1"; gene_name "ENSCGRG00001004303.1"; oId "ENSCGRT00001005121.1"; nearest_ref "ENSCGRT00001005121.1"; class_code "="; tss_id "TSS16832";
LT883671v1	Cufflinks	exon	55200937	55200964	.	+	.	gene_id "XLOC_012889"; transcript_id "TCONS_00022717"; exon_number "1"; gene_name "ENSCGRG00001021334.1"; oId "ENSCGRT00001027204.1"; nearest_ref "ENSCGRT00001027204.1"; class_code "="; tss_id "TSS16833"; p_id "P11291";
LT883671v1	Cufflinks	exon	55200937	55200964	.	+	.	gene_id "XLOC_012889"; transcript_id "TCONS_00022716"; exon_number "1"; gene_name "ENSCGRG00001021334.1"; oId "CUFF.10804.2"; nearest_ref "ENSCGRT00001027204.1"; class_code "j"; tss_id "TSS16833";
LT883671v1	Cufflinks	exon	55203972	55204340	.	+	.	gene_id "XLOC_012889"; transcript_id "TCONS_00022717"; exon_number "2"; gene_name "ENSCGRG00001021334.1"; oId "ENSCGRT00001027204.1"; nearest_ref "ENSCGRT00001027204.1"; class_code "="; tss_id "TSS16833"; p_id "P11291";
LT883671v1	Cufflinks	exon	55203972	55204340	.	+	.	gene_id "XLOC_012889"; transcript_id "TCONS_00022716"; exon_number "2"; gene_name "ENSCGRG00001021334.1"; oId "CUFF.10804.2"; nearest_ref "ENSCGRT00001027204.1"; class_code "j"; tss_id "TSS16833";
LT883671v1	Cufflinks	exon	55265057	55265063	.	+	.	gene_id "XLOC_012889"; transcript_id "TCONS_00022718"; exon_number "1"; gene_name "ENSCGRG00001021334.1"; oId "ENSCGRT00001027209.1"; nearest_ref "ENSCGRT00001027209.1"; class_code "="; tss_id "TSS16834"; p_id "P11290";
LT883671v1	Cufflinks	exon	55267153	55267263	.	+	.	gene_id "XLOC_012889"; transcript_id "TCONS_00022717"; exon_number "3"; gene_name "ENSCGRG00001021334.1"; oId "ENSCGRT00001027204.1"; nearest_ref "ENSCGRT00001027204.1"; class_code "="; tss_id "TSS16833"; p_id "P11291";
LT883671v1	Cufflinks	exon	55267153	55267275	.	+	.	gene_id "XLOC_012889"; transcript_id "TCONS_00022716"; exon_number "3"; gene_name "ENSCGRG00001021334.1"; oId "CUFF.10804.2"; nearest_ref "ENSCGRT00001027204.1"; class_code "j"; tss_id "TSS16833";
LT883671v1	Cufflinks	exon	55267153	55267275	.	+	.	gene_id "XLOC_012889"; transcript_id "TCONS_00022718"; exon_number "2"; gene_name "ENSCGRG00001021334.1"; oId "ENSCGRT00001027209.1"; nearest_ref "ENSCGRT00001027209.1"; class_code "="; tss_id "TSS16834"; p_id "P11290";
LT883671v1	Cufflinks	exon	55321431	55321539	.	+	.	gene_id "XLOC_012890"; transcript_id "TCONS_00022719"; exon_number "1"; gene_name "ENSCGRG00001005935.1"; oId "ENSCGRT00001006988.1"; nearest_ref "ENSCGRT00001006988.1"; class_code "="; tss_id "TSS16835";
LT883671v1	Cufflinks	exon	55331408	55331527	.	+	.	gene_id "XLOC_012889"; transcript_id "TCONS_00022716"; exon_number "4"; gene_name "ENSCGRG00001021334.1"; oId "CUFF.10804.2"; nearest_ref "ENSCGRT00001027204.1"; class_code "j"; tss_id "TSS16833";
LT883671v1	Cufflinks	exon	55331408	55331527	.	+	.	gene_id "XLOC_012889"; transcript_id "TCONS_00022718"; exon_number "3"; gene_name "ENSCGRG00001021334.1"; oId "ENSCGRT00001027209.1"; nearest_ref "ENSCGRT00001027209.1"; class_code "="; tss_id "TSS16834"; p_id "P11290";
LT883671v1	Cufflinks	exon	55333848	55333888	.	+	.	gene_id "XLOC_012889"; transcript_id "TCONS_00022717"; exon_number "4"; gene_name "ENSCGRG00001021334.1"; oId "ENSCGRT00001027204.1"; nearest_ref "ENSCGRT00001027204.1"; class_code "="; tss_id "TSS16833"; p_id "P11291";
LT883671v1	Cufflinks	exon	55333875	55333997	.	+	.	gene_id "XLOC_012889"; transcript_id "TCONS_00022716"; exon_number "5"; gene_name "ENSCGRG00001021334.1"; oId "CUFF.10804.2"; nearest_ref "ENSCGRT00001027204.1"; class_code "j"; tss_id "TSS16833";
LT883671v1	Cufflinks	exon	55333875	55333997	.	+	.	gene_id "XLOC_012889"; transcript_id "TCONS_00022718"; exon_number "4"; gene_name "ENSCGRG00001021334.1"; oId "ENSCGRT00001027209.1"; nearest_ref "ENSCGRT00001027209.1"; class_code "="; tss_id "TSS16834"; p_id "P11290";
LT883671v1	Cufflinks	exon	55342592	55342729	.	+	.	gene_id "XLOC_012889"; transcript_id "TCONS_00022716"; exon_number "6"; gene_name "ENSCGRG00001021334.1"; oId "CUFF.10804.2"; nearest_ref "ENSCGRT00001027204.1"; class_code "j"; tss_id "TSS16833";
LT883671v1	Cufflinks	exon	55342592	55342729	.	+	.	gene_id "XLOC_012889"; transcript_id "TCONS_00022718"; exon_number "5"; gene_name "ENSCGRG00001021334.1"; oId "ENSCGRT00001027209.1"; nearest_ref "ENSCGRT00001027209.1"; class_code "="; tss_id "TSS16834"; p_id "P11290";
LT883671v1	Cufflinks	exon	55342627	55342729	.	+	.	gene_id "XLOC_012889"; transcript_id "TCONS_00022717"; exon_number "5"; gene_name "ENSCGRG00001021334.1"; oId "ENSCGRT00001027204.1"; nearest_ref "ENSCGRT00001027204.1"; class_code "="; tss_id "TSS16833"; p_id "P11291";
LT883671v1	Cufflinks	exon	55346127	55346249	.	+	.	gene_id "XLOC_012889"; transcript_id "TCONS_00022717"; exon_number "6"; gene_name "ENSCGRG00001021334.1"; oId "ENSCGRT00001027204.1"; nearest_ref "ENSCGRT00001027204.1"; class_code "="; tss_id "TSS16833"; p_id "P11291";
LT883671v1	Cufflinks	exon	55346127	55346249	.	+	.	gene_id "XLOC_012889"; transcript_id "TCONS_00022716"; exon_number "7"; gene_name "ENSCGRG00001021334.1"; oId "CUFF.10804.2"; nearest_ref "ENSCGRT00001027204.1"; class_code "j"; tss_id "TSS16833";
LT883671v1	Cufflinks	exon	55346127	55346249	.	+	.	gene_id "XLOC_012889"; transcript_id "TCONS_00022718"; exon_number "6"; gene_name "ENSCGRG00001021334.1"; oId "ENSCGRT00001027209.1"; nearest_ref "ENSCGRT00001027209.1"; class_code "="; tss_id "TSS16834"; p_id "P11290";
LT883671v1	Cufflinks	exon	55351711	55351911	.	+	.	gene_id "XLOC_012889"; transcript_id "TCONS_00022717"; exon_number "7"; gene_name "ENSCGRG00001021334.1"; oId "ENSCGRT00001027204.1"; nearest_ref "ENSCGRT00001027204.1"; class_code "="; tss_id "TSS16833"; p_id "P11291";
LT883671v1	Cufflinks	exon	55351711	55351911	.	+	.	gene_id "XLOC_012889"; transcript_id "TCONS_00022716"; exon_number "8"; gene_name "ENSCGRG00001021334.1"; oId "CUFF.10804.2"; nearest_ref "ENSCGRT00001027204.1"; class_code "j"; tss_id "TSS16833";
LT883671v1	Cufflinks	exon	55351711	55351911	.	+	.	gene_id "XLOC_012889"; transcript_id "TCONS_00022718"; exon_number "7"; gene_name "ENSCGRG00001021334.1"; oId "ENSCGRT00001027209.1"; nearest_ref "ENSCGRT00001027209.1"; class_code "="; tss_id "TSS16834"; p_id "P11290";
LT883671v1	Cufflinks	exon	55353521	55353694	.	+	.	gene_id "XLOC_012889"; transcript_id "TCONS_00022717"; exon_number "8"; gene_name "ENSCGRG00001021334.1"; oId "ENSCGRT00001027204.1"; nearest_ref "ENSCGRT00001027204.1"; class_code "="; tss_id "TSS16833"; p_id "P11291";
LT883671v1	Cufflinks	exon	55353521	55353694	.	+	.	gene_id "XLOC_012889"; transcript_id "TCONS_00022716"; exon_number "9"; gene_name "ENSCGRG00001021334.1"; oId "CUFF.10804.2"; nearest_ref "ENSCGRT00001027204.1"; class_code "j"; tss_id "TSS16833";
LT883671v1	Cufflinks	exon	55353521	55353694	.	+	.	gene_id "XLOC_012889"; transcript_id "TCONS_00022718"; exon_number "8"; gene_name "ENSCGRG00001021334.1"; oId "ENSCGRT00001027209.1"; nearest_ref "ENSCGRT00001027209.1"; class_code "="; tss_id "TSS16834"; p_id "P11290";
LT883671v1	Cufflinks	exon	55359857	55359985	.	+	.	gene_id "XLOC_012889"; transcript_id "TCONS_00022717"; exon_number "9"; gene_name "ENSCGRG00001021334.1"; oId "ENSCGRT00001027204.1"; nearest_ref "ENSCGRT00001027204.1"; class_code "="; tss_id "TSS16833"; p_id "P11291";
LT883671v1	Cufflinks	exon	55359857	55359985	.	+	.	gene_id "XLOC_012889"; transcript_id "TCONS_00022716"; exon_number "10"; gene_name "ENSCGRG00001021334.1"; oId "CUFF.10804.2"; nearest_ref "ENSCGRT00001027204.1"; class_code "j"; tss_id "TSS16833";
LT883671v1	Cufflinks	exon	55359857	55359985	.	+	.	gene_id "XLOC_012889"; transcript_id "TCONS_00022718"; exon_number "9"; gene_name "ENSCGRG00001021334.1"; oId "ENSCGRT00001027209.1"; nearest_ref "ENSCGRT00001027209.1"; class_code "="; tss_id "TSS16834"; p_id "P11290";
LT883671v1	Cufflinks	exon	55362077	55362225	.	+	.	gene_id "XLOC_012889"; transcript_id "TCONS_00022717"; exon_number "10"; gene_name "ENSCGRG00001021334.1"; oId "ENSCGRT00001027204.1"; nearest_ref "ENSCGRT00001027204.1"; class_code "="; tss_id "TSS16833"; p_id "P11291";
LT883671v1	Cufflinks	exon	55362077	55362225	.	+	.	gene_id "XLOC_012889"; transcript_id "TCONS_00022716"; exon_number "11"; gene_name "ENSCGRG00001021334.1"; oId "CUFF.10804.2"; nearest_ref "ENSCGRT00001027204.1"; class_code "j"; tss_id "TSS16833";
LT883671v1	Cufflinks	exon	55362077	55362225	.	+	.	gene_id "XLOC_012889"; transcript_id "TCONS_00022718"; exon_number "10"; gene_name "ENSCGRG00001021334.1"; oId "ENSCGRT00001027209.1"; nearest_ref "ENSCGRT00001027209.1"; class_code "="; tss_id "TSS16834"; p_id "P11290";
LT883671v1	Cufflinks	exon	55626634	55626768	.	-	.	gene_id "XLOC_013368"; transcript_id "TCONS_00023597"; exon_number "1"; gene_name "ENSCGRG00001011582.1"; oId "ENSCGRT00001013718.1"; contained_in "TCONS_00023600"; nearest_ref "ENSCGRT00001013718.1"; class_code "="; tss_id "TSS17473"; p_id "P11752";
LT883671v1	Cufflinks	exon	55626634	55626768	.	-	.	gene_id "XLOC_013368"; transcript_id "TCONS_00023596"; exon_number "1"; gene_name "ENSCGRG00001011582.1"; oId "ENSCGRT00001013717.1"; contained_in "TCONS_00023598"; nearest_ref "ENSCGRT00001013717.1"; class_code "="; tss_id "TSS17473"; p_id "P11754";
LT883671v1	Cufflinks	exon	55626634	55626768	.	-	.	gene_id "XLOC_013368"; transcript_id "TCONS_00023601"; exon_number "1"; gene_name "ENSCGRG00001011582.1"; oId "ENSCGRT00001013713.1"; nearest_ref "ENSCGRT00001013713.1"; class_code "="; tss_id "TSS17474"; p_id "P11753";
LT883671v1	Cufflinks	exon	55626634	55626768	.	-	.	gene_id "XLOC_013368"; transcript_id "TCONS_00023600"; exon_number "1"; gene_name "ENSCGRG00001011582.1"; oId "CUFF.10858.6"; nearest_ref "ENSCGRT00001013713.1"; class_code "j"; tss_id "TSS17474";
LT883671v1	Cufflinks	exon	55626634	55626768	.	-	.	gene_id "XLOC_013368"; transcript_id "TCONS_00023599"; exon_number "1"; gene_name "ENSCGRG00001011582.1"; oId "CUFF.10858.5"; nearest_ref "ENSCGRT00001013713.1"; class_code "j"; tss_id "TSS17474";
LT883671v1	Cufflinks	exon	55626634	55626768	.	-	.	gene_id "XLOC_013368"; transcript_id "TCONS_00023598"; exon_number "1"; gene_name "ENSCGRG00001011582.1"; oId "CUFF.10858.4"; nearest_ref "ENSCGRT00001013713.1"; class_code "j"; tss_id "TSS17474";
LT883671v1	Cufflinks	exon	55626756	55626768	.	-	.	gene_id "XLOC_013368"; transcript_id "TCONS_00023602"; exon_number "1"; gene_name "ENSCGRG00001011582.1"; oId "ENSCGRT00001013720.1"; contained_in "TCONS_00023599"; nearest_ref "ENSCGRT00001013720.1"; class_code "="; tss_id "TSS17473"; p_id "P11755";
LT883671v1	Cufflinks	exon	55630170	55630356	.	-	.	gene_id "XLOC_013368"; transcript_id "TCONS_00023597"; exon_number "2"; gene_name "ENSCGRG00001011582.1"; oId "ENSCGRT00001013718.1"; contained_in "TCONS_00023600"; nearest_ref "ENSCGRT00001013718.1"; class_code "="; tss_id "TSS17473"; p_id "P11752";
LT883671v1	Cufflinks	exon	55630170	55630356	.	-	.	gene_id "XLOC_013368"; transcript_id "TCONS_00023596"; exon_number "2"; gene_name "ENSCGRG00001011582.1"; oId "ENSCGRT00001013717.1"; contained_in "TCONS_00023598"; nearest_ref "ENSCGRT00001013717.1"; class_code "="; tss_id "TSS17473"; p_id "P11754";
LT883671v1	Cufflinks	exon	55630170	55630356	.	-	.	gene_id "XLOC_013368"; transcript_id "TCONS_00023601"; exon_number "2"; gene_name "ENSCGRG00001011582.1"; oId "ENSCGRT00001013713.1"; nearest_ref "ENSCGRT00001013713.1"; class_code "="; tss_id "TSS17474"; p_id "P11753";
LT883671v1	Cufflinks	exon	55630170	55630356	.	-	.	gene_id "XLOC_013368"; transcript_id "TCONS_00023600"; exon_number "2"; gene_name "ENSCGRG00001011582.1"; oId "CUFF.10858.6"; nearest_ref "ENSCGRT00001013713.1"; class_code "j"; tss_id "TSS17474";
LT883671v1	Cufflinks	exon	55630170	55630356	.	-	.	gene_id "XLOC_013368"; transcript_id "TCONS_00023598"; exon_number "2"; gene_name "ENSCGRG00001011582.1"; oId "CUFF.10858.4"; nearest_ref "ENSCGRT00001013713.1"; class_code "j"; tss_id "TSS17474";
LT883671v1	Cufflinks	exon	55631167	55631403	.	-	.	gene_id "XLOC_013368"; transcript_id "TCONS_00023597"; exon_number "3"; gene_name "ENSCGRG00001011582.1"; oId "ENSCGRT00001013718.1"; contained_in "TCONS_00023600"; nearest_ref "ENSCGRT00001013718.1"; class_code "="; tss_id "TSS17473"; p_id "P11752";
LT883671v1	Cufflinks	exon	55631167	55631403	.	-	.	gene_id "XLOC_013368"; transcript_id "TCONS_00023596"; exon_number "3"; gene_name "ENSCGRG00001011582.1"; oId "ENSCGRT00001013717.1"; contained_in "TCONS_00023598"; nearest_ref "ENSCGRT00001013717.1"; class_code "="; tss_id "TSS17473"; p_id "P11754";
LT883671v1	Cufflinks	exon	55631167	55631403	.	-	.	gene_id "XLOC_013368"; transcript_id "TCONS_00023601"; exon_number "3"; gene_name "ENSCGRG00001011582.1"; oId "ENSCGRT00001013713.1"; nearest_ref "ENSCGRT00001013713.1"; class_code "="; tss_id "TSS17474"; p_id "P11753";
LT883671v1	Cufflinks	exon	55631167	55631403	.	-	.	gene_id "XLOC_013368"; transcript_id "TCONS_00023600"; exon_number "3"; gene_name "ENSCGRG00001011582.1"; oId "CUFF.10858.6"; nearest_ref "ENSCGRT00001013713.1"; class_code "j"; tss_id "TSS17474";
LT883671v1	Cufflinks	exon	55631167	55631403	.	-	.	gene_id "XLOC_013368"; transcript_id "TCONS_00023599"; exon_number "2"; gene_name "ENSCGRG00001011582.1"; oId "CUFF.10858.5"; nearest_ref "ENSCGRT00001013713.1"; class_code "j"; tss_id "TSS17474";
LT883671v1	Cufflinks	exon	55631167	55631403	.	-	.	gene_id "XLOC_013368"; transcript_id "TCONS_00023598"; exon_number "3"; gene_name "ENSCGRG00001011582.1"; oId "CUFF.10858.4"; nearest_ref "ENSCGRT00001013713.1"; class_code "j"; tss_id "TSS17474";
LT883671v1	Cufflinks	exon	55631167	55631403	.	-	.	gene_id "XLOC_013368"; transcript_id "TCONS_00023602"; exon_number "2"; gene_name "ENSCGRG00001011582.1"; oId "ENSCGRT00001013720.1"; contained_in "TCONS_00023599"; nearest_ref "ENSCGRT00001013720.1"; class_code "="; tss_id "TSS17473"; p_id "P11755";
LT883671v1	Cufflinks	exon	55634559	55634703	.	-	.	gene_id "XLOC_013368"; transcript_id "TCONS_00023597"; exon_number "4"; gene_name "ENSCGRG00001011582.1"; oId "ENSCGRT00001013718.1"; contained_in "TCONS_00023600"; nearest_ref "ENSCGRT00001013718.1"; class_code "="; tss_id "TSS17473"; p_id "P11752";
LT883671v1	Cufflinks	exon	55634559	55634703	.	-	.	gene_id "XLOC_013368"; transcript_id "TCONS_00023596"; exon_number "4"; gene_name "ENSCGRG00001011582.1"; oId "ENSCGRT00001013717.1"; contained_in "TCONS_00023598"; nearest_ref "ENSCGRT00001013717.1"; class_code "="; tss_id "TSS17473"; p_id "P11754";
LT883671v1	Cufflinks	exon	55634559	55634703	.	-	.	gene_id "XLOC_013368"; transcript_id "TCONS_00023601"; exon_number "4"; gene_name "ENSCGRG00001011582.1"; oId "ENSCGRT00001013713.1"; nearest_ref "ENSCGRT00001013713.1"; class_code "="; tss_id "TSS17474"; p_id "P11753";
LT883671v1	Cufflinks	exon	55634559	55634703	.	-	.	gene_id "XLOC_013368"; transcript_id "TCONS_00023600"; exon_number "4"; gene_name "ENSCGRG00001011582.1"; oId "CUFF.10858.6"; nearest_ref "ENSCGRT00001013713.1"; class_code "j"; tss_id "TSS17474";
LT883671v1	Cufflinks	exon	55634559	55634703	.	-	.	gene_id "XLOC_013368"; transcript_id "TCONS_00023599"; exon_number "3"; gene_name "ENSCGRG00001011582.1"; oId "CUFF.10858.5"; nearest_ref "ENSCGRT00001013713.1"; class_code "j"; tss_id "TSS17474";
LT883671v1	Cufflinks	exon	55634559	55634703	.	-	.	gene_id "XLOC_013368"; transcript_id "TCONS_00023598"; exon_number "4"; gene_name "ENSCGRG00001011582.1"; oId "CUFF.10858.4"; nearest_ref "ENSCGRT00001013713.1"; class_code "j"; tss_id "TSS17474";
LT883671v1	Cufflinks	exon	55634559	55634703	.	-	.	gene_id "XLOC_013368"; transcript_id "TCONS_00023602"; exon_number "3"; gene_name "ENSCGRG00001011582.1"; oId "ENSCGRT00001013720.1"; contained_in "TCONS_00023599"; nearest_ref "ENSCGRT00001013720.1"; class_code "="; tss_id "TSS17473"; p_id "P11755";
LT883671v1	Cufflinks	exon	55636472	55636641	.	-	.	gene_id "XLOC_013368"; transcript_id "TCONS_00023597"; exon_number "5"; gene_name "ENSCGRG00001011582.1"; oId "ENSCGRT00001013718.1"; contained_in "TCONS_00023600"; nearest_ref "ENSCGRT00001013718.1"; class_code "="; tss_id "TSS17473"; p_id "P11752";
LT883671v1	Cufflinks	exon	55636472	55636641	.	-	.	gene_id "XLOC_013368"; transcript_id "TCONS_00023596"; exon_number "5"; gene_name "ENSCGRG00001011582.1"; oId "ENSCGRT00001013717.1"; contained_in "TCONS_00023598"; nearest_ref "ENSCGRT00001013717.1"; class_code "="; tss_id "TSS17473"; p_id "P11754";
LT883671v1	Cufflinks	exon	55636472	55636641	.	-	.	gene_id "XLOC_013368"; transcript_id "TCONS_00023601"; exon_number "5"; gene_name "ENSCGRG00001011582.1"; oId "ENSCGRT00001013713.1"; nearest_ref "ENSCGRT00001013713.1"; class_code "="; tss_id "TSS17474"; p_id "P11753";
LT883671v1	Cufflinks	exon	55636472	55636641	.	-	.	gene_id "XLOC_013368"; transcript_id "TCONS_00023600"; exon_number "5"; gene_name "ENSCGRG00001011582.1"; oId "CUFF.10858.6"; nearest_ref "ENSCGRT00001013713.1"; class_code "j"; tss_id "TSS17474";
LT883671v1	Cufflinks	exon	55636472	55636641	.	-	.	gene_id "XLOC_013368"; transcript_id "TCONS_00023599"; exon_number "4"; gene_name "ENSCGRG00001011582.1"; oId "CUFF.10858.5"; nearest_ref "ENSCGRT00001013713.1"; class_code "j"; tss_id "TSS17474";
LT883671v1	Cufflinks	exon	55636472	55636641	.	-	.	gene_id "XLOC_013368"; transcript_id "TCONS_00023598"; exon_number "5"; gene_name "ENSCGRG00001011582.1"; oId "CUFF.10858.4"; nearest_ref "ENSCGRT00001013713.1"; class_code "j"; tss_id "TSS17474";
LT883671v1	Cufflinks	exon	55636472	55636641	.	-	.	gene_id "XLOC_013368"; transcript_id "TCONS_00023602"; exon_number "4"; gene_name "ENSCGRG00001011582.1"; oId "ENSCGRT00001013720.1"; contained_in "TCONS_00023599"; nearest_ref "ENSCGRT00001013720.1"; class_code "="; tss_id "TSS17473"; p_id "P11755";
LT883671v1	Cufflinks	exon	55640057	55640134	.	-	.	gene_id "XLOC_013368"; transcript_id "TCONS_00023597"; exon_number "6"; gene_name "ENSCGRG00001011582.1"; oId "ENSCGRT00001013718.1"; contained_in "TCONS_00023600"; nearest_ref "ENSCGRT00001013718.1"; class_code "="; tss_id "TSS17473"; p_id "P11752";
LT883671v1	Cufflinks	exon	55640057	55640134	.	-	.	gene_id "XLOC_013368"; transcript_id "TCONS_00023596"; exon_number "6"; gene_name "ENSCGRG00001011582.1"; oId "ENSCGRT00001013717.1"; contained_in "TCONS_00023598"; nearest_ref "ENSCGRT00001013717.1"; class_code "="; tss_id "TSS17473"; p_id "P11754";
LT883671v1	Cufflinks	exon	55640057	55640134	.	-	.	gene_id "XLOC_013368"; transcript_id "TCONS_00023601"; exon_number "6"; gene_name "ENSCGRG00001011582.1"; oId "ENSCGRT00001013713.1"; nearest_ref "ENSCGRT00001013713.1"; class_code "="; tss_id "TSS17474"; p_id "P11753";
LT883671v1	Cufflinks	exon	55640057	55640134	.	-	.	gene_id "XLOC_013368"; transcript_id "TCONS_00023600"; exon_number "6"; gene_name "ENSCGRG00001011582.1"; oId "CUFF.10858.6"; nearest_ref "ENSCGRT00001013713.1"; class_code "j"; tss_id "TSS17474";
LT883671v1	Cufflinks	exon	55640057	55640134	.	-	.	gene_id "XLOC_013368"; transcript_id "TCONS_00023599"; exon_number "5"; gene_name "ENSCGRG00001011582.1"; oId "CUFF.10858.5"; nearest_ref "ENSCGRT00001013713.1"; class_code "j"; tss_id "TSS17474";
LT883671v1	Cufflinks	exon	55640057	55640134	.	-	.	gene_id "XLOC_013368"; transcript_id "TCONS_00023598"; exon_number "6"; gene_name "ENSCGRG00001011582.1"; oId "CUFF.10858.4"; nearest_ref "ENSCGRT00001013713.1"; class_code "j"; tss_id "TSS17474";
LT883671v1	Cufflinks	exon	55640057	55640134	.	-	.	gene_id "XLOC_013368"; transcript_id "TCONS_00023602"; exon_number "5"; gene_name "ENSCGRG00001011582.1"; oId "ENSCGRT00001013720.1"; contained_in "TCONS_00023599"; nearest_ref "ENSCGRT00001013720.1"; class_code "="; tss_id "TSS17473"; p_id "P11755";
LT883671v1	Cufflinks	exon	55641033	55641199	.	-	.	gene_id "XLOC_013368"; transcript_id "TCONS_00023597"; exon_number "7"; gene_name "ENSCGRG00001011582.1"; oId "ENSCGRT00001013718.1"; contained_in "TCONS_00023600"; nearest_ref "ENSCGRT00001013718.1"; class_code "="; tss_id "TSS17473"; p_id "P11752";
LT883671v1	Cufflinks	exon	55641033	55641199	.	-	.	gene_id "XLOC_013368"; transcript_id "TCONS_00023596"; exon_number "7"; gene_name "ENSCGRG00001011582.1"; oId "ENSCGRT00001013717.1"; contained_in "TCONS_00023598"; nearest_ref "ENSCGRT00001013717.1"; class_code "="; tss_id "TSS17473"; p_id "P11754";
LT883671v1	Cufflinks	exon	55641033	55641199	.	-	.	gene_id "XLOC_013368"; transcript_id "TCONS_00023601"; exon_number "7"; gene_name "ENSCGRG00001011582.1"; oId "ENSCGRT00001013713.1"; nearest_ref "ENSCGRT00001013713.1"; class_code "="; tss_id "TSS17474"; p_id "P11753";
LT883671v1	Cufflinks	exon	55641033	55641199	.	-	.	gene_id "XLOC_013368"; transcript_id "TCONS_00023600"; exon_number "7"; gene_name "ENSCGRG00001011582.1"; oId "CUFF.10858.6"; nearest_ref "ENSCGRT00001013713.1"; class_code "j"; tss_id "TSS17474";
LT883671v1	Cufflinks	exon	55641033	55641199	.	-	.	gene_id "XLOC_013368"; transcript_id "TCONS_00023599"; exon_number "6"; gene_name "ENSCGRG00001011582.1"; oId "CUFF.10858.5"; nearest_ref "ENSCGRT00001013713.1"; class_code "j"; tss_id "TSS17474";
LT883671v1	Cufflinks	exon	55641033	55641199	.	-	.	gene_id "XLOC_013368"; transcript_id "TCONS_00023598"; exon_number "7"; gene_name "ENSCGRG00001011582.1"; oId "CUFF.10858.4"; nearest_ref "ENSCGRT00001013713.1"; class_code "j"; tss_id "TSS17474";
LT883671v1	Cufflinks	exon	55641033	55641199	.	-	.	gene_id "XLOC_013368"; transcript_id "TCONS_00023602"; exon_number "6"; gene_name "ENSCGRG00001011582.1"; oId "ENSCGRT00001013720.1"; contained_in "TCONS_00023599"; nearest_ref "ENSCGRT00001013720.1"; class_code "="; tss_id "TSS17473"; p_id "P11755";
LT883671v1	Cufflinks	exon	55646436	55646462	.	-	.	gene_id "XLOC_013368"; transcript_id "TCONS_00023596"; exon_number "8"; gene_name "ENSCGRG00001011582.1"; oId "ENSCGRT00001013717.1"; contained_in "TCONS_00023598"; nearest_ref "ENSCGRT00001013717.1"; class_code "="; tss_id "TSS17473"; p_id "P11754";
LT883671v1	Cufflinks	exon	55646436	55646462	.	-	.	gene_id "XLOC_013368"; transcript_id "TCONS_00023599"; exon_number "7"; gene_name "ENSCGRG00001011582.1"; oId "CUFF.10858.5"; nearest_ref "ENSCGRT00001013713.1"; class_code "j"; tss_id "TSS17474";
LT883671v1	Cufflinks	exon	55646436	55646462	.	-	.	gene_id "XLOC_013368"; transcript_id "TCONS_00023598"; exon_number "8"; gene_name "ENSCGRG00001011582.1"; oId "CUFF.10858.4"; nearest_ref "ENSCGRT00001013713.1"; class_code "j"; tss_id "TSS17474";
LT883671v1	Cufflinks	exon	55646436	55646462	.	-	.	gene_id "XLOC_013368"; transcript_id "TCONS_00023602"; exon_number "7"; gene_name "ENSCGRG00001011582.1"; oId "ENSCGRT00001013720.1"; contained_in "TCONS_00023599"; nearest_ref "ENSCGRT00001013720.1"; class_code "="; tss_id "TSS17473"; p_id "P11755";
LT883671v1	Cufflinks	exon	55650840	55650927	.	-	.	gene_id "XLOC_013368"; transcript_id "TCONS_00023597"; exon_number "8"; gene_name "ENSCGRG00001011582.1"; oId "ENSCGRT00001013718.1"; contained_in "TCONS_00023600"; nearest_ref "ENSCGRT00001013718.1"; class_code "="; tss_id "TSS17473"; p_id "P11752";
LT883671v1	Cufflinks	exon	55650840	55650927	.	-	.	gene_id "XLOC_013368"; transcript_id "TCONS_00023596"; exon_number "9"; gene_name "ENSCGRG00001011582.1"; oId "ENSCGRT00001013717.1"; contained_in "TCONS_00023598"; nearest_ref "ENSCGRT00001013717.1"; class_code "="; tss_id "TSS17473"; p_id "P11754";
LT883671v1	Cufflinks	exon	55650840	55650927	.	-	.	gene_id "XLOC_013368"; transcript_id "TCONS_00023601"; exon_number "8"; gene_name "ENSCGRG00001011582.1"; oId "ENSCGRT00001013713.1"; nearest_ref "ENSCGRT00001013713.1"; class_code "="; tss_id "TSS17474"; p_id "P11753";
LT883671v1	Cufflinks	exon	55650840	55650927	.	-	.	gene_id "XLOC_013368"; transcript_id "TCONS_00023600"; exon_number "8"; gene_name "ENSCGRG00001011582.1"; oId "CUFF.10858.6"; nearest_ref "ENSCGRT00001013713.1"; class_code "j"; tss_id "TSS17474";
LT883671v1	Cufflinks	exon	55650840	55650927	.	-	.	gene_id "XLOC_013368"; transcript_id "TCONS_00023599"; exon_number "8"; gene_name "ENSCGRG00001011582.1"; oId "CUFF.10858.5"; nearest_ref "ENSCGRT00001013713.1"; class_code "j"; tss_id "TSS17474";
LT883671v1	Cufflinks	exon	55650840	55650927	.	-	.	gene_id "XLOC_013368"; transcript_id "TCONS_00023598"; exon_number "9"; gene_name "ENSCGRG00001011582.1"; oId "CUFF.10858.4"; nearest_ref "ENSCGRT00001013713.1"; class_code "j"; tss_id "TSS17474";
LT883671v1	Cufflinks	exon	55650840	55650927	.	-	.	gene_id "XLOC_013368"; transcript_id "TCONS_00023602"; exon_number "8"; gene_name "ENSCGRG00001011582.1"; oId "ENSCGRT00001013720.1"; contained_in "TCONS_00023599"; nearest_ref "ENSCGRT00001013720.1"; class_code "="; tss_id "TSS17473"; p_id "P11755";
LT883671v1	Cufflinks	exon	55653162	55654518	.	-	.	gene_id "XLOC_013368"; transcript_id "TCONS_00023597"; exon_number "9"; gene_name "ENSCGRG00001011582.1"; oId "ENSCGRT00001013718.1"; contained_in "TCONS_00023600"; nearest_ref "ENSCGRT00001013718.1"; class_code "="; tss_id "TSS17473"; p_id "P11752";
LT883671v1	Cufflinks	exon	55653162	55654518	.	-	.	gene_id "XLOC_013368"; transcript_id "TCONS_00023596"; exon_number "10"; gene_name "ENSCGRG00001011582.1"; oId "ENSCGRT00001013717.1"; contained_in "TCONS_00023598"; nearest_ref "ENSCGRT00001013717.1"; class_code "="; tss_id "TSS17473"; p_id "P11754";
LT883671v1	Cufflinks	exon	55653162	55653546	.	-	.	gene_id "XLOC_013368"; transcript_id "TCONS_00023601"; exon_number "9"; gene_name "ENSCGRG00001011582.1"; oId "ENSCGRT00001013713.1"; nearest_ref "ENSCGRT00001013713.1"; class_code "="; tss_id "TSS17474"; p_id "P11753";
LT883671v1	Cufflinks	exon	55653162	55654518	.	-	.	gene_id "XLOC_013368"; transcript_id "TCONS_00023600"; exon_number "9"; gene_name "ENSCGRG00001011582.1"; oId "CUFF.10858.6"; nearest_ref "ENSCGRT00001013713.1"; class_code "j"; tss_id "TSS17474";
LT883671v1	Cufflinks	exon	55653162	55654518	.	-	.	gene_id "XLOC_013368"; transcript_id "TCONS_00023599"; exon_number "9"; gene_name "ENSCGRG00001011582.1"; oId "CUFF.10858.5"; nearest_ref "ENSCGRT00001013713.1"; class_code "j"; tss_id "TSS17474";
LT883671v1	Cufflinks	exon	55653162	55654518	.	-	.	gene_id "XLOC_013368"; transcript_id "TCONS_00023598"; exon_number "10"; gene_name "ENSCGRG00001011582.1"; oId "CUFF.10858.4"; nearest_ref "ENSCGRT00001013713.1"; class_code "j"; tss_id "TSS17474";
LT883671v1	Cufflinks	exon	55653162	55654518	.	-	.	gene_id "XLOC_013368"; transcript_id "TCONS_00023602"; exon_number "9"; gene_name "ENSCGRG00001011582.1"; oId "ENSCGRT00001013720.1"; contained_in "TCONS_00023599"; nearest_ref "ENSCGRT00001013720.1"; class_code "="; tss_id "TSS17473"; p_id "P11755";
LT883671v1	Cufflinks	exon	55659082	55659235	.	-	.	gene_id "XLOC_013368"; transcript_id "TCONS_00023597"; exon_number "10"; gene_name "ENSCGRG00001011582.1"; oId "ENSCGRT00001013718.1"; contained_in "TCONS_00023600"; nearest_ref "ENSCGRT00001013718.1"; class_code "="; tss_id "TSS17473"; p_id "P11752";
LT883671v1	Cufflinks	exon	55659082	55659235	.	-	.	gene_id "XLOC_013368"; transcript_id "TCONS_00023596"; exon_number "11"; gene_name "ENSCGRG00001011582.1"; oId "ENSCGRT00001013717.1"; contained_in "TCONS_00023598"; nearest_ref "ENSCGRT00001013717.1"; class_code "="; tss_id "TSS17473"; p_id "P11754";
LT883671v1	Cufflinks	exon	55659082	55659235	.	-	.	gene_id "XLOC_013368"; transcript_id "TCONS_00023601"; exon_number "10"; gene_name "ENSCGRG00001011582.1"; oId "ENSCGRT00001013713.1"; nearest_ref "ENSCGRT00001013713.1"; class_code "="; tss_id "TSS17474"; p_id "P11753";
LT883671v1	Cufflinks	exon	55659082	55659235	.	-	.	gene_id "XLOC_013368"; transcript_id "TCONS_00023600"; exon_number "10"; gene_name "ENSCGRG00001011582.1"; oId "CUFF.10858.6"; nearest_ref "ENSCGRT00001013713.1"; class_code "j"; tss_id "TSS17474";
LT883671v1	Cufflinks	exon	55659082	55659235	.	-	.	gene_id "XLOC_013368"; transcript_id "TCONS_00023599"; exon_number "10"; gene_name "ENSCGRG00001011582.1"; oId "CUFF.10858.5"; nearest_ref "ENSCGRT00001013713.1"; class_code "j"; tss_id "TSS17474";
LT883671v1	Cufflinks	exon	55659082	55659235	.	-	.	gene_id "XLOC_013368"; transcript_id "TCONS_00023598"; exon_number "11"; gene_name "ENSCGRG00001011582.1"; oId "CUFF.10858.4"; nearest_ref "ENSCGRT00001013713.1"; class_code "j"; tss_id "TSS17474";
LT883671v1	Cufflinks	exon	55659082	55659235	.	-	.	gene_id "XLOC_013368"; transcript_id "TCONS_00023602"; exon_number "10"; gene_name "ENSCGRG00001011582.1"; oId "ENSCGRT00001013720.1"; contained_in "TCONS_00023599"; nearest_ref "ENSCGRT00001013720.1"; class_code "="; tss_id "TSS17473"; p_id "P11755";
LT883671v1	Cufflinks	exon	55660452	55660599	.	-	.	gene_id "XLOC_013368"; transcript_id "TCONS_00023597"; exon_number "11"; gene_name "ENSCGRG00001011582.1"; oId "ENSCGRT00001013718.1"; contained_in "TCONS_00023600"; nearest_ref "ENSCGRT00001013718.1"; class_code "="; tss_id "TSS17473"; p_id "P11752";
LT883671v1	Cufflinks	exon	55660452	55660599	.	-	.	gene_id "XLOC_013368"; transcript_id "TCONS_00023596"; exon_number "12"; gene_name "ENSCGRG00001011582.1"; oId "ENSCGRT00001013717.1"; contained_in "TCONS_00023598"; nearest_ref "ENSCGRT00001013717.1"; class_code "="; tss_id "TSS17473"; p_id "P11754";
LT883671v1	Cufflinks	exon	55660452	55660599	.	-	.	gene_id "XLOC_013368"; transcript_id "TCONS_00023601"; exon_number "11"; gene_name "ENSCGRG00001011582.1"; oId "ENSCGRT00001013713.1"; nearest_ref "ENSCGRT00001013713.1"; class_code "="; tss_id "TSS17474"; p_id "P11753";
LT883671v1	Cufflinks	exon	55660452	55660599	.	-	.	gene_id "XLOC_013368"; transcript_id "TCONS_00023600"; exon_number "11"; gene_name "ENSCGRG00001011582.1"; oId "CUFF.10858.6"; nearest_ref "ENSCGRT00001013713.1"; class_code "j"; tss_id "TSS17474";
LT883671v1	Cufflinks	exon	55660452	55660599	.	-	.	gene_id "XLOC_013368"; transcript_id "TCONS_00023599"; exon_number "11"; gene_name "ENSCGRG00001011582.1"; oId "CUFF.10858.5"; nearest_ref "ENSCGRT00001013713.1"; class_code "j"; tss_id "TSS17474";
LT883671v1	Cufflinks	exon	55660452	55660599	.	-	.	gene_id "XLOC_013368"; transcript_id "TCONS_00023598"; exon_number "12"; gene_name "ENSCGRG00001011582.1"; oId "CUFF.10858.4"; nearest_ref "ENSCGRT00001013713.1"; class_code "j"; tss_id "TSS17474";
LT883671v1	Cufflinks	exon	55660452	55660599	.	-	.	gene_id "XLOC_013368"; transcript_id "TCONS_00023602"; exon_number "11"; gene_name "ENSCGRG00001011582.1"; oId "ENSCGRT00001013720.1"; contained_in "TCONS_00023599"; nearest_ref "ENSCGRT00001013720.1"; class_code "="; tss_id "TSS17473"; p_id "P11755";
LT883671v1	Cufflinks	exon	55664708	55664924	.	-	.	gene_id "XLOC_013368"; transcript_id "TCONS_00023597"; exon_number "12"; gene_name "ENSCGRG00001011582.1"; oId "ENSCGRT00001013718.1"; contained_in "TCONS_00023600"; nearest_ref "ENSCGRT00001013718.1"; class_code "="; tss_id "TSS17473"; p_id "P11752";
LT883671v1	Cufflinks	exon	55664708	55664924	.	-	.	gene_id "XLOC_013368"; transcript_id "TCONS_00023596"; exon_number "13"; gene_name "ENSCGRG00001011582.1"; oId "ENSCGRT00001013717.1"; contained_in "TCONS_00023598"; nearest_ref "ENSCGRT00001013717.1"; class_code "="; tss_id "TSS17473"; p_id "P11754";
LT883671v1	Cufflinks	exon	55664708	55664924	.	-	.	gene_id "XLOC_013368"; transcript_id "TCONS_00023601"; exon_number "12"; gene_name "ENSCGRG00001011582.1"; oId "ENSCGRT00001013713.1"; nearest_ref "ENSCGRT00001013713.1"; class_code "="; tss_id "TSS17474"; p_id "P11753";
LT883671v1	Cufflinks	exon	55664708	55664924	.	-	.	gene_id "XLOC_013368"; transcript_id "TCONS_00023600"; exon_number "12"; gene_name "ENSCGRG00001011582.1"; oId "CUFF.10858.6"; nearest_ref "ENSCGRT00001013713.1"; class_code "j"; tss_id "TSS17474";
LT883671v1	Cufflinks	exon	55664708	55664924	.	-	.	gene_id "XLOC_013368"; transcript_id "TCONS_00023599"; exon_number "12"; gene_name "ENSCGRG00001011582.1"; oId "CUFF.10858.5"; nearest_ref "ENSCGRT00001013713.1"; class_code "j"; tss_id "TSS17474";
LT883671v1	Cufflinks	exon	55664708	55664924	.	-	.	gene_id "XLOC_013368"; transcript_id "TCONS_00023598"; exon_number "13"; gene_name "ENSCGRG00001011582.1"; oId "CUFF.10858.4"; nearest_ref "ENSCGRT00001013713.1"; class_code "j"; tss_id "TSS17474";
LT883671v1	Cufflinks	exon	55664708	55664924	.	-	.	gene_id "XLOC_013368"; transcript_id "TCONS_00023602"; exon_number "12"; gene_name "ENSCGRG00001011582.1"; oId "ENSCGRT00001013720.1"; contained_in "TCONS_00023599"; nearest_ref "ENSCGRT00001013720.1"; class_code "="; tss_id "TSS17473"; p_id "P11755";
LT883671v1	Cufflinks	exon	55669318	55669366	.	-	.	gene_id "XLOC_013368"; transcript_id "TCONS_00023597"; exon_number "13"; gene_name "ENSCGRG00001011582.1"; oId "ENSCGRT00001013718.1"; contained_in "TCONS_00023600"; nearest_ref "ENSCGRT00001013718.1"; class_code "="; tss_id "TSS17473"; p_id "P11752";
LT883671v1	Cufflinks	exon	55669318	55669366	.	-	.	gene_id "XLOC_013368"; transcript_id "TCONS_00023596"; exon_number "14"; gene_name "ENSCGRG00001011582.1"; oId "ENSCGRT00001013717.1"; contained_in "TCONS_00023598"; nearest_ref "ENSCGRT00001013717.1"; class_code "="; tss_id "TSS17473"; p_id "P11754";
LT883671v1	Cufflinks	exon	55669318	55669420	.	-	.	gene_id "XLOC_013368"; transcript_id "TCONS_00023601"; exon_number "13"; gene_name "ENSCGRG00001011582.1"; oId "ENSCGRT00001013713.1"; nearest_ref "ENSCGRT00001013713.1"; class_code "="; tss_id "TSS17474"; p_id "P11753";
LT883671v1	Cufflinks	exon	55669318	55669420	.	-	.	gene_id "XLOC_013368"; transcript_id "TCONS_00023600"; exon_number "13"; gene_name "ENSCGRG00001011582.1"; oId "CUFF.10858.6"; nearest_ref "ENSCGRT00001013713.1"; class_code "j"; tss_id "TSS17474";
LT883671v1	Cufflinks	exon	55669318	55669420	.	-	.	gene_id "XLOC_013368"; transcript_id "TCONS_00023599"; exon_number "13"; gene_name "ENSCGRG00001011582.1"; oId "CUFF.10858.5"; nearest_ref "ENSCGRT00001013713.1"; class_code "j"; tss_id "TSS17474";
LT883671v1	Cufflinks	exon	55669318	55669420	.	-	.	gene_id "XLOC_013368"; transcript_id "TCONS_00023598"; exon_number "14"; gene_name "ENSCGRG00001011582.1"; oId "CUFF.10858.4"; nearest_ref "ENSCGRT00001013713.1"; class_code "j"; tss_id "TSS17474";
LT883671v1	Cufflinks	exon	55669318	55669366	.	-	.	gene_id "XLOC_013368"; transcript_id "TCONS_00023602"; exon_number "13"; gene_name "ENSCGRG00001011582.1"; oId "ENSCGRT00001013720.1"; contained_in "TCONS_00023599"; nearest_ref "ENSCGRT00001013720.1"; class_code "="; tss_id "TSS17473"; p_id "P11755";
LT883671v1	Cufflinks	exon	55681150	55681284	.	-	.	gene_id "XLOC_013368"; transcript_id "TCONS_00023601"; exon_number "14"; gene_name "ENSCGRG00001011582.1"; oId "ENSCGRT00001013713.1"; nearest_ref "ENSCGRT00001013713.1"; class_code "="; tss_id "TSS17474"; p_id "P11753";
LT883671v1	Cufflinks	exon	55681150	55681284	.	-	.	gene_id "XLOC_013368"; transcript_id "TCONS_00023600"; exon_number "14"; gene_name "ENSCGRG00001011582.1"; oId "CUFF.10858.6"; nearest_ref "ENSCGRT00001013713.1"; class_code "j"; tss_id "TSS17474";
LT883671v1	Cufflinks	exon	55681150	55681284	.	-	.	gene_id "XLOC_013368"; transcript_id "TCONS_00023599"; exon_number "14"; gene_name "ENSCGRG00001011582.1"; oId "CUFF.10858.5"; nearest_ref "ENSCGRT00001013713.1"; class_code "j"; tss_id "TSS17474";
LT883671v1	Cufflinks	exon	55681150	55681284	.	-	.	gene_id "XLOC_013368"; transcript_id "TCONS_00023598"; exon_number "15"; gene_name "ENSCGRG00001011582.1"; oId "CUFF.10858.4"; nearest_ref "ENSCGRT00001013713.1"; class_code "j"; tss_id "TSS17474";
LT883671v1	Cufflinks	exon	55801554	55801595	.	-	.	gene_id "XLOC_013368"; transcript_id "TCONS_00023601"; exon_number "15"; gene_name "ENSCGRG00001011582.1"; oId "ENSCGRT00001013713.1"; nearest_ref "ENSCGRT00001013713.1"; class_code "="; tss_id "TSS17474"; p_id "P11753";
LT883671v1	Cufflinks	exon	55801554	55801595	.	-	.	gene_id "XLOC_013368"; transcript_id "TCONS_00023600"; exon_number "15"; gene_name "ENSCGRG00001011582.1"; oId "CUFF.10858.6"; nearest_ref "ENSCGRT00001013713.1"; class_code "j"; tss_id "TSS17474";
LT883671v1	Cufflinks	exon	55801554	55801595	.	-	.	gene_id "XLOC_013368"; transcript_id "TCONS_00023599"; exon_number "15"; gene_name "ENSCGRG00001011582.1"; oId "CUFF.10858.5"; nearest_ref "ENSCGRT00001013713.1"; class_code "j"; tss_id "TSS17474";
LT883671v1	Cufflinks	exon	55801554	55801595	.	-	.	gene_id "XLOC_013368"; transcript_id "TCONS_00023598"; exon_number "16"; gene_name "ENSCGRG00001011582.1"; oId "CUFF.10858.4"; nearest_ref "ENSCGRT00001013713.1"; class_code "j"; tss_id "TSS17474";
LT883671v1	Cufflinks	exon	55900124	55900471	.	-	.	gene_id "XLOC_013369"; transcript_id "TCONS_00023603"; exon_number "1"; gene_name "ENSCGRG00001010291.1"; oId "ENSCGRT00001012015.1"; nearest_ref "ENSCGRT00001012015.1"; class_code "="; tss_id "TSS17475"; p_id "P11756";
LT883671v1	Cufflinks	exon	56299533	56299936	.	-	.	gene_id "XLOC_013370"; transcript_id "TCONS_00023604"; exon_number "1"; gene_name "ENSCGRG00001001143.1"; oId "ENSCGRT00001001485.1"; nearest_ref "ENSCGRT00001001485.1"; class_code "="; tss_id "TSS17476";
LT883671v1	Cufflinks	exon	56305347	56306935	.	-	.	gene_id "XLOC_013371"; transcript_id "TCONS_00023605"; exon_number "1"; gene_name "ENSCGRG00001000653.1"; oId "ENSCGRT00001000863.1"; nearest_ref "ENSCGRT00001000863.1"; class_code "="; tss_id "TSS17477"; p_id "P11757";
LT883671v1	Cufflinks	exon	56307601	56307972	.	-	.	gene_id "XLOC_013371"; transcript_id "TCONS_00023605"; exon_number "2"; gene_name "ENSCGRG00001000653.1"; oId "ENSCGRT00001000863.1"; nearest_ref "ENSCGRT00001000863.1"; class_code "="; tss_id "TSS17477"; p_id "P11757";
LT883671v1	Cufflinks	exon	56311348	56311613	.	+	.	gene_id "XLOC_012891"; transcript_id "TCONS_00022721"; exon_number "1"; gene_name "ENSCGRG00001011074.1"; oId "ENSCGRT00001013042.1"; nearest_ref "ENSCGRT00001013042.1"; class_code "="; tss_id "TSS16836"; p_id "P11293";
LT883671v1	Cufflinks	exon	56311348	56311613	.	+	.	gene_id "XLOC_012891"; transcript_id "TCONS_00022720"; exon_number "1"; gene_name "ENSCGRG00001011074.1"; oId "ENSCGRT00001013040.1"; nearest_ref "ENSCGRT00001013040.1"; class_code "="; tss_id "TSS16836"; p_id "P11292";
LT883671v1	Cufflinks	exon	56311665	56311778	.	+	.	gene_id "XLOC_012892"; transcript_id "TCONS_00022722"; exon_number "1"; gene_name "ENSCGRG00001001768.1"; oId "CUFF.10870.1"; nearest_ref "ENSCGRT00001002215.1"; class_code "o"; tss_id "TSS16837";
LT883671v1	Cufflinks	exon	56320479	56321272	.	+	.	gene_id "XLOC_012891"; transcript_id "TCONS_00022721"; exon_number "2"; gene_name "ENSCGRG00001011074.1"; oId "ENSCGRT00001013042.1"; nearest_ref "ENSCGRT00001013042.1"; class_code "="; tss_id "TSS16836"; p_id "P11293";
LT883671v1	Cufflinks	exon	56320479	56321272	.	+	.	gene_id "XLOC_012891"; transcript_id "TCONS_00022720"; exon_number "2"; gene_name "ENSCGRG00001011074.1"; oId "ENSCGRT00001013040.1"; nearest_ref "ENSCGRT00001013040.1"; class_code "="; tss_id "TSS16836"; p_id "P11292";
LT883671v1	Cufflinks	exon	56322241	56322400	.	+	.	gene_id "XLOC_012891"; transcript_id "TCONS_00022721"; exon_number "3"; gene_name "ENSCGRG00001011074.1"; oId "ENSCGRT00001013042.1"; nearest_ref "ENSCGRT00001013042.1"; class_code "="; tss_id "TSS16836"; p_id "P11293";
LT883671v1	Cufflinks	exon	56322241	56322400	.	+	.	gene_id "XLOC_012891"; transcript_id "TCONS_00022720"; exon_number "3"; gene_name "ENSCGRG00001011074.1"; oId "ENSCGRT00001013040.1"; nearest_ref "ENSCGRT00001013040.1"; class_code "="; tss_id "TSS16836"; p_id "P11292";
LT883671v1	Cufflinks	exon	56324235	56324413	.	+	.	gene_id "XLOC_012891"; transcript_id "TCONS_00022721"; exon_number "4"; gene_name "ENSCGRG00001011074.1"; oId "ENSCGRT00001013042.1"; nearest_ref "ENSCGRT00001013042.1"; class_code "="; tss_id "TSS16836"; p_id "P11293";
LT883671v1	Cufflinks	exon	56324235	56324413	.	+	.	gene_id "XLOC_012891"; transcript_id "TCONS_00022720"; exon_number "4"; gene_name "ENSCGRG00001011074.1"; oId "ENSCGRT00001013040.1"; nearest_ref "ENSCGRT00001013040.1"; class_code "="; tss_id "TSS16836"; p_id "P11292";
LT883671v1	Cufflinks	exon	56325257	56325340	.	+	.	gene_id "XLOC_012891"; transcript_id "TCONS_00022720"; exon_number "5"; gene_name "ENSCGRG00001011074.1"; oId "ENSCGRT00001013040.1"; nearest_ref "ENSCGRT00001013040.1"; class_code "="; tss_id "TSS16836"; p_id "P11292";
LT883671v1	Cufflinks	exon	56326394	56326480	.	+	.	gene_id "XLOC_012891"; transcript_id "TCONS_00022721"; exon_number "5"; gene_name "ENSCGRG00001011074.1"; oId "ENSCGRT00001013042.1"; nearest_ref "ENSCGRT00001013042.1"; class_code "="; tss_id "TSS16836"; p_id "P11293";
LT883671v1	Cufflinks	exon	56326394	56326480	.	+	.	gene_id "XLOC_012891"; transcript_id "TCONS_00022720"; exon_number "6"; gene_name "ENSCGRG00001011074.1"; oId "ENSCGRT00001013040.1"; nearest_ref "ENSCGRT00001013040.1"; class_code "="; tss_id "TSS16836"; p_id "P11292";
LT883671v1	Cufflinks	exon	56328932	56329191	.	+	.	gene_id "XLOC_012891"; transcript_id "TCONS_00022721"; exon_number "6"; gene_name "ENSCGRG00001011074.1"; oId "ENSCGRT00001013042.1"; nearest_ref "ENSCGRT00001013042.1"; class_code "="; tss_id "TSS16836"; p_id "P11293";
LT883671v1	Cufflinks	exon	56328932	56329191	.	+	.	gene_id "XLOC_012891"; transcript_id "TCONS_00022720"; exon_number "7"; gene_name "ENSCGRG00001011074.1"; oId "ENSCGRT00001013040.1"; nearest_ref "ENSCGRT00001013040.1"; class_code "="; tss_id "TSS16836"; p_id "P11292";
LT883671v1	Cufflinks	exon	56338297	56338500	.	-	.	gene_id "XLOC_013372"; transcript_id "TCONS_00023606"; exon_number "1"; gene_name "ENSCGRG00001011347.1"; oId "ENSCGRT00001013397.1"; nearest_ref "ENSCGRT00001013397.1"; class_code "="; tss_id "TSS17478"; p_id "P11758";
LT883671v1	Cufflinks	exon	56338303	56338416	.	+	.	gene_id "XLOC_012893"; transcript_id "TCONS_00022723"; exon_number "1"; gene_name "ENSCGRG00001016290.1"; oId "ENSCGRT00001020018.1"; nearest_ref "ENSCGRT00001020018.1"; class_code "="; tss_id "TSS16838"; p_id "P11294";
LT883671v1	Cufflinks	exon	56340332	56340458	.	-	.	gene_id "XLOC_013372"; transcript_id "TCONS_00023606"; exon_number "2"; gene_name "ENSCGRG00001011347.1"; oId "ENSCGRT00001013397.1"; nearest_ref "ENSCGRT00001013397.1"; class_code "="; tss_id "TSS17478"; p_id "P11758";
LT883671v1	Cufflinks	exon	56341317	56341472	.	-	.	gene_id "XLOC_013372"; transcript_id "TCONS_00023606"; exon_number "3"; gene_name "ENSCGRG00001011347.1"; oId "ENSCGRT00001013397.1"; nearest_ref "ENSCGRT00001013397.1"; class_code "="; tss_id "TSS17478"; p_id "P11758";
LT883671v1	Cufflinks	exon	56342017	56342171	.	-	.	gene_id "XLOC_013372"; transcript_id "TCONS_00023606"; exon_number "4"; gene_name "ENSCGRG00001011347.1"; oId "ENSCGRT00001013397.1"; nearest_ref "ENSCGRT00001013397.1"; class_code "="; tss_id "TSS17478"; p_id "P11758";
LT883671v1	Cufflinks	exon	56344877	56344972	.	-	.	gene_id "XLOC_013372"; transcript_id "TCONS_00023606"; exon_number "5"; gene_name "ENSCGRG00001011347.1"; oId "ENSCGRT00001013397.1"; nearest_ref "ENSCGRT00001013397.1"; class_code "="; tss_id "TSS17478"; p_id "P11758";
LT883671v1	Cufflinks	exon	56347708	56347836	.	-	.	gene_id "XLOC_013372"; transcript_id "TCONS_00023606"; exon_number "6"; gene_name "ENSCGRG00001011347.1"; oId "ENSCGRT00001013397.1"; nearest_ref "ENSCGRT00001013397.1"; class_code "="; tss_id "TSS17478"; p_id "P11758";
LT883671v1	Cufflinks	exon	56356285	56356368	.	-	.	gene_id "XLOC_013372"; transcript_id "TCONS_00023606"; exon_number "7"; gene_name "ENSCGRG00001011347.1"; oId "ENSCGRT00001013397.1"; nearest_ref "ENSCGRT00001013397.1"; class_code "="; tss_id "TSS17478"; p_id "P11758";
LT883671v1	Cufflinks	exon	56356820	56356884	.	-	.	gene_id "XLOC_013372"; transcript_id "TCONS_00023606"; exon_number "8"; gene_name "ENSCGRG00001011347.1"; oId "ENSCGRT00001013397.1"; nearest_ref "ENSCGRT00001013397.1"; class_code "="; tss_id "TSS17478"; p_id "P11758";
LT883671v1	Cufflinks	exon	56356982	56357103	.	-	.	gene_id "XLOC_013372"; transcript_id "TCONS_00023606"; exon_number "9"; gene_name "ENSCGRG00001011347.1"; oId "ENSCGRT00001013397.1"; nearest_ref "ENSCGRT00001013397.1"; class_code "="; tss_id "TSS17478"; p_id "P11758";
LT883671v1	Cufflinks	exon	56359021	56359130	.	-	.	gene_id "XLOC_013372"; transcript_id "TCONS_00023606"; exon_number "10"; gene_name "ENSCGRG00001011347.1"; oId "ENSCGRT00001013397.1"; nearest_ref "ENSCGRT00001013397.1"; class_code "="; tss_id "TSS17478"; p_id "P11758";
LT883671v1	Cufflinks	exon	56364324	56365376	.	+	.	gene_id "XLOC_012893"; transcript_id "TCONS_00022723"; exon_number "2"; gene_name "ENSCGRG00001016290.1"; oId "ENSCGRT00001020018.1"; nearest_ref "ENSCGRT00001020018.1"; class_code "="; tss_id "TSS16838"; p_id "P11294";
LT883671v1	Cufflinks	exon	56377414	56377587	.	+	.	gene_id "XLOC_012893"; transcript_id "TCONS_00022723"; exon_number "3"; gene_name "ENSCGRG00001016290.1"; oId "ENSCGRT00001020018.1"; nearest_ref "ENSCGRT00001020018.1"; class_code "="; tss_id "TSS16838"; p_id "P11294";
LT883671v1	Cufflinks	exon	56379354	56379492	.	+	.	gene_id "XLOC_012893"; transcript_id "TCONS_00022723"; exon_number "4"; gene_name "ENSCGRG00001016290.1"; oId "ENSCGRT00001020018.1"; nearest_ref "ENSCGRT00001020018.1"; class_code "="; tss_id "TSS16838"; p_id "P11294";
LT883671v1	Cufflinks	exon	56380096	56380292	.	+	.	gene_id "XLOC_012893"; transcript_id "TCONS_00022723"; exon_number "5"; gene_name "ENSCGRG00001016290.1"; oId "ENSCGRT00001020018.1"; nearest_ref "ENSCGRT00001020018.1"; class_code "="; tss_id "TSS16838"; p_id "P11294";
LT883671v1	Cufflinks	exon	56385950	56386170	.	+	.	gene_id "XLOC_012893"; transcript_id "TCONS_00022723"; exon_number "6"; gene_name "ENSCGRG00001016290.1"; oId "ENSCGRT00001020018.1"; nearest_ref "ENSCGRT00001020018.1"; class_code "="; tss_id "TSS16838"; p_id "P11294";
LT883671v1	Cufflinks	exon	56466771	56466871	.	+	.	gene_id "XLOC_012894"; transcript_id "TCONS_00022724"; exon_number "1"; gene_name "ENSCGRG00001019079.1"; oId "ENSCGRT00001023964.1"; nearest_ref "ENSCGRT00001023964.1"; class_code "="; tss_id "TSS16839"; p_id "P11295";
LT883671v1	Cufflinks	exon	56468232	56468247	.	-	.	gene_id "XLOC_013373"; transcript_id "TCONS_00023607"; exon_number "1"; gene_name "ENSCGRG00001005271.1"; oId "CUFF.10873.1"; nearest_ref "ENSCGRT00001006232.1"; class_code "o"; tss_id "TSS17479";
LT883671v1	Cufflinks	exon	56468428	56468552	.	+	.	gene_id "XLOC_012894"; transcript_id "TCONS_00022724"; exon_number "2"; gene_name "ENSCGRG00001019079.1"; oId "ENSCGRT00001023964.1"; nearest_ref "ENSCGRT00001023964.1"; class_code "="; tss_id "TSS16839"; p_id "P11295";
LT883671v1	Cufflinks	exon	56469610	56469688	.	+	.	gene_id "XLOC_012894"; transcript_id "TCONS_00022724"; exon_number "3"; gene_name "ENSCGRG00001019079.1"; oId "ENSCGRT00001023964.1"; nearest_ref "ENSCGRT00001023964.1"; class_code "="; tss_id "TSS16839"; p_id "P11295";
LT883671v1	Cufflinks	exon	56471217	56471806	.	+	.	gene_id "XLOC_012894"; transcript_id "TCONS_00022724"; exon_number "4"; gene_name "ENSCGRG00001019079.1"; oId "ENSCGRT00001023964.1"; nearest_ref "ENSCGRT00001023964.1"; class_code "="; tss_id "TSS16839"; p_id "P11295";
LT883671v1	Cufflinks	exon	56473917	56474035	.	+	.	gene_id "XLOC_012894"; transcript_id "TCONS_00022724"; exon_number "5"; gene_name "ENSCGRG00001019079.1"; oId "ENSCGRT00001023964.1"; nearest_ref "ENSCGRT00001023964.1"; class_code "="; tss_id "TSS16839"; p_id "P11295";
LT883671v1	Cufflinks	exon	56477292	56477402	.	+	.	gene_id "XLOC_012894"; transcript_id "TCONS_00022724"; exon_number "6"; gene_name "ENSCGRG00001019079.1"; oId "ENSCGRT00001023964.1"; nearest_ref "ENSCGRT00001023964.1"; class_code "="; tss_id "TSS16839"; p_id "P11295";
LT883671v1	Cufflinks	exon	56478729	56478923	.	+	.	gene_id "XLOC_012894"; transcript_id "TCONS_00022724"; exon_number "7"; gene_name "ENSCGRG00001019079.1"; oId "ENSCGRT00001023964.1"; nearest_ref "ENSCGRT00001023964.1"; class_code "="; tss_id "TSS16839"; p_id "P11295";
LT883671v1	Cufflinks	exon	56507378	56507670	.	+	.	gene_id "XLOC_012895"; transcript_id "TCONS_00022725"; exon_number "1"; gene_name "ENSCGRG00001001768.1"; oId "CUFF.10874.1"; nearest_ref "ENSCGRT00001002215.1"; class_code "j"; tss_id "TSS16840";
LT883671v1	Cufflinks	exon	56507635	56507670	.	+	.	gene_id "XLOC_012895"; transcript_id "TCONS_00022726"; exon_number "1"; gene_name "ENSCGRG00001001768.1"; oId "ENSCGRT00001002215.1"; nearest_ref "ENSCGRT00001002215.1"; class_code "="; tss_id "TSS16841"; p_id "P11296";
LT883671v1	Cufflinks	exon	56514179	56514287	.	+	.	gene_id "XLOC_012895"; transcript_id "TCONS_00022725"; exon_number "2"; gene_name "ENSCGRG00001001768.1"; oId "CUFF.10874.1"; nearest_ref "ENSCGRT00001002215.1"; class_code "j"; tss_id "TSS16840";
LT883671v1	Cufflinks	exon	56514179	56514287	.	+	.	gene_id "XLOC_012895"; transcript_id "TCONS_00022726"; exon_number "2"; gene_name "ENSCGRG00001001768.1"; oId "ENSCGRT00001002215.1"; nearest_ref "ENSCGRT00001002215.1"; class_code "="; tss_id "TSS16841"; p_id "P11296";
LT883671v1	Cufflinks	exon	56515186	56515291	.	+	.	gene_id "XLOC_012895"; transcript_id "TCONS_00022725"; exon_number "3"; gene_name "ENSCGRG00001001768.1"; oId "CUFF.10874.1"; nearest_ref "ENSCGRT00001002215.1"; class_code "j"; tss_id "TSS16840";
LT883671v1	Cufflinks	exon	56515186	56515291	.	+	.	gene_id "XLOC_012895"; transcript_id "TCONS_00022726"; exon_number "3"; gene_name "ENSCGRG00001001768.1"; oId "ENSCGRT00001002215.1"; nearest_ref "ENSCGRT00001002215.1"; class_code "="; tss_id "TSS16841"; p_id "P11296";
LT883671v1	Cufflinks	exon	56521831	56521936	.	-	.	gene_id "XLOC_013374"; transcript_id "TCONS_00023608"; exon_number "1"; gene_name "ENSCGRG00001005271.1"; oId "ENSCGRT00001006232.1"; nearest_ref "ENSCGRT00001006232.1"; class_code "="; tss_id "TSS17480";
LT883671v1	Cufflinks	exon	56525365	56525569	.	+	.	gene_id "XLOC_012895"; transcript_id "TCONS_00022725"; exon_number "4"; gene_name "ENSCGRG00001001768.1"; oId "CUFF.10874.1"; nearest_ref "ENSCGRT00001002215.1"; class_code "j"; tss_id "TSS16840";
LT883671v1	Cufflinks	exon	56525365	56525569	.	+	.	gene_id "XLOC_012895"; transcript_id "TCONS_00022726"; exon_number "4"; gene_name "ENSCGRG00001001768.1"; oId "ENSCGRT00001002215.1"; nearest_ref "ENSCGRT00001002215.1"; class_code "="; tss_id "TSS16841"; p_id "P11296";
LT883671v1	Cufflinks	exon	56525960	56526052	.	+	.	gene_id "XLOC_012895"; transcript_id "TCONS_00022725"; exon_number "5"; gene_name "ENSCGRG00001001768.1"; oId "CUFF.10874.1"; nearest_ref "ENSCGRT00001002215.1"; class_code "j"; tss_id "TSS16840";
LT883671v1	Cufflinks	exon	56525960	56526052	.	+	.	gene_id "XLOC_012895"; transcript_id "TCONS_00022726"; exon_number "5"; gene_name "ENSCGRG00001001768.1"; oId "ENSCGRT00001002215.1"; nearest_ref "ENSCGRT00001002215.1"; class_code "="; tss_id "TSS16841"; p_id "P11296";
LT883671v1	Cufflinks	exon	56527855	56527915	.	+	.	gene_id "XLOC_012895"; transcript_id "TCONS_00022725"; exon_number "6"; gene_name "ENSCGRG00001001768.1"; oId "CUFF.10874.1"; nearest_ref "ENSCGRT00001002215.1"; class_code "j"; tss_id "TSS16840";
LT883671v1	Cufflinks	exon	56527855	56527915	.	+	.	gene_id "XLOC_012895"; transcript_id "TCONS_00022726"; exon_number "6"; gene_name "ENSCGRG00001001768.1"; oId "ENSCGRT00001002215.1"; nearest_ref "ENSCGRT00001002215.1"; class_code "="; tss_id "TSS16841"; p_id "P11296";
LT883671v1	Cufflinks	exon	56530334	56530453	.	+	.	gene_id "XLOC_012895"; transcript_id "TCONS_00022725"; exon_number "7"; gene_name "ENSCGRG00001001768.1"; oId "CUFF.10874.1"; nearest_ref "ENSCGRT00001002215.1"; class_code "j"; tss_id "TSS16840";
LT883671v1	Cufflinks	exon	56530334	56530453	.	+	.	gene_id "XLOC_012895"; transcript_id "TCONS_00022726"; exon_number "7"; gene_name "ENSCGRG00001001768.1"; oId "ENSCGRT00001002215.1"; nearest_ref "ENSCGRT00001002215.1"; class_code "="; tss_id "TSS16841"; p_id "P11296";
LT883671v1	Cufflinks	exon	56534296	56534890	.	+	.	gene_id "XLOC_012895"; transcript_id "TCONS_00022725"; exon_number "8"; gene_name "ENSCGRG00001001768.1"; oId "CUFF.10874.1"; nearest_ref "ENSCGRT00001002215.1"; class_code "j"; tss_id "TSS16840";
LT883671v1	Cufflinks	exon	56534296	56536814	.	+	.	gene_id "XLOC_012895"; transcript_id "TCONS_00022726"; exon_number "8"; gene_name "ENSCGRG00001001768.1"; oId "ENSCGRT00001002215.1"; nearest_ref "ENSCGRT00001002215.1"; class_code "="; tss_id "TSS16841"; p_id "P11296";
LT883671v1	Cufflinks	exon	56535372	56537083	.	+	.	gene_id "XLOC_012895"; transcript_id "TCONS_00022725"; exon_number "9"; gene_name "ENSCGRG00001001768.1"; oId "CUFF.10874.1"; nearest_ref "ENSCGRT00001002215.1"; class_code "j"; tss_id "TSS16840";
LT883671v1	Cufflinks	exon	56535708	56535955	.	-	.	gene_id "XLOC_013373"; transcript_id "TCONS_00023607"; exon_number "2"; gene_name "ENSCGRG00001005271.1"; oId "CUFF.10873.1"; nearest_ref "ENSCGRT00001006232.1"; class_code "o"; tss_id "TSS17479";
LT883671v1	Cufflinks	exon	56542472	56542645	.	-	.	gene_id "XLOC_013375"; transcript_id "TCONS_00023609"; exon_number "1"; gene_name "ENSCGRG00001009824.1"; oId "ENSCGRT00001011444.1"; nearest_ref "ENSCGRT00001011444.1"; class_code "="; tss_id "TSS17481"; p_id "P11759";
LT883671v1	Cufflinks	exon	56542686	56542877	.	-	.	gene_id "XLOC_013375"; transcript_id "TCONS_00023609"; exon_number "2"; gene_name "ENSCGRG00001009824.1"; oId "ENSCGRT00001011444.1"; nearest_ref "ENSCGRT00001011444.1"; class_code "="; tss_id "TSS17481"; p_id "P11759";
LT883671v1	Cufflinks	exon	56542749	56542754	.	+	.	gene_id "XLOC_012892"; transcript_id "TCONS_00022722"; exon_number "2"; gene_name "ENSCGRG00001001768.1"; oId "CUFF.10870.1"; nearest_ref "ENSCGRT00001002215.1"; class_code "o"; tss_id "TSS16837";
LT883671v1	Cufflinks	exon	56542912	56543157	.	-	.	gene_id "XLOC_013375"; transcript_id "TCONS_00023609"; exon_number "3"; gene_name "ENSCGRG00001009824.1"; oId "ENSCGRT00001011444.1"; nearest_ref "ENSCGRT00001011444.1"; class_code "="; tss_id "TSS17481"; p_id "P11759";
LT883671v1	Cufflinks	exon	56543182	56543520	.	-	.	gene_id "XLOC_013375"; transcript_id "TCONS_00023609"; exon_number "4"; gene_name "ENSCGRG00001009824.1"; oId "ENSCGRT00001011444.1"; nearest_ref "ENSCGRT00001011444.1"; class_code "="; tss_id "TSS17481"; p_id "P11759";
LT883671v1	Cufflinks	exon	56543533	56543574	.	-	.	gene_id "XLOC_013375"; transcript_id "TCONS_00023609"; exon_number "5"; gene_name "ENSCGRG00001009824.1"; oId "ENSCGRT00001011444.1"; nearest_ref "ENSCGRT00001011444.1"; class_code "="; tss_id "TSS17481"; p_id "P11759";
LT883671v1	Cufflinks	exon	56611125	56612135	.	+	.	gene_id "XLOC_012896"; transcript_id "TCONS_00022727"; exon_number "1"; gene_name "ENSCGRG00001011099.1"; oId "ENSCGRT00001013065.1"; nearest_ref "ENSCGRT00001013065.1"; class_code "="; tss_id "TSS16842"; p_id "P11297";
LT883671v1	Cufflinks	exon	56621948	56622660	.	-	.	gene_id "XLOC_013376"; transcript_id "TCONS_00023610"; exon_number "1"; gene_name "ENSCGRG00001007694.1"; oId "CUFF.10877.1"; nearest_ref "ENSCGRT00001009042.1"; class_code "j"; tss_id "TSS17482";
LT883671v1	Cufflinks	exon	56622506	56622660	.	-	.	gene_id "XLOC_013376"; transcript_id "TCONS_00023612"; exon_number "1"; gene_name "ENSCGRG00001007694.1"; oId "ENSCGRT00001009066.1"; contained_in "TCONS_00023610"; nearest_ref "ENSCGRT00001009066.1"; class_code "="; tss_id "TSS17483"; p_id "P11763";
LT883671v1	Cufflinks	exon	56622506	56622660	.	-	.	gene_id "XLOC_013376"; transcript_id "TCONS_00023611"; exon_number "1"; gene_name "ENSCGRG00001007694.1"; oId "ENSCGRT00001009061.1"; nearest_ref "ENSCGRT00001009061.1"; class_code "="; tss_id "TSS17483"; p_id "P11761";
LT883671v1	Cufflinks	exon	56622506	56622660	.	-	.	gene_id "XLOC_013376"; transcript_id "TCONS_00023613"; exon_number "1"; gene_name "ENSCGRG00001007694.1"; oId "ENSCGRT00001009057.1"; nearest_ref "ENSCGRT00001009057.1"; class_code "="; tss_id "TSS17482"; p_id "P11760";
LT883671v1	Cufflinks	exon	56622506	56622660	.	-	.	gene_id "XLOC_013376"; transcript_id "TCONS_00023614"; exon_number "1"; gene_name "ENSCGRG00001007694.1"; oId "ENSCGRT00001009042.1"; nearest_ref "ENSCGRT00001009042.1"; class_code "="; tss_id "TSS17482"; p_id "P11762";
LT883671v1	Cufflinks	exon	56627486	56627717	.	-	.	gene_id "XLOC_013376"; transcript_id "TCONS_00023610"; exon_number "2"; gene_name "ENSCGRG00001007694.1"; oId "CUFF.10877.1"; nearest_ref "ENSCGRT00001009042.1"; class_code "j"; tss_id "TSS17482";
LT883671v1	Cufflinks	exon	56627486	56627717	.	-	.	gene_id "XLOC_013376"; transcript_id "TCONS_00023612"; exon_number "2"; gene_name "ENSCGRG00001007694.1"; oId "ENSCGRT00001009066.1"; contained_in "TCONS_00023610"; nearest_ref "ENSCGRT00001009066.1"; class_code "="; tss_id "TSS17483"; p_id "P11763";
LT883671v1	Cufflinks	exon	56627486	56627717	.	-	.	gene_id "XLOC_013376"; transcript_id "TCONS_00023611"; exon_number "2"; gene_name "ENSCGRG00001007694.1"; oId "ENSCGRT00001009061.1"; nearest_ref "ENSCGRT00001009061.1"; class_code "="; tss_id "TSS17483"; p_id "P11761";
LT883671v1	Cufflinks	exon	56627486	56627717	.	-	.	gene_id "XLOC_013376"; transcript_id "TCONS_00023613"; exon_number "2"; gene_name "ENSCGRG00001007694.1"; oId "ENSCGRT00001009057.1"; nearest_ref "ENSCGRT00001009057.1"; class_code "="; tss_id "TSS17482"; p_id "P11760";
LT883671v1	Cufflinks	exon	56627486	56627717	.	-	.	gene_id "XLOC_013376"; transcript_id "TCONS_00023614"; exon_number "2"; gene_name "ENSCGRG00001007694.1"; oId "ENSCGRT00001009042.1"; nearest_ref "ENSCGRT00001009042.1"; class_code "="; tss_id "TSS17482"; p_id "P11762";
LT883671v1	Cufflinks	exon	56627808	56627940	.	-	.	gene_id "XLOC_013376"; transcript_id "TCONS_00023610"; exon_number "3"; gene_name "ENSCGRG00001007694.1"; oId "CUFF.10877.1"; nearest_ref "ENSCGRT00001009042.1"; class_code "j"; tss_id "TSS17482";
LT883671v1	Cufflinks	exon	56627808	56627940	.	-	.	gene_id "XLOC_013376"; transcript_id "TCONS_00023612"; exon_number "3"; gene_name "ENSCGRG00001007694.1"; oId "ENSCGRT00001009066.1"; contained_in "TCONS_00023610"; nearest_ref "ENSCGRT00001009066.1"; class_code "="; tss_id "TSS17483"; p_id "P11763";
LT883671v1	Cufflinks	exon	56627808	56627940	.	-	.	gene_id "XLOC_013376"; transcript_id "TCONS_00023611"; exon_number "3"; gene_name "ENSCGRG00001007694.1"; oId "ENSCGRT00001009061.1"; nearest_ref "ENSCGRT00001009061.1"; class_code "="; tss_id "TSS17483"; p_id "P11761";
LT883671v1	Cufflinks	exon	56627808	56627940	.	-	.	gene_id "XLOC_013376"; transcript_id "TCONS_00023613"; exon_number "3"; gene_name "ENSCGRG00001007694.1"; oId "ENSCGRT00001009057.1"; nearest_ref "ENSCGRT00001009057.1"; class_code "="; tss_id "TSS17482"; p_id "P11760";
LT883671v1	Cufflinks	exon	56627808	56627940	.	-	.	gene_id "XLOC_013376"; transcript_id "TCONS_00023614"; exon_number "3"; gene_name "ENSCGRG00001007694.1"; oId "ENSCGRT00001009042.1"; nearest_ref "ENSCGRT00001009042.1"; class_code "="; tss_id "TSS17482"; p_id "P11762";
LT883671v1	Cufflinks	exon	56629554	56629668	.	-	.	gene_id "XLOC_013376"; transcript_id "TCONS_00023610"; exon_number "4"; gene_name "ENSCGRG00001007694.1"; oId "CUFF.10877.1"; nearest_ref "ENSCGRT00001009042.1"; class_code "j"; tss_id "TSS17482";
LT883671v1	Cufflinks	exon	56629554	56629668	.	-	.	gene_id "XLOC_013376"; transcript_id "TCONS_00023612"; exon_number "4"; gene_name "ENSCGRG00001007694.1"; oId "ENSCGRT00001009066.1"; contained_in "TCONS_00023610"; nearest_ref "ENSCGRT00001009066.1"; class_code "="; tss_id "TSS17483"; p_id "P11763";
LT883671v1	Cufflinks	exon	56629554	56629668	.	-	.	gene_id "XLOC_013376"; transcript_id "TCONS_00023611"; exon_number "4"; gene_name "ENSCGRG00001007694.1"; oId "ENSCGRT00001009061.1"; nearest_ref "ENSCGRT00001009061.1"; class_code "="; tss_id "TSS17483"; p_id "P11761";
LT883671v1	Cufflinks	exon	56629554	56629668	.	-	.	gene_id "XLOC_013376"; transcript_id "TCONS_00023613"; exon_number "4"; gene_name "ENSCGRG00001007694.1"; oId "ENSCGRT00001009057.1"; nearest_ref "ENSCGRT00001009057.1"; class_code "="; tss_id "TSS17482"; p_id "P11760";
LT883671v1	Cufflinks	exon	56629554	56629668	.	-	.	gene_id "XLOC_013376"; transcript_id "TCONS_00023614"; exon_number "4"; gene_name "ENSCGRG00001007694.1"; oId "ENSCGRT00001009042.1"; nearest_ref "ENSCGRT00001009042.1"; class_code "="; tss_id "TSS17482"; p_id "P11762";
LT883671v1	Cufflinks	exon	56642076	56642235	.	-	.	gene_id "XLOC_013376"; transcript_id "TCONS_00023610"; exon_number "5"; gene_name "ENSCGRG00001007694.1"; oId "CUFF.10877.1"; nearest_ref "ENSCGRT00001009042.1"; class_code "j"; tss_id "TSS17482";
LT883671v1	Cufflinks	exon	56642076	56642235	.	-	.	gene_id "XLOC_013376"; transcript_id "TCONS_00023612"; exon_number "5"; gene_name "ENSCGRG00001007694.1"; oId "ENSCGRT00001009066.1"; contained_in "TCONS_00023610"; nearest_ref "ENSCGRT00001009066.1"; class_code "="; tss_id "TSS17483"; p_id "P11763";
LT883671v1	Cufflinks	exon	56642076	56642235	.	-	.	gene_id "XLOC_013376"; transcript_id "TCONS_00023611"; exon_number "5"; gene_name "ENSCGRG00001007694.1"; oId "ENSCGRT00001009061.1"; nearest_ref "ENSCGRT00001009061.1"; class_code "="; tss_id "TSS17483"; p_id "P11761";
LT883671v1	Cufflinks	exon	56642076	56642235	.	-	.	gene_id "XLOC_013376"; transcript_id "TCONS_00023613"; exon_number "5"; gene_name "ENSCGRG00001007694.1"; oId "ENSCGRT00001009057.1"; nearest_ref "ENSCGRT00001009057.1"; class_code "="; tss_id "TSS17482"; p_id "P11760";
LT883671v1	Cufflinks	exon	56642076	56642235	.	-	.	gene_id "XLOC_013376"; transcript_id "TCONS_00023614"; exon_number "5"; gene_name "ENSCGRG00001007694.1"; oId "ENSCGRT00001009042.1"; nearest_ref "ENSCGRT00001009042.1"; class_code "="; tss_id "TSS17482"; p_id "P11762";
LT883671v1	Cufflinks	exon	56649563	56649813	.	-	.	gene_id "XLOC_013376"; transcript_id "TCONS_00023610"; exon_number "6"; gene_name "ENSCGRG00001007694.1"; oId "CUFF.10877.1"; nearest_ref "ENSCGRT00001009042.1"; class_code "j"; tss_id "TSS17482";
LT883671v1	Cufflinks	exon	56649563	56649813	.	-	.	gene_id "XLOC_013376"; transcript_id "TCONS_00023612"; exon_number "6"; gene_name "ENSCGRG00001007694.1"; oId "ENSCGRT00001009066.1"; contained_in "TCONS_00023610"; nearest_ref "ENSCGRT00001009066.1"; class_code "="; tss_id "TSS17483"; p_id "P11763";
LT883671v1	Cufflinks	exon	56649563	56649813	.	-	.	gene_id "XLOC_013376"; transcript_id "TCONS_00023611"; exon_number "6"; gene_name "ENSCGRG00001007694.1"; oId "ENSCGRT00001009061.1"; nearest_ref "ENSCGRT00001009061.1"; class_code "="; tss_id "TSS17483"; p_id "P11761";
LT883671v1	Cufflinks	exon	56649563	56649813	.	-	.	gene_id "XLOC_013376"; transcript_id "TCONS_00023613"; exon_number "6"; gene_name "ENSCGRG00001007694.1"; oId "ENSCGRT00001009057.1"; nearest_ref "ENSCGRT00001009057.1"; class_code "="; tss_id "TSS17482"; p_id "P11760";
LT883671v1	Cufflinks	exon	56649563	56649813	.	-	.	gene_id "XLOC_013376"; transcript_id "TCONS_00023614"; exon_number "6"; gene_name "ENSCGRG00001007694.1"; oId "ENSCGRT00001009042.1"; nearest_ref "ENSCGRT00001009042.1"; class_code "="; tss_id "TSS17482"; p_id "P11762";
LT883671v1	Cufflinks	exon	56654300	56654453	.	-	.	gene_id "XLOC_013376"; transcript_id "TCONS_00023610"; exon_number "7"; gene_name "ENSCGRG00001007694.1"; oId "CUFF.10877.1"; nearest_ref "ENSCGRT00001009042.1"; class_code "j"; tss_id "TSS17482";
LT883671v1	Cufflinks	exon	56654300	56654453	.	-	.	gene_id "XLOC_013376"; transcript_id "TCONS_00023612"; exon_number "7"; gene_name "ENSCGRG00001007694.1"; oId "ENSCGRT00001009066.1"; contained_in "TCONS_00023610"; nearest_ref "ENSCGRT00001009066.1"; class_code "="; tss_id "TSS17483"; p_id "P11763";
LT883671v1	Cufflinks	exon	56654300	56654453	.	-	.	gene_id "XLOC_013376"; transcript_id "TCONS_00023611"; exon_number "7"; gene_name "ENSCGRG00001007694.1"; oId "ENSCGRT00001009061.1"; nearest_ref "ENSCGRT00001009061.1"; class_code "="; tss_id "TSS17483"; p_id "P11761";
LT883671v1	Cufflinks	exon	56654300	56654453	.	-	.	gene_id "XLOC_013376"; transcript_id "TCONS_00023613"; exon_number "7"; gene_name "ENSCGRG00001007694.1"; oId "ENSCGRT00001009057.1"; nearest_ref "ENSCGRT00001009057.1"; class_code "="; tss_id "TSS17482"; p_id "P11760";
LT883671v1	Cufflinks	exon	56654300	56654453	.	-	.	gene_id "XLOC_013376"; transcript_id "TCONS_00023614"; exon_number "7"; gene_name "ENSCGRG00001007694.1"; oId "ENSCGRT00001009042.1"; nearest_ref "ENSCGRT00001009042.1"; class_code "="; tss_id "TSS17482"; p_id "P11762";
LT883671v1	Cufflinks	exon	56658528	56658575	.	-	.	gene_id "XLOC_013376"; transcript_id "TCONS_00023614"; exon_number "8"; gene_name "ENSCGRG00001007694.1"; oId "ENSCGRT00001009042.1"; nearest_ref "ENSCGRT00001009042.1"; class_code "="; tss_id "TSS17482"; p_id "P11762";
LT883671v1	Cufflinks	exon	56658867	56659738	.	-	.	gene_id "XLOC_013376"; transcript_id "TCONS_00023610"; exon_number "8"; gene_name "ENSCGRG00001007694.1"; oId "CUFF.10877.1"; nearest_ref "ENSCGRT00001009042.1"; class_code "j"; tss_id "TSS17482";
LT883671v1	Cufflinks	exon	56658867	56659738	.	-	.	gene_id "XLOC_013376"; transcript_id "TCONS_00023612"; exon_number "8"; gene_name "ENSCGRG00001007694.1"; oId "ENSCGRT00001009066.1"; contained_in "TCONS_00023610"; nearest_ref "ENSCGRT00001009066.1"; class_code "="; tss_id "TSS17483"; p_id "P11763";
LT883671v1	Cufflinks	exon	56658867	56659738	.	-	.	gene_id "XLOC_013376"; transcript_id "TCONS_00023611"; exon_number "8"; gene_name "ENSCGRG00001007694.1"; oId "ENSCGRT00001009061.1"; nearest_ref "ENSCGRT00001009061.1"; class_code "="; tss_id "TSS17483"; p_id "P11761";
LT883671v1	Cufflinks	exon	56658867	56659181	.	-	.	gene_id "XLOC_013376"; transcript_id "TCONS_00023613"; exon_number "8"; gene_name "ENSCGRG00001007694.1"; oId "ENSCGRT00001009057.1"; nearest_ref "ENSCGRT00001009057.1"; class_code "="; tss_id "TSS17482"; p_id "P11760";
LT883671v1	Cufflinks	exon	56658867	56659738	.	-	.	gene_id "XLOC_013376"; transcript_id "TCONS_00023614"; exon_number "9"; gene_name "ENSCGRG00001007694.1"; oId "ENSCGRT00001009042.1"; nearest_ref "ENSCGRT00001009042.1"; class_code "="; tss_id "TSS17482"; p_id "P11762";
LT883671v1	Cufflinks	exon	56659308	56659738	.	-	.	gene_id "XLOC_013376"; transcript_id "TCONS_00023613"; exon_number "9"; gene_name "ENSCGRG00001007694.1"; oId "ENSCGRT00001009057.1"; nearest_ref "ENSCGRT00001009057.1"; class_code "="; tss_id "TSS17482"; p_id "P11760";
LT883671v1	Cufflinks	exon	56665002	56665245	.	-	.	gene_id "XLOC_013376"; transcript_id "TCONS_00023610"; exon_number "9"; gene_name "ENSCGRG00001007694.1"; oId "CUFF.10877.1"; nearest_ref "ENSCGRT00001009042.1"; class_code "j"; tss_id "TSS17482";
LT883671v1	Cufflinks	exon	56665002	56665245	.	-	.	gene_id "XLOC_013376"; transcript_id "TCONS_00023612"; exon_number "9"; gene_name "ENSCGRG00001007694.1"; oId "ENSCGRT00001009066.1"; contained_in "TCONS_00023610"; nearest_ref "ENSCGRT00001009066.1"; class_code "="; tss_id "TSS17483"; p_id "P11763";
LT883671v1	Cufflinks	exon	56665002	56665245	.	-	.	gene_id "XLOC_013376"; transcript_id "TCONS_00023611"; exon_number "9"; gene_name "ENSCGRG00001007694.1"; oId "ENSCGRT00001009061.1"; nearest_ref "ENSCGRT00001009061.1"; class_code "="; tss_id "TSS17483"; p_id "P11761";
LT883671v1	Cufflinks	exon	56665002	56665245	.	-	.	gene_id "XLOC_013376"; transcript_id "TCONS_00023613"; exon_number "10"; gene_name "ENSCGRG00001007694.1"; oId "ENSCGRT00001009057.1"; nearest_ref "ENSCGRT00001009057.1"; class_code "="; tss_id "TSS17482"; p_id "P11760";
LT883671v1	Cufflinks	exon	56665002	56665245	.	-	.	gene_id "XLOC_013376"; transcript_id "TCONS_00023614"; exon_number "10"; gene_name "ENSCGRG00001007694.1"; oId "ENSCGRT00001009042.1"; nearest_ref "ENSCGRT00001009042.1"; class_code "="; tss_id "TSS17482"; p_id "P11762";
LT883671v1	Cufflinks	exon	56671765	56671863	.	-	.	gene_id "XLOC_013376"; transcript_id "TCONS_00023611"; exon_number "10"; gene_name "ENSCGRG00001007694.1"; oId "ENSCGRT00001009061.1"; nearest_ref "ENSCGRT00001009061.1"; class_code "="; tss_id "TSS17483"; p_id "P11761";
LT883671v1	Cufflinks	exon	56671765	56671863	.	-	.	gene_id "XLOC_013376"; transcript_id "TCONS_00023613"; exon_number "11"; gene_name "ENSCGRG00001007694.1"; oId "ENSCGRT00001009057.1"; nearest_ref "ENSCGRT00001009057.1"; class_code "="; tss_id "TSS17482"; p_id "P11760";
LT883671v1	Cufflinks	exon	56671765	56671863	.	-	.	gene_id "XLOC_013376"; transcript_id "TCONS_00023614"; exon_number "11"; gene_name "ENSCGRG00001007694.1"; oId "ENSCGRT00001009042.1"; nearest_ref "ENSCGRT00001009042.1"; class_code "="; tss_id "TSS17482"; p_id "P11762";
LT883671v1	Cufflinks	exon	56674070	56674228	.	-	.	gene_id "XLOC_013376"; transcript_id "TCONS_00023610"; exon_number "10"; gene_name "ENSCGRG00001007694.1"; oId "CUFF.10877.1"; nearest_ref "ENSCGRT00001009042.1"; class_code "j"; tss_id "TSS17482";
LT883671v1	Cufflinks	exon	56674070	56674228	.	-	.	gene_id "XLOC_013376"; transcript_id "TCONS_00023612"; exon_number "10"; gene_name "ENSCGRG00001007694.1"; oId "ENSCGRT00001009066.1"; contained_in "TCONS_00023610"; nearest_ref "ENSCGRT00001009066.1"; class_code "="; tss_id "TSS17483"; p_id "P11763";
LT883671v1	Cufflinks	exon	56674070	56674228	.	-	.	gene_id "XLOC_013376"; transcript_id "TCONS_00023611"; exon_number "11"; gene_name "ENSCGRG00001007694.1"; oId "ENSCGRT00001009061.1"; nearest_ref "ENSCGRT00001009061.1"; class_code "="; tss_id "TSS17483"; p_id "P11761";
LT883671v1	Cufflinks	exon	56674070	56674228	.	-	.	gene_id "XLOC_013376"; transcript_id "TCONS_00023613"; exon_number "12"; gene_name "ENSCGRG00001007694.1"; oId "ENSCGRT00001009057.1"; nearest_ref "ENSCGRT00001009057.1"; class_code "="; tss_id "TSS17482"; p_id "P11760";
LT883671v1	Cufflinks	exon	56674070	56674228	.	-	.	gene_id "XLOC_013376"; transcript_id "TCONS_00023614"; exon_number "12"; gene_name "ENSCGRG00001007694.1"; oId "ENSCGRT00001009042.1"; nearest_ref "ENSCGRT00001009042.1"; class_code "="; tss_id "TSS17482"; p_id "P11762";
LT883671v1	Cufflinks	exon	56684130	56684207	.	-	.	gene_id "XLOC_013376"; transcript_id "TCONS_00023610"; exon_number "11"; gene_name "ENSCGRG00001007694.1"; oId "CUFF.10877.1"; nearest_ref "ENSCGRT00001009042.1"; class_code "j"; tss_id "TSS17482";
LT883671v1	Cufflinks	exon	56684130	56684207	.	-	.	gene_id "XLOC_013376"; transcript_id "TCONS_00023612"; exon_number "11"; gene_name "ENSCGRG00001007694.1"; oId "ENSCGRT00001009066.1"; contained_in "TCONS_00023610"; nearest_ref "ENSCGRT00001009066.1"; class_code "="; tss_id "TSS17483"; p_id "P11763";
LT883671v1	Cufflinks	exon	56684130	56684207	.	-	.	gene_id "XLOC_013376"; transcript_id "TCONS_00023611"; exon_number "12"; gene_name "ENSCGRG00001007694.1"; oId "ENSCGRT00001009061.1"; nearest_ref "ENSCGRT00001009061.1"; class_code "="; tss_id "TSS17483"; p_id "P11761";
LT883671v1	Cufflinks	exon	56684130	56684207	.	-	.	gene_id "XLOC_013376"; transcript_id "TCONS_00023613"; exon_number "13"; gene_name "ENSCGRG00001007694.1"; oId "ENSCGRT00001009057.1"; nearest_ref "ENSCGRT00001009057.1"; class_code "="; tss_id "TSS17482"; p_id "P11760";
LT883671v1	Cufflinks	exon	56684130	56684207	.	-	.	gene_id "XLOC_013376"; transcript_id "TCONS_00023614"; exon_number "13"; gene_name "ENSCGRG00001007694.1"; oId "ENSCGRT00001009042.1"; nearest_ref "ENSCGRT00001009042.1"; class_code "="; tss_id "TSS17482"; p_id "P11762";
LT883671v1	Cufflinks	exon	56687415	56687570	.	-	.	gene_id "XLOC_013376"; transcript_id "TCONS_00023610"; exon_number "12"; gene_name "ENSCGRG00001007694.1"; oId "CUFF.10877.1"; nearest_ref "ENSCGRT00001009042.1"; class_code "j"; tss_id "TSS17482";
LT883671v1	Cufflinks	exon	56687415	56687570	.	-	.	gene_id "XLOC_013376"; transcript_id "TCONS_00023612"; exon_number "12"; gene_name "ENSCGRG00001007694.1"; oId "ENSCGRT00001009066.1"; contained_in "TCONS_00023610"; nearest_ref "ENSCGRT00001009066.1"; class_code "="; tss_id "TSS17483"; p_id "P11763";
LT883671v1	Cufflinks	exon	56687415	56687570	.	-	.	gene_id "XLOC_013376"; transcript_id "TCONS_00023611"; exon_number "13"; gene_name "ENSCGRG00001007694.1"; oId "ENSCGRT00001009061.1"; nearest_ref "ENSCGRT00001009061.1"; class_code "="; tss_id "TSS17483"; p_id "P11761";
LT883671v1	Cufflinks	exon	56687415	56687570	.	-	.	gene_id "XLOC_013376"; transcript_id "TCONS_00023613"; exon_number "14"; gene_name "ENSCGRG00001007694.1"; oId "ENSCGRT00001009057.1"; nearest_ref "ENSCGRT00001009057.1"; class_code "="; tss_id "TSS17482"; p_id "P11760";
LT883671v1	Cufflinks	exon	56687415	56687570	.	-	.	gene_id "XLOC_013376"; transcript_id "TCONS_00023614"; exon_number "14"; gene_name "ENSCGRG00001007694.1"; oId "ENSCGRT00001009042.1"; nearest_ref "ENSCGRT00001009042.1"; class_code "="; tss_id "TSS17482"; p_id "P11762";
LT883671v1	Cufflinks	exon	56691593	56691758	.	-	.	gene_id "XLOC_013376"; transcript_id "TCONS_00023610"; exon_number "13"; gene_name "ENSCGRG00001007694.1"; oId "CUFF.10877.1"; nearest_ref "ENSCGRT00001009042.1"; class_code "j"; tss_id "TSS17482";
LT883671v1	Cufflinks	exon	56691593	56691736	.	-	.	gene_id "XLOC_013376"; transcript_id "TCONS_00023612"; exon_number "13"; gene_name "ENSCGRG00001007694.1"; oId "ENSCGRT00001009066.1"; contained_in "TCONS_00023610"; nearest_ref "ENSCGRT00001009066.1"; class_code "="; tss_id "TSS17483"; p_id "P11763";
LT883671v1	Cufflinks	exon	56691593	56691736	.	-	.	gene_id "XLOC_013376"; transcript_id "TCONS_00023611"; exon_number "14"; gene_name "ENSCGRG00001007694.1"; oId "ENSCGRT00001009061.1"; nearest_ref "ENSCGRT00001009061.1"; class_code "="; tss_id "TSS17483"; p_id "P11761";
LT883671v1	Cufflinks	exon	56691593	56691758	.	-	.	gene_id "XLOC_013376"; transcript_id "TCONS_00023613"; exon_number "15"; gene_name "ENSCGRG00001007694.1"; oId "ENSCGRT00001009057.1"; nearest_ref "ENSCGRT00001009057.1"; class_code "="; tss_id "TSS17482"; p_id "P11760";
LT883671v1	Cufflinks	exon	56691593	56691758	.	-	.	gene_id "XLOC_013376"; transcript_id "TCONS_00023614"; exon_number "15"; gene_name "ENSCGRG00001007694.1"; oId "ENSCGRT00001009042.1"; nearest_ref "ENSCGRT00001009042.1"; class_code "="; tss_id "TSS17482"; p_id "P11762";
LT883671v1	Cufflinks	exon	56692268	56692349	.	+	.	gene_id "XLOC_012897"; transcript_id "TCONS_00022728"; exon_number "1"; gene_name "ENSCGRG00001001514.1"; oId "CUFF.10880.1"; nearest_ref "ENSCGRT00001001920.1"; class_code "o"; tss_id "TSS16843";
LT883671v1	Cufflinks	exon	56695105	56695145	.	-	.	gene_id "XLOC_013376"; transcript_id "TCONS_00023610"; exon_number "14"; gene_name "ENSCGRG00001007694.1"; oId "CUFF.10877.1"; nearest_ref "ENSCGRT00001009042.1"; class_code "j"; tss_id "TSS17482";
LT883671v1	Cufflinks	exon	56695105	56695118	.	-	.	gene_id "XLOC_013376"; transcript_id "TCONS_00023613"; exon_number "16"; gene_name "ENSCGRG00001007694.1"; oId "ENSCGRT00001009057.1"; nearest_ref "ENSCGRT00001009057.1"; class_code "="; tss_id "TSS17482"; p_id "P11760";
LT883671v1	Cufflinks	exon	56695105	56695145	.	-	.	gene_id "XLOC_013376"; transcript_id "TCONS_00023614"; exon_number "16"; gene_name "ENSCGRG00001007694.1"; oId "ENSCGRT00001009042.1"; nearest_ref "ENSCGRT00001009042.1"; class_code "="; tss_id "TSS17482"; p_id "P11762";
LT883671v1	Cufflinks	exon	56719844	56720172	.	+	.	gene_id "XLOC_012897"; transcript_id "TCONS_00022729"; exon_number "1"; gene_name "ENSCGRG00001001514.1"; oId "ENSCGRT00001001920.1"; nearest_ref "ENSCGRT00001001920.1"; class_code "="; tss_id "TSS16844"; p_id "P11298";
LT883671v1	Cufflinks	exon	56736174	56736295	.	+	.	gene_id "XLOC_012897"; transcript_id "TCONS_00022729"; exon_number "2"; gene_name "ENSCGRG00001001514.1"; oId "ENSCGRT00001001920.1"; nearest_ref "ENSCGRT00001001920.1"; class_code "="; tss_id "TSS16844"; p_id "P11298";
LT883671v1	Cufflinks	exon	56744096	56744185	.	+	.	gene_id "XLOC_012897"; transcript_id "TCONS_00022729"; exon_number "3"; gene_name "ENSCGRG00001001514.1"; oId "ENSCGRT00001001920.1"; nearest_ref "ENSCGRT00001001920.1"; class_code "="; tss_id "TSS16844"; p_id "P11298";
LT883671v1	Cufflinks	exon	56745349	56745399	.	+	.	gene_id "XLOC_012897"; transcript_id "TCONS_00022729"; exon_number "4"; gene_name "ENSCGRG00001001514.1"; oId "ENSCGRT00001001920.1"; nearest_ref "ENSCGRT00001001920.1"; class_code "="; tss_id "TSS16844"; p_id "P11298";
LT883671v1	Cufflinks	exon	56748893	56748978	.	+	.	gene_id "XLOC_012897"; transcript_id "TCONS_00022729"; exon_number "5"; gene_name "ENSCGRG00001001514.1"; oId "ENSCGRT00001001920.1"; nearest_ref "ENSCGRT00001001920.1"; class_code "="; tss_id "TSS16844"; p_id "P11298";
LT883671v1	Cufflinks	exon	56749764	56749904	.	+	.	gene_id "XLOC_012897"; transcript_id "TCONS_00022729"; exon_number "6"; gene_name "ENSCGRG00001001514.1"; oId "ENSCGRT00001001920.1"; nearest_ref "ENSCGRT00001001920.1"; class_code "="; tss_id "TSS16844"; p_id "P11298";
LT883671v1	Cufflinks	exon	56751058	56751112	.	+	.	gene_id "XLOC_012897"; transcript_id "TCONS_00022729"; exon_number "7"; gene_name "ENSCGRG00001001514.1"; oId "ENSCGRT00001001920.1"; nearest_ref "ENSCGRT00001001920.1"; class_code "="; tss_id "TSS16844"; p_id "P11298";
LT883671v1	Cufflinks	exon	56752789	56752847	.	+	.	gene_id "XLOC_012897"; transcript_id "TCONS_00022729"; exon_number "8"; gene_name "ENSCGRG00001001514.1"; oId "ENSCGRT00001001920.1"; nearest_ref "ENSCGRT00001001920.1"; class_code "="; tss_id "TSS16844"; p_id "P11298";
LT883671v1	Cufflinks	exon	56756713	56756889	.	+	.	gene_id "XLOC_012897"; transcript_id "TCONS_00022729"; exon_number "9"; gene_name "ENSCGRG00001001514.1"; oId "ENSCGRT00001001920.1"; nearest_ref "ENSCGRT00001001920.1"; class_code "="; tss_id "TSS16844"; p_id "P11298";
LT883671v1	Cufflinks	exon	56757302	56757399	.	+	.	gene_id "XLOC_012897"; transcript_id "TCONS_00022729"; exon_number "10"; gene_name "ENSCGRG00001001514.1"; oId "ENSCGRT00001001920.1"; nearest_ref "ENSCGRT00001001920.1"; class_code "="; tss_id "TSS16844"; p_id "P11298";
LT883671v1	Cufflinks	exon	56757876	56757962	.	+	.	gene_id "XLOC_012897"; transcript_id "TCONS_00022729"; exon_number "11"; gene_name "ENSCGRG00001001514.1"; oId "ENSCGRT00001001920.1"; nearest_ref "ENSCGRT00001001920.1"; class_code "="; tss_id "TSS16844"; p_id "P11298";
LT883671v1	Cufflinks	exon	56758427	56758562	.	+	.	gene_id "XLOC_012897"; transcript_id "TCONS_00022729"; exon_number "12"; gene_name "ENSCGRG00001001514.1"; oId "ENSCGRT00001001920.1"; nearest_ref "ENSCGRT00001001920.1"; class_code "="; tss_id "TSS16844"; p_id "P11298";
LT883671v1	Cufflinks	exon	56760753	56760840	.	+	.	gene_id "XLOC_012897"; transcript_id "TCONS_00022729"; exon_number "13"; gene_name "ENSCGRG00001001514.1"; oId "ENSCGRT00001001920.1"; nearest_ref "ENSCGRT00001001920.1"; class_code "="; tss_id "TSS16844"; p_id "P11298";
LT883671v1	Cufflinks	exon	56762157	56762282	.	+	.	gene_id "XLOC_012897"; transcript_id "TCONS_00022729"; exon_number "14"; gene_name "ENSCGRG00001001514.1"; oId "ENSCGRT00001001920.1"; nearest_ref "ENSCGRT00001001920.1"; class_code "="; tss_id "TSS16844"; p_id "P11298";
LT883671v1	Cufflinks	exon	56763171	56763250	.	+	.	gene_id "XLOC_012897"; transcript_id "TCONS_00022729"; exon_number "15"; gene_name "ENSCGRG00001001514.1"; oId "ENSCGRT00001001920.1"; nearest_ref "ENSCGRT00001001920.1"; class_code "="; tss_id "TSS16844"; p_id "P11298";
LT883671v1	Cufflinks	exon	56764768	56764857	.	+	.	gene_id "XLOC_012897"; transcript_id "TCONS_00022729"; exon_number "16"; gene_name "ENSCGRG00001001514.1"; oId "ENSCGRT00001001920.1"; nearest_ref "ENSCGRT00001001920.1"; class_code "="; tss_id "TSS16844"; p_id "P11298";
LT883671v1	Cufflinks	exon	56765340	56765455	.	+	.	gene_id "XLOC_012897"; transcript_id "TCONS_00022729"; exon_number "17"; gene_name "ENSCGRG00001001514.1"; oId "ENSCGRT00001001920.1"; nearest_ref "ENSCGRT00001001920.1"; class_code "="; tss_id "TSS16844"; p_id "P11298";
LT883671v1	Cufflinks	exon	56769014	56772013	.	+	.	gene_id "XLOC_012897"; transcript_id "TCONS_00022729"; exon_number "18"; gene_name "ENSCGRG00001001514.1"; oId "ENSCGRT00001001920.1"; nearest_ref "ENSCGRT00001001920.1"; class_code "="; tss_id "TSS16844"; p_id "P11298";
LT883671v1	Cufflinks	exon	56771538	56772013	.	+	.	gene_id "XLOC_012897"; transcript_id "TCONS_00022728"; exon_number "2"; gene_name "ENSCGRG00001001514.1"; oId "CUFF.10880.1"; nearest_ref "ENSCGRT00001001920.1"; class_code "o"; tss_id "TSS16843";
LT883671v1	Cufflinks	exon	56812702	56812983	.	+	.	gene_id "XLOC_012898"; transcript_id "TCONS_00022730"; exon_number "1"; gene_name "ENSCGRG00001011528.1"; oId "ENSCGRT00001013619.1"; nearest_ref "ENSCGRT00001013619.1"; class_code "="; tss_id "TSS16845"; p_id "P11300";
LT883671v1	Cufflinks	exon	56812702	56812983	.	+	.	gene_id "XLOC_012898"; transcript_id "TCONS_00022731"; exon_number "1"; gene_name "ENSCGRG00001011528.1"; oId "CUFF.10818.3"; nearest_ref "ENSCGRT00001013619.1"; class_code "j"; tss_id "TSS16845";
LT883671v1	Cufflinks	exon	56812702	56812983	.	+	.	gene_id "XLOC_012898"; transcript_id "TCONS_00022732"; exon_number "1"; gene_name "ENSCGRG00001011528.1"; oId "CUFF.10818.2"; nearest_ref "ENSCGRT00001013619.1"; class_code "j"; tss_id "TSS16845";
LT883671v1	Cufflinks	exon	56814548	56816287	.	+	.	gene_id "XLOC_012898"; transcript_id "TCONS_00022730"; exon_number "2"; gene_name "ENSCGRG00001011528.1"; oId "ENSCGRT00001013619.1"; nearest_ref "ENSCGRT00001013619.1"; class_code "="; tss_id "TSS16845"; p_id "P11300";
LT883671v1	Cufflinks	exon	56814548	56816287	.	+	.	gene_id "XLOC_012898"; transcript_id "TCONS_00022731"; exon_number "2"; gene_name "ENSCGRG00001011528.1"; oId "CUFF.10818.3"; nearest_ref "ENSCGRT00001013619.1"; class_code "j"; tss_id "TSS16845";
LT883671v1	Cufflinks	exon	56814548	56815333	.	+	.	gene_id "XLOC_012898"; transcript_id "TCONS_00022732"; exon_number "2"; gene_name "ENSCGRG00001011528.1"; oId "CUFF.10818.2"; nearest_ref "ENSCGRT00001013619.1"; class_code "j"; tss_id "TSS16845";
LT883671v1	Cufflinks	exon	56815199	56815333	.	+	.	gene_id "XLOC_012898"; transcript_id "TCONS_00022733"; exon_number "1"; gene_name "ENSCGRG00001011528.1"; oId "ENSCGRT00001013628.1"; contained_in "TCONS_00022732"; nearest_ref "ENSCGRT00001013628.1"; class_code "="; tss_id "TSS16846"; p_id "P11299";
LT883671v1	Cufflinks	exon	56815199	56815333	.	+	.	gene_id "XLOC_012898"; transcript_id "TCONS_00022734"; exon_number "1"; gene_name "ENSCGRG00001011528.1"; oId "CUFF.10818.5"; nearest_ref "ENSCGRT00001013628.1"; class_code "="; tss_id "TSS16846"; p_id "P11299";
LT883671v1	Cufflinks	exon	56815574	56816287	.	+	.	gene_id "XLOC_012898"; transcript_id "TCONS_00022732"; exon_number "3"; gene_name "ENSCGRG00001011528.1"; oId "CUFF.10818.2"; nearest_ref "ENSCGRT00001013619.1"; class_code "j"; tss_id "TSS16845";
LT883671v1	Cufflinks	exon	56815574	56816287	.	+	.	gene_id "XLOC_012898"; transcript_id "TCONS_00022733"; exon_number "2"; gene_name "ENSCGRG00001011528.1"; oId "ENSCGRT00001013628.1"; contained_in "TCONS_00022732"; nearest_ref "ENSCGRT00001013628.1"; class_code "="; tss_id "TSS16846"; p_id "P11299";
LT883671v1	Cufflinks	exon	56815574	56816287	.	+	.	gene_id "XLOC_012898"; transcript_id "TCONS_00022734"; exon_number "2"; gene_name "ENSCGRG00001011528.1"; oId "CUFF.10818.5"; nearest_ref "ENSCGRT00001013628.1"; class_code "="; tss_id "TSS16846"; p_id "P11299";
LT883671v1	Cufflinks	exon	56826193	56826290	.	+	.	gene_id "XLOC_012898"; transcript_id "TCONS_00022730"; exon_number "3"; gene_name "ENSCGRG00001011528.1"; oId "ENSCGRT00001013619.1"; nearest_ref "ENSCGRT00001013619.1"; class_code "="; tss_id "TSS16845"; p_id "P11300";
LT883671v1	Cufflinks	exon	56826193	56826290	.	+	.	gene_id "XLOC_012898"; transcript_id "TCONS_00022731"; exon_number "3"; gene_name "ENSCGRG00001011528.1"; oId "CUFF.10818.3"; nearest_ref "ENSCGRT00001013619.1"; class_code "j"; tss_id "TSS16845";
LT883671v1	Cufflinks	exon	56826193	56826290	.	+	.	gene_id "XLOC_012898"; transcript_id "TCONS_00022732"; exon_number "4"; gene_name "ENSCGRG00001011528.1"; oId "CUFF.10818.2"; nearest_ref "ENSCGRT00001013619.1"; class_code "j"; tss_id "TSS16845";
LT883671v1	Cufflinks	exon	56826193	56826290	.	+	.	gene_id "XLOC_012898"; transcript_id "TCONS_00022733"; exon_number "3"; gene_name "ENSCGRG00001011528.1"; oId "ENSCGRT00001013628.1"; contained_in "TCONS_00022732"; nearest_ref "ENSCGRT00001013628.1"; class_code "="; tss_id "TSS16846"; p_id "P11299";
LT883671v1	Cufflinks	exon	56826193	56826290	.	+	.	gene_id "XLOC_012898"; transcript_id "TCONS_00022734"; exon_number "3"; gene_name "ENSCGRG00001011528.1"; oId "CUFF.10818.5"; nearest_ref "ENSCGRT00001013628.1"; class_code "="; tss_id "TSS16846"; p_id "P11299";
LT883671v1	Cufflinks	exon	56828293	56828525	.	+	.	gene_id "XLOC_012898"; transcript_id "TCONS_00022730"; exon_number "4"; gene_name "ENSCGRG00001011528.1"; oId "ENSCGRT00001013619.1"; nearest_ref "ENSCGRT00001013619.1"; class_code "="; tss_id "TSS16845"; p_id "P11300";
LT883671v1	Cufflinks	exon	56828293	56828387	.	+	.	gene_id "XLOC_012898"; transcript_id "TCONS_00022731"; exon_number "4"; gene_name "ENSCGRG00001011528.1"; oId "CUFF.10818.3"; nearest_ref "ENSCGRT00001013619.1"; class_code "j"; tss_id "TSS16845";
LT883671v1	Cufflinks	exon	56828293	56828387	.	+	.	gene_id "XLOC_012898"; transcript_id "TCONS_00022732"; exon_number "5"; gene_name "ENSCGRG00001011528.1"; oId "CUFF.10818.2"; nearest_ref "ENSCGRT00001013619.1"; class_code "j"; tss_id "TSS16845";
LT883671v1	Cufflinks	exon	56828293	56828387	.	+	.	gene_id "XLOC_012898"; transcript_id "TCONS_00022733"; exon_number "4"; gene_name "ENSCGRG00001011528.1"; oId "ENSCGRT00001013628.1"; contained_in "TCONS_00022732"; nearest_ref "ENSCGRT00001013628.1"; class_code "="; tss_id "TSS16846"; p_id "P11299";
LT883671v1	Cufflinks	exon	56828293	56828387	.	+	.	gene_id "XLOC_012898"; transcript_id "TCONS_00022734"; exon_number "4"; gene_name "ENSCGRG00001011528.1"; oId "CUFF.10818.5"; nearest_ref "ENSCGRT00001013628.1"; class_code "="; tss_id "TSS16846"; p_id "P11299";
LT883671v1	Cufflinks	exon	56831317	56831420	.	-	.	gene_id "XLOC_013377"; transcript_id "TCONS_00023615"; exon_number "1"; gene_name "ENSCGRG00001004915.1"; oId "ENSCGRT00001005812.1"; nearest_ref "ENSCGRT00001005812.1"; class_code "="; tss_id "TSS17484";
LT883671v1	Cufflinks	exon	56832139	56832368	.	+	.	gene_id "XLOC_012898"; transcript_id "TCONS_00022730"; exon_number "5"; gene_name "ENSCGRG00001011528.1"; oId "ENSCGRT00001013619.1"; nearest_ref "ENSCGRT00001013619.1"; class_code "="; tss_id "TSS16845"; p_id "P11300";
LT883671v1	Cufflinks	exon	56832139	56832368	.	+	.	gene_id "XLOC_012898"; transcript_id "TCONS_00022731"; exon_number "5"; gene_name "ENSCGRG00001011528.1"; oId "CUFF.10818.3"; nearest_ref "ENSCGRT00001013619.1"; class_code "j"; tss_id "TSS16845";
LT883671v1	Cufflinks	exon	56832139	56832368	.	+	.	gene_id "XLOC_012898"; transcript_id "TCONS_00022732"; exon_number "6"; gene_name "ENSCGRG00001011528.1"; oId "CUFF.10818.2"; nearest_ref "ENSCGRT00001013619.1"; class_code "j"; tss_id "TSS16845";
LT883671v1	Cufflinks	exon	56832139	56832368	.	+	.	gene_id "XLOC_012898"; transcript_id "TCONS_00022733"; exon_number "5"; gene_name "ENSCGRG00001011528.1"; oId "ENSCGRT00001013628.1"; contained_in "TCONS_00022732"; nearest_ref "ENSCGRT00001013628.1"; class_code "="; tss_id "TSS16846"; p_id "P11299";
LT883671v1	Cufflinks	exon	56832139	56832368	.	+	.	gene_id "XLOC_012898"; transcript_id "TCONS_00022734"; exon_number "5"; gene_name "ENSCGRG00001011528.1"; oId "CUFF.10818.5"; nearest_ref "ENSCGRT00001013628.1"; class_code "="; tss_id "TSS16846"; p_id "P11299";
LT883671v1	Cufflinks	exon	56832586	56832810	.	+	.	gene_id "XLOC_012898"; transcript_id "TCONS_00022730"; exon_number "6"; gene_name "ENSCGRG00001011528.1"; oId "ENSCGRT00001013619.1"; nearest_ref "ENSCGRT00001013619.1"; class_code "="; tss_id "TSS16845"; p_id "P11300";
LT883671v1	Cufflinks	exon	56832586	56832810	.	+	.	gene_id "XLOC_012898"; transcript_id "TCONS_00022731"; exon_number "6"; gene_name "ENSCGRG00001011528.1"; oId "CUFF.10818.3"; nearest_ref "ENSCGRT00001013619.1"; class_code "j"; tss_id "TSS16845";
LT883671v1	Cufflinks	exon	56832586	56832810	.	+	.	gene_id "XLOC_012898"; transcript_id "TCONS_00022732"; exon_number "7"; gene_name "ENSCGRG00001011528.1"; oId "CUFF.10818.2"; nearest_ref "ENSCGRT00001013619.1"; class_code "j"; tss_id "TSS16845";
LT883671v1	Cufflinks	exon	56832586	56832810	.	+	.	gene_id "XLOC_012898"; transcript_id "TCONS_00022733"; exon_number "6"; gene_name "ENSCGRG00001011528.1"; oId "ENSCGRT00001013628.1"; contained_in "TCONS_00022732"; nearest_ref "ENSCGRT00001013628.1"; class_code "="; tss_id "TSS16846"; p_id "P11299";
LT883671v1	Cufflinks	exon	56832586	56832810	.	+	.	gene_id "XLOC_012898"; transcript_id "TCONS_00022734"; exon_number "6"; gene_name "ENSCGRG00001011528.1"; oId "CUFF.10818.5"; nearest_ref "ENSCGRT00001013628.1"; class_code "="; tss_id "TSS16846"; p_id "P11299";
LT883671v1	Cufflinks	exon	56833734	56834418	.	+	.	gene_id "XLOC_012898"; transcript_id "TCONS_00022730"; exon_number "7"; gene_name "ENSCGRG00001011528.1"; oId "ENSCGRT00001013619.1"; nearest_ref "ENSCGRT00001013619.1"; class_code "="; tss_id "TSS16845"; p_id "P11300";
LT883671v1	Cufflinks	exon	56833734	56835277	.	+	.	gene_id "XLOC_012898"; transcript_id "TCONS_00022731"; exon_number "7"; gene_name "ENSCGRG00001011528.1"; oId "CUFF.10818.3"; nearest_ref "ENSCGRT00001013619.1"; class_code "j"; tss_id "TSS16845";
LT883671v1	Cufflinks	exon	56833734	56834441	.	+	.	gene_id "XLOC_012898"; transcript_id "TCONS_00022732"; exon_number "8"; gene_name "ENSCGRG00001011528.1"; oId "CUFF.10818.2"; nearest_ref "ENSCGRT00001013619.1"; class_code "j"; tss_id "TSS16845";
LT883671v1	Cufflinks	exon	56833734	56833892	.	+	.	gene_id "XLOC_012898"; transcript_id "TCONS_00022733"; exon_number "7"; gene_name "ENSCGRG00001011528.1"; oId "ENSCGRT00001013628.1"; contained_in "TCONS_00022732"; nearest_ref "ENSCGRT00001013628.1"; class_code "="; tss_id "TSS16846"; p_id "P11299";
LT883671v1	Cufflinks	exon	56833734	56835277	.	+	.	gene_id "XLOC_012898"; transcript_id "TCONS_00022734"; exon_number "7"; gene_name "ENSCGRG00001011528.1"; oId "CUFF.10818.5"; nearest_ref "ENSCGRT00001013628.1"; class_code "="; tss_id "TSS16846"; p_id "P11299";
LT883671v1	Cufflinks	exon	56862534	56862759	.	+	.	gene_id "XLOC_012899"; transcript_id "TCONS_00022735"; exon_number "1"; gene_name "ENSCGRG00001022207.1"; oId "ENSCGRT00001028472.1"; nearest_ref "ENSCGRT00001028472.1"; class_code "="; tss_id "TSS16847"; p_id "P11301";
LT883671v1	Cufflinks	exon	56866325	56866489	.	+	.	gene_id "XLOC_012899"; transcript_id "TCONS_00022735"; exon_number "2"; gene_name "ENSCGRG00001022207.1"; oId "ENSCGRT00001028472.1"; nearest_ref "ENSCGRT00001028472.1"; class_code "="; tss_id "TSS16847"; p_id "P11301";
LT883671v1	Cufflinks	exon	56873514	56873746	.	+	.	gene_id "XLOC_012899"; transcript_id "TCONS_00022735"; exon_number "3"; gene_name "ENSCGRG00001022207.1"; oId "ENSCGRT00001028472.1"; nearest_ref "ENSCGRT00001028472.1"; class_code "="; tss_id "TSS16847"; p_id "P11301";
LT883671v1	Cufflinks	exon	56912212	56912534	.	-	.	gene_id "XLOC_013378"; transcript_id "TCONS_00023616"; exon_number "1"; gene_name "ENSCGRG00001013994.1"; oId "ENSCGRT00001016871.1"; nearest_ref "ENSCGRT00001016871.1"; class_code "="; tss_id "TSS17485"; p_id "P11764";
LT883671v1	Cufflinks	exon	56926200	56927077	.	-	.	gene_id "XLOC_013378"; transcript_id "TCONS_00023616"; exon_number "2"; gene_name "ENSCGRG00001013994.1"; oId "ENSCGRT00001016871.1"; nearest_ref "ENSCGRT00001016871.1"; class_code "="; tss_id "TSS17485"; p_id "P11764";
LT883671v1	Cufflinks	exon	56929057	56929265	.	-	.	gene_id "XLOC_013378"; transcript_id "TCONS_00023616"; exon_number "3"; gene_name "ENSCGRG00001013994.1"; oId "ENSCGRT00001016871.1"; nearest_ref "ENSCGRT00001016871.1"; class_code "="; tss_id "TSS17485"; p_id "P11764";
LT883671v1	Cufflinks	exon	56932406	56932552	.	-	.	gene_id "XLOC_013378"; transcript_id "TCONS_00023616"; exon_number "4"; gene_name "ENSCGRG00001013994.1"; oId "ENSCGRT00001016871.1"; nearest_ref "ENSCGRT00001016871.1"; class_code "="; tss_id "TSS17485"; p_id "P11764";
LT883671v1	Cufflinks	exon	56940790	56941007	.	-	.	gene_id "XLOC_013378"; transcript_id "TCONS_00023616"; exon_number "5"; gene_name "ENSCGRG00001013994.1"; oId "ENSCGRT00001016871.1"; nearest_ref "ENSCGRT00001016871.1"; class_code "="; tss_id "TSS17485"; p_id "P11764";
LT883671v1	Cufflinks	exon	56943353	56943589	.	-	.	gene_id "XLOC_013378"; transcript_id "TCONS_00023616"; exon_number "6"; gene_name "ENSCGRG00001013994.1"; oId "ENSCGRT00001016871.1"; nearest_ref "ENSCGRT00001016871.1"; class_code "="; tss_id "TSS17485"; p_id "P11764";
LT883671v1	Cufflinks	exon	56953338	56953418	.	+	.	gene_id "XLOC_012898"; transcript_id "TCONS_00022732"; exon_number "9"; gene_name "ENSCGRG00001011528.1"; oId "CUFF.10818.2"; nearest_ref "ENSCGRT00001013619.1"; class_code "j"; tss_id "TSS16845";
LT883671v1	Cufflinks	exon	56960819	56961122	.	-	.	gene_id "XLOC_013378"; transcript_id "TCONS_00023616"; exon_number "7"; gene_name "ENSCGRG00001013994.1"; oId "ENSCGRT00001016871.1"; nearest_ref "ENSCGRT00001016871.1"; class_code "="; tss_id "TSS17485"; p_id "P11764";
LT883671v1	Cufflinks	exon	57279007	57279154	.	-	.	gene_id "XLOC_013379"; transcript_id "TCONS_00023617"; exon_number "1"; gene_name "ENSCGRG00001021152.1"; oId "CUFF.11075.1"; nearest_ref "ENSCGRT00001027080.1"; class_code "o"; tss_id "TSS17486";
LT883671v1	Cufflinks	exon	57279009	57279233	.	-	.	gene_id "XLOC_013379"; transcript_id "TCONS_00023618"; exon_number "1"; gene_name "ENSCGRG00001019790.1"; oId "ENSCGRT00001024972.1"; nearest_ref "ENSCGRT00001024972.1"; class_code "="; tss_id "TSS17487"; p_id "P11765";
LT883671v1	Cufflinks	exon	57279009	57279149	.	+	.	gene_id "XLOC_012900"; transcript_id "TCONS_00022736"; exon_number "1"; gene_name "ENSCGRG00001021152.1"; oId "CUFF.11076.1"; nearest_ref "ENSCGRT00001027080.1"; class_code "x"; tss_id "TSS16848";
LT883671v1	Cufflinks	exon	57279889	57280010	.	-	.	gene_id "XLOC_013379"; transcript_id "TCONS_00023618"; exon_number "2"; gene_name "ENSCGRG00001019790.1"; oId "ENSCGRT00001024972.1"; nearest_ref "ENSCGRT00001024972.1"; class_code "="; tss_id "TSS17487"; p_id "P11765";
LT883671v1	Cufflinks	exon	57280156	57280248	.	-	.	gene_id "XLOC_013379"; transcript_id "TCONS_00023618"; exon_number "3"; gene_name "ENSCGRG00001019790.1"; oId "ENSCGRT00001024972.1"; nearest_ref "ENSCGRT00001024972.1"; class_code "="; tss_id "TSS17487"; p_id "P11765";
LT883671v1	Cufflinks	exon	57281192	57281227	.	-	.	gene_id "XLOC_013379"; transcript_id "TCONS_00023618"; exon_number "4"; gene_name "ENSCGRG00001019790.1"; oId "ENSCGRT00001024972.1"; nearest_ref "ENSCGRT00001024972.1"; class_code "="; tss_id "TSS17487"; p_id "P11765";
LT883671v1	Cufflinks	exon	57297020	57297079	.	-	.	gene_id "XLOC_013380"; transcript_id "TCONS_00023619"; exon_number "1"; gene_name "ENSCGRG00001021268.1"; oId "ENSCGRT00001027100.1"; nearest_ref "ENSCGRT00001027100.1"; class_code "="; tss_id "TSS17488"; p_id "P11766";
LT883671v1	Cufflinks	exon	57297735	57297866	.	-	.	gene_id "XLOC_013380"; transcript_id "TCONS_00023619"; exon_number "2"; gene_name "ENSCGRG00001021268.1"; oId "ENSCGRT00001027100.1"; nearest_ref "ENSCGRT00001027100.1"; class_code "="; tss_id "TSS17488"; p_id "P11766";
LT883671v1	Cufflinks	exon	57307079	57307183	.	-	.	gene_id "XLOC_013380"; transcript_id "TCONS_00023619"; exon_number "3"; gene_name "ENSCGRG00001021268.1"; oId "ENSCGRT00001027100.1"; nearest_ref "ENSCGRT00001027100.1"; class_code "="; tss_id "TSS17488"; p_id "P11766";
LT883671v1	Cufflinks	exon	57307689	57307853	.	-	.	gene_id "XLOC_013380"; transcript_id "TCONS_00023619"; exon_number "4"; gene_name "ENSCGRG00001021268.1"; oId "ENSCGRT00001027100.1"; nearest_ref "ENSCGRT00001027100.1"; class_code "="; tss_id "TSS17488"; p_id "P11766";
LT883671v1	Cufflinks	exon	57352716	57352916	.	-	.	gene_id "XLOC_013381"; transcript_id "TCONS_00023620"; exon_number "1"; gene_name "ENSCGRG00001016694.1"; oId "ENSCGRT00001020570.1"; nearest_ref "ENSCGRT00001020570.1"; class_code "="; tss_id "TSS17489"; p_id "P11767";
LT883671v1	Cufflinks	exon	57353013	57353216	.	-	.	gene_id "XLOC_013381"; transcript_id "TCONS_00023620"; exon_number "2"; gene_name "ENSCGRG00001016694.1"; oId "ENSCGRT00001020570.1"; nearest_ref "ENSCGRT00001020570.1"; class_code "="; tss_id "TSS17489"; p_id "P11767";
LT883671v1	Cufflinks	exon	57353840	57353941	.	-	.	gene_id "XLOC_013381"; transcript_id "TCONS_00023620"; exon_number "3"; gene_name "ENSCGRG00001016694.1"; oId "ENSCGRT00001020570.1"; nearest_ref "ENSCGRT00001020570.1"; class_code "="; tss_id "TSS17489"; p_id "P11767";
LT883671v1	Cufflinks	exon	57357443	57357547	.	-	.	gene_id "XLOC_013381"; transcript_id "TCONS_00023620"; exon_number "4"; gene_name "ENSCGRG00001016694.1"; oId "ENSCGRT00001020570.1"; nearest_ref "ENSCGRT00001020570.1"; class_code "="; tss_id "TSS17489"; p_id "P11767";
LT883671v1	Cufflinks	exon	57359231	57359418	.	-	.	gene_id "XLOC_013381"; transcript_id "TCONS_00023620"; exon_number "5"; gene_name "ENSCGRG00001016694.1"; oId "ENSCGRT00001020570.1"; nearest_ref "ENSCGRT00001020570.1"; class_code "="; tss_id "TSS17489"; p_id "P11767";
LT883671v1	Cufflinks	exon	57360071	57360233	.	-	.	gene_id "XLOC_013381"; transcript_id "TCONS_00023620"; exon_number "6"; gene_name "ENSCGRG00001016694.1"; oId "ENSCGRT00001020570.1"; nearest_ref "ENSCGRT00001020570.1"; class_code "="; tss_id "TSS17489"; p_id "P11767";
LT883671v1	Cufflinks	exon	57361501	57361616	.	-	.	gene_id "XLOC_013381"; transcript_id "TCONS_00023620"; exon_number "7"; gene_name "ENSCGRG00001016694.1"; oId "ENSCGRT00001020570.1"; nearest_ref "ENSCGRT00001020570.1"; class_code "="; tss_id "TSS17489"; p_id "P11767";
LT883671v1	Cufflinks	exon	57367020	57367144	.	-	.	gene_id "XLOC_013381"; transcript_id "TCONS_00023620"; exon_number "8"; gene_name "ENSCGRG00001016694.1"; oId "ENSCGRT00001020570.1"; nearest_ref "ENSCGRT00001020570.1"; class_code "="; tss_id "TSS17489"; p_id "P11767";
LT883671v1	Cufflinks	exon	57370594	57370853	.	-	.	gene_id "XLOC_013381"; transcript_id "TCONS_00023620"; exon_number "9"; gene_name "ENSCGRG00001016694.1"; oId "ENSCGRT00001020570.1"; nearest_ref "ENSCGRT00001020570.1"; class_code "="; tss_id "TSS17489"; p_id "P11767";
LT883671v1	Cufflinks	exon	57374071	57374163	.	-	.	gene_id "XLOC_013381"; transcript_id "TCONS_00023620"; exon_number "10"; gene_name "ENSCGRG00001016694.1"; oId "ENSCGRT00001020570.1"; nearest_ref "ENSCGRT00001020570.1"; class_code "="; tss_id "TSS17489"; p_id "P11767";
LT883671v1	Cufflinks	exon	57380297	57380311	.	-	.	gene_id "XLOC_013381"; transcript_id "TCONS_00023620"; exon_number "11"; gene_name "ENSCGRG00001016694.1"; oId "ENSCGRT00001020570.1"; nearest_ref "ENSCGRT00001020570.1"; class_code "="; tss_id "TSS17489"; p_id "P11767";
LT883671v1	Cufflinks	exon	57412259	57412342	.	-	.	gene_id "XLOC_013382"; transcript_id "TCONS_00023621"; exon_number "1"; gene_name "ENSCGRG00001021152.1"; oId "ENSCGRT00001027098.1"; nearest_ref "ENSCGRT00001027098.1"; class_code "="; tss_id "TSS17490"; p_id "P11768";
LT883671v1	Cufflinks	exon	57412259	57412342	.	-	.	gene_id "XLOC_013382"; transcript_id "TCONS_00023625"; exon_number "1"; gene_name "ENSCGRG00001021152.1"; oId "ENSCGRT00001027096.1"; nearest_ref "ENSCGRT00001027096.1"; class_code "="; tss_id "TSS17491"; p_id "P11770";
LT883671v1	Cufflinks	exon	57412259	57412342	.	-	.	gene_id "XLOC_013382"; transcript_id "TCONS_00023624"; exon_number "1"; gene_name "ENSCGRG00001021152.1"; oId "ENSCGRT00001027091.1"; nearest_ref "ENSCGRT00001027091.1"; class_code "="; tss_id "TSS17491"; p_id "P11769";
LT883671v1	Cufflinks	exon	57412259	57412342	.	-	.	gene_id "XLOC_013382"; transcript_id "TCONS_00023623"; exon_number "1"; gene_name "ENSCGRG00001021152.1"; oId "ENSCGRT00001027085.1"; nearest_ref "ENSCGRT00001027085.1"; class_code "="; tss_id "TSS17491"; p_id "P11771";
LT883671v1	Cufflinks	exon	57412259	57412342	.	-	.	gene_id "XLOC_013382"; transcript_id "TCONS_00023622"; exon_number "1"; gene_name "ENSCGRG00001021152.1"; oId "ENSCGRT00001027080.1"; nearest_ref "ENSCGRT00001027080.1"; class_code "="; tss_id "TSS17491"; p_id "P11772";
LT883671v1	Cufflinks	exon	57414303	57414442	.	-	.	gene_id "XLOC_013382"; transcript_id "TCONS_00023621"; exon_number "2"; gene_name "ENSCGRG00001021152.1"; oId "ENSCGRT00001027098.1"; nearest_ref "ENSCGRT00001027098.1"; class_code "="; tss_id "TSS17490"; p_id "P11768";
LT883671v1	Cufflinks	exon	57414303	57414442	.	-	.	gene_id "XLOC_013382"; transcript_id "TCONS_00023625"; exon_number "2"; gene_name "ENSCGRG00001021152.1"; oId "ENSCGRT00001027096.1"; nearest_ref "ENSCGRT00001027096.1"; class_code "="; tss_id "TSS17491"; p_id "P11770";
LT883671v1	Cufflinks	exon	57414303	57414442	.	-	.	gene_id "XLOC_013382"; transcript_id "TCONS_00023624"; exon_number "2"; gene_name "ENSCGRG00001021152.1"; oId "ENSCGRT00001027091.1"; nearest_ref "ENSCGRT00001027091.1"; class_code "="; tss_id "TSS17491"; p_id "P11769";
LT883671v1	Cufflinks	exon	57414303	57414442	.	-	.	gene_id "XLOC_013382"; transcript_id "TCONS_00023623"; exon_number "2"; gene_name "ENSCGRG00001021152.1"; oId "ENSCGRT00001027085.1"; nearest_ref "ENSCGRT00001027085.1"; class_code "="; tss_id "TSS17491"; p_id "P11771";
LT883671v1	Cufflinks	exon	57414303	57414442	.	-	.	gene_id "XLOC_013382"; transcript_id "TCONS_00023622"; exon_number "2"; gene_name "ENSCGRG00001021152.1"; oId "ENSCGRT00001027080.1"; nearest_ref "ENSCGRT00001027080.1"; class_code "="; tss_id "TSS17491"; p_id "P11772";
LT883671v1	Cufflinks	exon	57414760	57414919	.	-	.	gene_id "XLOC_013382"; transcript_id "TCONS_00023621"; exon_number "3"; gene_name "ENSCGRG00001021152.1"; oId "ENSCGRT00001027098.1"; nearest_ref "ENSCGRT00001027098.1"; class_code "="; tss_id "TSS17490"; p_id "P11768";
LT883671v1	Cufflinks	exon	57414760	57414919	.	-	.	gene_id "XLOC_013382"; transcript_id "TCONS_00023625"; exon_number "3"; gene_name "ENSCGRG00001021152.1"; oId "ENSCGRT00001027096.1"; nearest_ref "ENSCGRT00001027096.1"; class_code "="; tss_id "TSS17491"; p_id "P11770";
LT883671v1	Cufflinks	exon	57414760	57414919	.	-	.	gene_id "XLOC_013382"; transcript_id "TCONS_00023624"; exon_number "3"; gene_name "ENSCGRG00001021152.1"; oId "ENSCGRT00001027091.1"; nearest_ref "ENSCGRT00001027091.1"; class_code "="; tss_id "TSS17491"; p_id "P11769";
LT883671v1	Cufflinks	exon	57414760	57414919	.	-	.	gene_id "XLOC_013382"; transcript_id "TCONS_00023623"; exon_number "3"; gene_name "ENSCGRG00001021152.1"; oId "ENSCGRT00001027085.1"; nearest_ref "ENSCGRT00001027085.1"; class_code "="; tss_id "TSS17491"; p_id "P11771";
LT883671v1	Cufflinks	exon	57414760	57414919	.	-	.	gene_id "XLOC_013382"; transcript_id "TCONS_00023622"; exon_number "3"; gene_name "ENSCGRG00001021152.1"; oId "ENSCGRT00001027080.1"; nearest_ref "ENSCGRT00001027080.1"; class_code "="; tss_id "TSS17491"; p_id "P11772";
LT883671v1	Cufflinks	exon	57416500	57416649	.	-	.	gene_id "XLOC_013382"; transcript_id "TCONS_00023621"; exon_number "4"; gene_name "ENSCGRG00001021152.1"; oId "ENSCGRT00001027098.1"; nearest_ref "ENSCGRT00001027098.1"; class_code "="; tss_id "TSS17490"; p_id "P11768";
LT883671v1	Cufflinks	exon	57416500	57416649	.	-	.	gene_id "XLOC_013382"; transcript_id "TCONS_00023625"; exon_number "4"; gene_name "ENSCGRG00001021152.1"; oId "ENSCGRT00001027096.1"; nearest_ref "ENSCGRT00001027096.1"; class_code "="; tss_id "TSS17491"; p_id "P11770";
LT883671v1	Cufflinks	exon	57416500	57416649	.	-	.	gene_id "XLOC_013382"; transcript_id "TCONS_00023624"; exon_number "4"; gene_name "ENSCGRG00001021152.1"; oId "ENSCGRT00001027091.1"; nearest_ref "ENSCGRT00001027091.1"; class_code "="; tss_id "TSS17491"; p_id "P11769";
LT883671v1	Cufflinks	exon	57416500	57416649	.	-	.	gene_id "XLOC_013382"; transcript_id "TCONS_00023623"; exon_number "4"; gene_name "ENSCGRG00001021152.1"; oId "ENSCGRT00001027085.1"; nearest_ref "ENSCGRT00001027085.1"; class_code "="; tss_id "TSS17491"; p_id "P11771";
LT883671v1	Cufflinks	exon	57416500	57416649	.	-	.	gene_id "XLOC_013382"; transcript_id "TCONS_00023622"; exon_number "4"; gene_name "ENSCGRG00001021152.1"; oId "ENSCGRT00001027080.1"; nearest_ref "ENSCGRT00001027080.1"; class_code "="; tss_id "TSS17491"; p_id "P11772";
LT883671v1	Cufflinks	exon	57418992	57419092	.	-	.	gene_id "XLOC_013382"; transcript_id "TCONS_00023621"; exon_number "5"; gene_name "ENSCGRG00001021152.1"; oId "ENSCGRT00001027098.1"; nearest_ref "ENSCGRT00001027098.1"; class_code "="; tss_id "TSS17490"; p_id "P11768";
LT883671v1	Cufflinks	exon	57418992	57419092	.	-	.	gene_id "XLOC_013382"; transcript_id "TCONS_00023625"; exon_number "5"; gene_name "ENSCGRG00001021152.1"; oId "ENSCGRT00001027096.1"; nearest_ref "ENSCGRT00001027096.1"; class_code "="; tss_id "TSS17491"; p_id "P11770";
LT883671v1	Cufflinks	exon	57418992	57419092	.	-	.	gene_id "XLOC_013382"; transcript_id "TCONS_00023624"; exon_number "5"; gene_name "ENSCGRG00001021152.1"; oId "ENSCGRT00001027091.1"; nearest_ref "ENSCGRT00001027091.1"; class_code "="; tss_id "TSS17491"; p_id "P11769";
LT883671v1	Cufflinks	exon	57418992	57419092	.	-	.	gene_id "XLOC_013382"; transcript_id "TCONS_00023623"; exon_number "5"; gene_name "ENSCGRG00001021152.1"; oId "ENSCGRT00001027085.1"; nearest_ref "ENSCGRT00001027085.1"; class_code "="; tss_id "TSS17491"; p_id "P11771";
LT883671v1	Cufflinks	exon	57418992	57419092	.	-	.	gene_id "XLOC_013382"; transcript_id "TCONS_00023622"; exon_number "5"; gene_name "ENSCGRG00001021152.1"; oId "ENSCGRT00001027080.1"; nearest_ref "ENSCGRT00001027080.1"; class_code "="; tss_id "TSS17491"; p_id "P11772";
LT883671v1	Cufflinks	exon	57425501	57425635	.	-	.	gene_id "XLOC_013382"; transcript_id "TCONS_00023621"; exon_number "6"; gene_name "ENSCGRG00001021152.1"; oId "ENSCGRT00001027098.1"; nearest_ref "ENSCGRT00001027098.1"; class_code "="; tss_id "TSS17490"; p_id "P11768";
LT883671v1	Cufflinks	exon	57425501	57425635	.	-	.	gene_id "XLOC_013382"; transcript_id "TCONS_00023625"; exon_number "6"; gene_name "ENSCGRG00001021152.1"; oId "ENSCGRT00001027096.1"; nearest_ref "ENSCGRT00001027096.1"; class_code "="; tss_id "TSS17491"; p_id "P11770";
LT883671v1	Cufflinks	exon	57425501	57425635	.	-	.	gene_id "XLOC_013382"; transcript_id "TCONS_00023624"; exon_number "6"; gene_name "ENSCGRG00001021152.1"; oId "ENSCGRT00001027091.1"; nearest_ref "ENSCGRT00001027091.1"; class_code "="; tss_id "TSS17491"; p_id "P11769";
LT883671v1	Cufflinks	exon	57425501	57425635	.	-	.	gene_id "XLOC_013382"; transcript_id "TCONS_00023623"; exon_number "6"; gene_name "ENSCGRG00001021152.1"; oId "ENSCGRT00001027085.1"; nearest_ref "ENSCGRT00001027085.1"; class_code "="; tss_id "TSS17491"; p_id "P11771";
LT883671v1	Cufflinks	exon	57425501	57425635	.	-	.	gene_id "XLOC_013382"; transcript_id "TCONS_00023622"; exon_number "6"; gene_name "ENSCGRG00001021152.1"; oId "ENSCGRT00001027080.1"; nearest_ref "ENSCGRT00001027080.1"; class_code "="; tss_id "TSS17491"; p_id "P11772";
LT883671v1	Cufflinks	exon	57427983	57428126	.	-	.	gene_id "XLOC_013382"; transcript_id "TCONS_00023621"; exon_number "7"; gene_name "ENSCGRG00001021152.1"; oId "ENSCGRT00001027098.1"; nearest_ref "ENSCGRT00001027098.1"; class_code "="; tss_id "TSS17490"; p_id "P11768";
LT883671v1	Cufflinks	exon	57427983	57428126	.	-	.	gene_id "XLOC_013382"; transcript_id "TCONS_00023625"; exon_number "7"; gene_name "ENSCGRG00001021152.1"; oId "ENSCGRT00001027096.1"; nearest_ref "ENSCGRT00001027096.1"; class_code "="; tss_id "TSS17491"; p_id "P11770";
LT883671v1	Cufflinks	exon	57427983	57428126	.	-	.	gene_id "XLOC_013382"; transcript_id "TCONS_00023624"; exon_number "7"; gene_name "ENSCGRG00001021152.1"; oId "ENSCGRT00001027091.1"; nearest_ref "ENSCGRT00001027091.1"; class_code "="; tss_id "TSS17491"; p_id "P11769";
LT883671v1	Cufflinks	exon	57427983	57428126	.	-	.	gene_id "XLOC_013382"; transcript_id "TCONS_00023623"; exon_number "7"; gene_name "ENSCGRG00001021152.1"; oId "ENSCGRT00001027085.1"; nearest_ref "ENSCGRT00001027085.1"; class_code "="; tss_id "TSS17491"; p_id "P11771";
LT883671v1	Cufflinks	exon	57427983	57428126	.	-	.	gene_id "XLOC_013382"; transcript_id "TCONS_00023622"; exon_number "7"; gene_name "ENSCGRG00001021152.1"; oId "ENSCGRT00001027080.1"; nearest_ref "ENSCGRT00001027080.1"; class_code "="; tss_id "TSS17491"; p_id "P11772";
LT883671v1	Cufflinks	exon	57429803	57429973	.	-	.	gene_id "XLOC_013382"; transcript_id "TCONS_00023621"; exon_number "8"; gene_name "ENSCGRG00001021152.1"; oId "ENSCGRT00001027098.1"; nearest_ref "ENSCGRT00001027098.1"; class_code "="; tss_id "TSS17490"; p_id "P11768";
LT883671v1	Cufflinks	exon	57429803	57429973	.	-	.	gene_id "XLOC_013382"; transcript_id "TCONS_00023625"; exon_number "8"; gene_name "ENSCGRG00001021152.1"; oId "ENSCGRT00001027096.1"; nearest_ref "ENSCGRT00001027096.1"; class_code "="; tss_id "TSS17491"; p_id "P11770";
LT883671v1	Cufflinks	exon	57429803	57429973	.	-	.	gene_id "XLOC_013382"; transcript_id "TCONS_00023624"; exon_number "8"; gene_name "ENSCGRG00001021152.1"; oId "ENSCGRT00001027091.1"; nearest_ref "ENSCGRT00001027091.1"; class_code "="; tss_id "TSS17491"; p_id "P11769";
LT883671v1	Cufflinks	exon	57429803	57429973	.	-	.	gene_id "XLOC_013382"; transcript_id "TCONS_00023623"; exon_number "8"; gene_name "ENSCGRG00001021152.1"; oId "ENSCGRT00001027085.1"; nearest_ref "ENSCGRT00001027085.1"; class_code "="; tss_id "TSS17491"; p_id "P11771";
LT883671v1	Cufflinks	exon	57429803	57429973	.	-	.	gene_id "XLOC_013382"; transcript_id "TCONS_00023622"; exon_number "8"; gene_name "ENSCGRG00001021152.1"; oId "ENSCGRT00001027080.1"; nearest_ref "ENSCGRT00001027080.1"; class_code "="; tss_id "TSS17491"; p_id "P11772";
LT883671v1	Cufflinks	exon	57430691	57430802	.	-	.	gene_id "XLOC_013382"; transcript_id "TCONS_00023621"; exon_number "9"; gene_name "ENSCGRG00001021152.1"; oId "ENSCGRT00001027098.1"; nearest_ref "ENSCGRT00001027098.1"; class_code "="; tss_id "TSS17490"; p_id "P11768";
LT883671v1	Cufflinks	exon	57430691	57430802	.	-	.	gene_id "XLOC_013382"; transcript_id "TCONS_00023625"; exon_number "9"; gene_name "ENSCGRG00001021152.1"; oId "ENSCGRT00001027096.1"; nearest_ref "ENSCGRT00001027096.1"; class_code "="; tss_id "TSS17491"; p_id "P11770";
LT883671v1	Cufflinks	exon	57430691	57430802	.	-	.	gene_id "XLOC_013382"; transcript_id "TCONS_00023624"; exon_number "9"; gene_name "ENSCGRG00001021152.1"; oId "ENSCGRT00001027091.1"; nearest_ref "ENSCGRT00001027091.1"; class_code "="; tss_id "TSS17491"; p_id "P11769";
LT883671v1	Cufflinks	exon	57430691	57430802	.	-	.	gene_id "XLOC_013382"; transcript_id "TCONS_00023623"; exon_number "9"; gene_name "ENSCGRG00001021152.1"; oId "ENSCGRT00001027085.1"; nearest_ref "ENSCGRT00001027085.1"; class_code "="; tss_id "TSS17491"; p_id "P11771";
LT883671v1	Cufflinks	exon	57430691	57430802	.	-	.	gene_id "XLOC_013382"; transcript_id "TCONS_00023622"; exon_number "9"; gene_name "ENSCGRG00001021152.1"; oId "ENSCGRT00001027080.1"; nearest_ref "ENSCGRT00001027080.1"; class_code "="; tss_id "TSS17491"; p_id "P11772";
LT883671v1	Cufflinks	exon	57433099	57433263	.	-	.	gene_id "XLOC_013382"; transcript_id "TCONS_00023621"; exon_number "10"; gene_name "ENSCGRG00001021152.1"; oId "ENSCGRT00001027098.1"; nearest_ref "ENSCGRT00001027098.1"; class_code "="; tss_id "TSS17490"; p_id "P11768";
LT883671v1	Cufflinks	exon	57433099	57433263	.	-	.	gene_id "XLOC_013382"; transcript_id "TCONS_00023625"; exon_number "10"; gene_name "ENSCGRG00001021152.1"; oId "ENSCGRT00001027096.1"; nearest_ref "ENSCGRT00001027096.1"; class_code "="; tss_id "TSS17491"; p_id "P11770";
LT883671v1	Cufflinks	exon	57433099	57433263	.	-	.	gene_id "XLOC_013382"; transcript_id "TCONS_00023624"; exon_number "10"; gene_name "ENSCGRG00001021152.1"; oId "ENSCGRT00001027091.1"; nearest_ref "ENSCGRT00001027091.1"; class_code "="; tss_id "TSS17491"; p_id "P11769";
LT883671v1	Cufflinks	exon	57433099	57433263	.	-	.	gene_id "XLOC_013382"; transcript_id "TCONS_00023623"; exon_number "10"; gene_name "ENSCGRG00001021152.1"; oId "ENSCGRT00001027085.1"; nearest_ref "ENSCGRT00001027085.1"; class_code "="; tss_id "TSS17491"; p_id "P11771";
LT883671v1	Cufflinks	exon	57433099	57433263	.	-	.	gene_id "XLOC_013382"; transcript_id "TCONS_00023622"; exon_number "10"; gene_name "ENSCGRG00001021152.1"; oId "ENSCGRT00001027080.1"; nearest_ref "ENSCGRT00001027080.1"; class_code "="; tss_id "TSS17491"; p_id "P11772";
LT883671v1	Cufflinks	exon	57442015	57442144	.	-	.	gene_id "XLOC_013382"; transcript_id "TCONS_00023621"; exon_number "11"; gene_name "ENSCGRG00001021152.1"; oId "ENSCGRT00001027098.1"; nearest_ref "ENSCGRT00001027098.1"; class_code "="; tss_id "TSS17490"; p_id "P11768";
LT883671v1	Cufflinks	exon	57442015	57442144	.	-	.	gene_id "XLOC_013382"; transcript_id "TCONS_00023625"; exon_number "11"; gene_name "ENSCGRG00001021152.1"; oId "ENSCGRT00001027096.1"; nearest_ref "ENSCGRT00001027096.1"; class_code "="; tss_id "TSS17491"; p_id "P11770";
LT883671v1	Cufflinks	exon	57442015	57442144	.	-	.	gene_id "XLOC_013382"; transcript_id "TCONS_00023624"; exon_number "11"; gene_name "ENSCGRG00001021152.1"; oId "ENSCGRT00001027091.1"; nearest_ref "ENSCGRT00001027091.1"; class_code "="; tss_id "TSS17491"; p_id "P11769";
LT883671v1	Cufflinks	exon	57442015	57442144	.	-	.	gene_id "XLOC_013382"; transcript_id "TCONS_00023623"; exon_number "11"; gene_name "ENSCGRG00001021152.1"; oId "ENSCGRT00001027085.1"; nearest_ref "ENSCGRT00001027085.1"; class_code "="; tss_id "TSS17491"; p_id "P11771";
LT883671v1	Cufflinks	exon	57442015	57442144	.	-	.	gene_id "XLOC_013382"; transcript_id "TCONS_00023622"; exon_number "11"; gene_name "ENSCGRG00001021152.1"; oId "ENSCGRT00001027080.1"; nearest_ref "ENSCGRT00001027080.1"; class_code "="; tss_id "TSS17491"; p_id "P11772";
LT883671v1	Cufflinks	exon	57452929	57453113	.	-	.	gene_id "XLOC_013382"; transcript_id "TCONS_00023621"; exon_number "12"; gene_name "ENSCGRG00001021152.1"; oId "ENSCGRT00001027098.1"; nearest_ref "ENSCGRT00001027098.1"; class_code "="; tss_id "TSS17490"; p_id "P11768";
LT883671v1	Cufflinks	exon	57452929	57453113	.	-	.	gene_id "XLOC_013382"; transcript_id "TCONS_00023625"; exon_number "12"; gene_name "ENSCGRG00001021152.1"; oId "ENSCGRT00001027096.1"; nearest_ref "ENSCGRT00001027096.1"; class_code "="; tss_id "TSS17491"; p_id "P11770";
LT883671v1	Cufflinks	exon	57452929	57453113	.	-	.	gene_id "XLOC_013382"; transcript_id "TCONS_00023624"; exon_number "12"; gene_name "ENSCGRG00001021152.1"; oId "ENSCGRT00001027091.1"; nearest_ref "ENSCGRT00001027091.1"; class_code "="; tss_id "TSS17491"; p_id "P11769";
LT883671v1	Cufflinks	exon	57452929	57453113	.	-	.	gene_id "XLOC_013382"; transcript_id "TCONS_00023623"; exon_number "12"; gene_name "ENSCGRG00001021152.1"; oId "ENSCGRT00001027085.1"; nearest_ref "ENSCGRT00001027085.1"; class_code "="; tss_id "TSS17491"; p_id "P11771";
LT883671v1	Cufflinks	exon	57452929	57453113	.	-	.	gene_id "XLOC_013382"; transcript_id "TCONS_00023622"; exon_number "12"; gene_name "ENSCGRG00001021152.1"; oId "ENSCGRT00001027080.1"; nearest_ref "ENSCGRT00001027080.1"; class_code "="; tss_id "TSS17491"; p_id "P11772";
LT883671v1	Cufflinks	exon	57458507	57458530	.	-	.	gene_id "XLOC_013382"; transcript_id "TCONS_00023625"; exon_number "13"; gene_name "ENSCGRG00001021152.1"; oId "ENSCGRT00001027096.1"; nearest_ref "ENSCGRT00001027096.1"; class_code "="; tss_id "TSS17491"; p_id "P11770";
LT883671v1	Cufflinks	exon	57458507	57458530	.	-	.	gene_id "XLOC_013382"; transcript_id "TCONS_00023624"; exon_number "13"; gene_name "ENSCGRG00001021152.1"; oId "ENSCGRT00001027091.1"; nearest_ref "ENSCGRT00001027091.1"; class_code "="; tss_id "TSS17491"; p_id "P11769";
LT883671v1	Cufflinks	exon	57458507	57458530	.	-	.	gene_id "XLOC_013382"; transcript_id "TCONS_00023622"; exon_number "13"; gene_name "ENSCGRG00001021152.1"; oId "ENSCGRT00001027080.1"; nearest_ref "ENSCGRT00001027080.1"; class_code "="; tss_id "TSS17491"; p_id "P11772";
LT883671v1	Cufflinks	exon	57460821	57460918	.	-	.	gene_id "XLOC_013382"; transcript_id "TCONS_00023621"; exon_number "13"; gene_name "ENSCGRG00001021152.1"; oId "ENSCGRT00001027098.1"; nearest_ref "ENSCGRT00001027098.1"; class_code "="; tss_id "TSS17490"; p_id "P11768";
LT883671v1	Cufflinks	exon	57460821	57460918	.	-	.	gene_id "XLOC_013382"; transcript_id "TCONS_00023625"; exon_number "14"; gene_name "ENSCGRG00001021152.1"; oId "ENSCGRT00001027096.1"; nearest_ref "ENSCGRT00001027096.1"; class_code "="; tss_id "TSS17491"; p_id "P11770";
LT883671v1	Cufflinks	exon	57460821	57460918	.	-	.	gene_id "XLOC_013382"; transcript_id "TCONS_00023624"; exon_number "14"; gene_name "ENSCGRG00001021152.1"; oId "ENSCGRT00001027091.1"; nearest_ref "ENSCGRT00001027091.1"; class_code "="; tss_id "TSS17491"; p_id "P11769";
LT883671v1	Cufflinks	exon	57460821	57460918	.	-	.	gene_id "XLOC_013382"; transcript_id "TCONS_00023623"; exon_number "13"; gene_name "ENSCGRG00001021152.1"; oId "ENSCGRT00001027085.1"; nearest_ref "ENSCGRT00001027085.1"; class_code "="; tss_id "TSS17491"; p_id "P11771";
LT883671v1	Cufflinks	exon	57460821	57460918	.	-	.	gene_id "XLOC_013382"; transcript_id "TCONS_00023622"; exon_number "14"; gene_name "ENSCGRG00001021152.1"; oId "ENSCGRT00001027080.1"; nearest_ref "ENSCGRT00001027080.1"; class_code "="; tss_id "TSS17491"; p_id "P11772";
LT883671v1	Cufflinks	exon	57462777	57462940	.	-	.	gene_id "XLOC_013382"; transcript_id "TCONS_00023621"; exon_number "14"; gene_name "ENSCGRG00001021152.1"; oId "ENSCGRT00001027098.1"; nearest_ref "ENSCGRT00001027098.1"; class_code "="; tss_id "TSS17490"; p_id "P11768";
LT883671v1	Cufflinks	exon	57462777	57462940	.	-	.	gene_id "XLOC_013382"; transcript_id "TCONS_00023625"; exon_number "15"; gene_name "ENSCGRG00001021152.1"; oId "ENSCGRT00001027096.1"; nearest_ref "ENSCGRT00001027096.1"; class_code "="; tss_id "TSS17491"; p_id "P11770";
LT883671v1	Cufflinks	exon	57462777	57462940	.	-	.	gene_id "XLOC_013382"; transcript_id "TCONS_00023624"; exon_number "15"; gene_name "ENSCGRG00001021152.1"; oId "ENSCGRT00001027091.1"; nearest_ref "ENSCGRT00001027091.1"; class_code "="; tss_id "TSS17491"; p_id "P11769";
LT883671v1	Cufflinks	exon	57462777	57462940	.	-	.	gene_id "XLOC_013382"; transcript_id "TCONS_00023623"; exon_number "14"; gene_name "ENSCGRG00001021152.1"; oId "ENSCGRT00001027085.1"; nearest_ref "ENSCGRT00001027085.1"; class_code "="; tss_id "TSS17491"; p_id "P11771";
LT883671v1	Cufflinks	exon	57462777	57462940	.	-	.	gene_id "XLOC_013382"; transcript_id "TCONS_00023622"; exon_number "15"; gene_name "ENSCGRG00001021152.1"; oId "ENSCGRT00001027080.1"; nearest_ref "ENSCGRT00001027080.1"; class_code "="; tss_id "TSS17491"; p_id "P11772";
LT883671v1	Cufflinks	exon	57468945	57469051	.	-	.	gene_id "XLOC_013382"; transcript_id "TCONS_00023621"; exon_number "15"; gene_name "ENSCGRG00001021152.1"; oId "ENSCGRT00001027098.1"; nearest_ref "ENSCGRT00001027098.1"; class_code "="; tss_id "TSS17490"; p_id "P11768";
LT883671v1	Cufflinks	exon	57468945	57469051	.	-	.	gene_id "XLOC_013382"; transcript_id "TCONS_00023625"; exon_number "16"; gene_name "ENSCGRG00001021152.1"; oId "ENSCGRT00001027096.1"; nearest_ref "ENSCGRT00001027096.1"; class_code "="; tss_id "TSS17491"; p_id "P11770";
LT883671v1	Cufflinks	exon	57468945	57469051	.	-	.	gene_id "XLOC_013382"; transcript_id "TCONS_00023624"; exon_number "16"; gene_name "ENSCGRG00001021152.1"; oId "ENSCGRT00001027091.1"; nearest_ref "ENSCGRT00001027091.1"; class_code "="; tss_id "TSS17491"; p_id "P11769";
LT883671v1	Cufflinks	exon	57468945	57469051	.	-	.	gene_id "XLOC_013382"; transcript_id "TCONS_00023623"; exon_number "15"; gene_name "ENSCGRG00001021152.1"; oId "ENSCGRT00001027085.1"; nearest_ref "ENSCGRT00001027085.1"; class_code "="; tss_id "TSS17491"; p_id "P11771";
LT883671v1	Cufflinks	exon	57468945	57469051	.	-	.	gene_id "XLOC_013382"; transcript_id "TCONS_00023622"; exon_number "16"; gene_name "ENSCGRG00001021152.1"; oId "ENSCGRT00001027080.1"; nearest_ref "ENSCGRT00001027080.1"; class_code "="; tss_id "TSS17491"; p_id "P11772";
LT883671v1	Cufflinks	exon	57472056	57472295	.	-	.	gene_id "XLOC_013382"; transcript_id "TCONS_00023621"; exon_number "16"; gene_name "ENSCGRG00001021152.1"; oId "ENSCGRT00001027098.1"; nearest_ref "ENSCGRT00001027098.1"; class_code "="; tss_id "TSS17490"; p_id "P11768";
LT883671v1	Cufflinks	exon	57472056	57472295	.	-	.	gene_id "XLOC_013382"; transcript_id "TCONS_00023625"; exon_number "17"; gene_name "ENSCGRG00001021152.1"; oId "ENSCGRT00001027096.1"; nearest_ref "ENSCGRT00001027096.1"; class_code "="; tss_id "TSS17491"; p_id "P11770";
LT883671v1	Cufflinks	exon	57472056	57472295	.	-	.	gene_id "XLOC_013382"; transcript_id "TCONS_00023624"; exon_number "17"; gene_name "ENSCGRG00001021152.1"; oId "ENSCGRT00001027091.1"; nearest_ref "ENSCGRT00001027091.1"; class_code "="; tss_id "TSS17491"; p_id "P11769";
LT883671v1	Cufflinks	exon	57472056	57472295	.	-	.	gene_id "XLOC_013382"; transcript_id "TCONS_00023623"; exon_number "16"; gene_name "ENSCGRG00001021152.1"; oId "ENSCGRT00001027085.1"; nearest_ref "ENSCGRT00001027085.1"; class_code "="; tss_id "TSS17491"; p_id "P11771";
LT883671v1	Cufflinks	exon	57472056	57472295	.	-	.	gene_id "XLOC_013382"; transcript_id "TCONS_00023622"; exon_number "17"; gene_name "ENSCGRG00001021152.1"; oId "ENSCGRT00001027080.1"; nearest_ref "ENSCGRT00001027080.1"; class_code "="; tss_id "TSS17491"; p_id "P11772";
LT883671v1	Cufflinks	exon	57475328	57475492	.	-	.	gene_id "XLOC_013382"; transcript_id "TCONS_00023621"; exon_number "17"; gene_name "ENSCGRG00001021152.1"; oId "ENSCGRT00001027098.1"; nearest_ref "ENSCGRT00001027098.1"; class_code "="; tss_id "TSS17490"; p_id "P11768";
LT883671v1	Cufflinks	exon	57475328	57475492	.	-	.	gene_id "XLOC_013382"; transcript_id "TCONS_00023624"; exon_number "18"; gene_name "ENSCGRG00001021152.1"; oId "ENSCGRT00001027091.1"; nearest_ref "ENSCGRT00001027091.1"; class_code "="; tss_id "TSS17491"; p_id "P11769";
LT883671v1	Cufflinks	exon	57475328	57475492	.	-	.	gene_id "XLOC_013382"; transcript_id "TCONS_00023623"; exon_number "17"; gene_name "ENSCGRG00001021152.1"; oId "ENSCGRT00001027085.1"; nearest_ref "ENSCGRT00001027085.1"; class_code "="; tss_id "TSS17491"; p_id "P11771";
LT883671v1	Cufflinks	exon	57475328	57475492	.	-	.	gene_id "XLOC_013382"; transcript_id "TCONS_00023622"; exon_number "18"; gene_name "ENSCGRG00001021152.1"; oId "ENSCGRT00001027080.1"; nearest_ref "ENSCGRT00001027080.1"; class_code "="; tss_id "TSS17491"; p_id "P11772";
LT883671v1	Cufflinks	exon	57478426	57478614	.	-	.	gene_id "XLOC_013382"; transcript_id "TCONS_00023621"; exon_number "18"; gene_name "ENSCGRG00001021152.1"; oId "ENSCGRT00001027098.1"; nearest_ref "ENSCGRT00001027098.1"; class_code "="; tss_id "TSS17490"; p_id "P11768";
LT883671v1	Cufflinks	exon	57478426	57478614	.	-	.	gene_id "XLOC_013382"; transcript_id "TCONS_00023625"; exon_number "18"; gene_name "ENSCGRG00001021152.1"; oId "ENSCGRT00001027096.1"; nearest_ref "ENSCGRT00001027096.1"; class_code "="; tss_id "TSS17491"; p_id "P11770";
LT883671v1	Cufflinks	exon	57478426	57478614	.	-	.	gene_id "XLOC_013382"; transcript_id "TCONS_00023624"; exon_number "19"; gene_name "ENSCGRG00001021152.1"; oId "ENSCGRT00001027091.1"; nearest_ref "ENSCGRT00001027091.1"; class_code "="; tss_id "TSS17491"; p_id "P11769";
LT883671v1	Cufflinks	exon	57478426	57478614	.	-	.	gene_id "XLOC_013382"; transcript_id "TCONS_00023623"; exon_number "18"; gene_name "ENSCGRG00001021152.1"; oId "ENSCGRT00001027085.1"; nearest_ref "ENSCGRT00001027085.1"; class_code "="; tss_id "TSS17491"; p_id "P11771";
LT883671v1	Cufflinks	exon	57478426	57478614	.	-	.	gene_id "XLOC_013382"; transcript_id "TCONS_00023622"; exon_number "19"; gene_name "ENSCGRG00001021152.1"; oId "ENSCGRT00001027080.1"; nearest_ref "ENSCGRT00001027080.1"; class_code "="; tss_id "TSS17491"; p_id "P11772";
LT883671v1	Cufflinks	exon	57479682	57479768	.	-	.	gene_id "XLOC_013382"; transcript_id "TCONS_00023625"; exon_number "19"; gene_name "ENSCGRG00001021152.1"; oId "ENSCGRT00001027096.1"; nearest_ref "ENSCGRT00001027096.1"; class_code "="; tss_id "TSS17491"; p_id "P11770";
LT883671v1	Cufflinks	exon	57479682	57479768	.	-	.	gene_id "XLOC_013382"; transcript_id "TCONS_00023623"; exon_number "19"; gene_name "ENSCGRG00001021152.1"; oId "ENSCGRT00001027085.1"; nearest_ref "ENSCGRT00001027085.1"; class_code "="; tss_id "TSS17491"; p_id "P11771";
LT883671v1	Cufflinks	exon	57479682	57479768	.	-	.	gene_id "XLOC_013382"; transcript_id "TCONS_00023622"; exon_number "20"; gene_name "ENSCGRG00001021152.1"; oId "ENSCGRT00001027080.1"; nearest_ref "ENSCGRT00001027080.1"; class_code "="; tss_id "TSS17491"; p_id "P11772";
LT883671v1	Cufflinks	exon	57480545	57480655	.	-	.	gene_id "XLOC_013382"; transcript_id "TCONS_00023621"; exon_number "19"; gene_name "ENSCGRG00001021152.1"; oId "ENSCGRT00001027098.1"; nearest_ref "ENSCGRT00001027098.1"; class_code "="; tss_id "TSS17490"; p_id "P11768";
LT883671v1	Cufflinks	exon	57480545	57480655	.	-	.	gene_id "XLOC_013382"; transcript_id "TCONS_00023625"; exon_number "20"; gene_name "ENSCGRG00001021152.1"; oId "ENSCGRT00001027096.1"; nearest_ref "ENSCGRT00001027096.1"; class_code "="; tss_id "TSS17491"; p_id "P11770";
LT883671v1	Cufflinks	exon	57480545	57480655	.	-	.	gene_id "XLOC_013382"; transcript_id "TCONS_00023624"; exon_number "20"; gene_name "ENSCGRG00001021152.1"; oId "ENSCGRT00001027091.1"; nearest_ref "ENSCGRT00001027091.1"; class_code "="; tss_id "TSS17491"; p_id "P11769";
LT883671v1	Cufflinks	exon	57480545	57480655	.	-	.	gene_id "XLOC_013382"; transcript_id "TCONS_00023623"; exon_number "20"; gene_name "ENSCGRG00001021152.1"; oId "ENSCGRT00001027085.1"; nearest_ref "ENSCGRT00001027085.1"; class_code "="; tss_id "TSS17491"; p_id "P11771";
LT883671v1	Cufflinks	exon	57480545	57480655	.	-	.	gene_id "XLOC_013382"; transcript_id "TCONS_00023622"; exon_number "21"; gene_name "ENSCGRG00001021152.1"; oId "ENSCGRT00001027080.1"; nearest_ref "ENSCGRT00001027080.1"; class_code "="; tss_id "TSS17491"; p_id "P11772";
LT883671v1	Cufflinks	exon	57496670	57496874	.	-	.	gene_id "XLOC_013382"; transcript_id "TCONS_00023621"; exon_number "20"; gene_name "ENSCGRG00001021152.1"; oId "ENSCGRT00001027098.1"; nearest_ref "ENSCGRT00001027098.1"; class_code "="; tss_id "TSS17490"; p_id "P11768";
LT883671v1	Cufflinks	exon	57496670	57496874	.	-	.	gene_id "XLOC_013382"; transcript_id "TCONS_00023625"; exon_number "21"; gene_name "ENSCGRG00001021152.1"; oId "ENSCGRT00001027096.1"; nearest_ref "ENSCGRT00001027096.1"; class_code "="; tss_id "TSS17491"; p_id "P11770";
LT883671v1	Cufflinks	exon	57496670	57496874	.	-	.	gene_id "XLOC_013382"; transcript_id "TCONS_00023624"; exon_number "21"; gene_name "ENSCGRG00001021152.1"; oId "ENSCGRT00001027091.1"; nearest_ref "ENSCGRT00001027091.1"; class_code "="; tss_id "TSS17491"; p_id "P11769";
LT883671v1	Cufflinks	exon	57496670	57496874	.	-	.	gene_id "XLOC_013382"; transcript_id "TCONS_00023623"; exon_number "21"; gene_name "ENSCGRG00001021152.1"; oId "ENSCGRT00001027085.1"; nearest_ref "ENSCGRT00001027085.1"; class_code "="; tss_id "TSS17491"; p_id "P11771";
LT883671v1	Cufflinks	exon	57496670	57496874	.	-	.	gene_id "XLOC_013382"; transcript_id "TCONS_00023622"; exon_number "22"; gene_name "ENSCGRG00001021152.1"; oId "ENSCGRT00001027080.1"; nearest_ref "ENSCGRT00001027080.1"; class_code "="; tss_id "TSS17491"; p_id "P11772";
LT883671v1	Cufflinks	exon	57502805	57502871	.	-	.	gene_id "XLOC_013382"; transcript_id "TCONS_00023621"; exon_number "21"; gene_name "ENSCGRG00001021152.1"; oId "ENSCGRT00001027098.1"; nearest_ref "ENSCGRT00001027098.1"; class_code "="; tss_id "TSS17490"; p_id "P11768";
LT883671v1	Cufflinks	exon	57502805	57502871	.	-	.	gene_id "XLOC_013382"; transcript_id "TCONS_00023625"; exon_number "22"; gene_name "ENSCGRG00001021152.1"; oId "ENSCGRT00001027096.1"; nearest_ref "ENSCGRT00001027096.1"; class_code "="; tss_id "TSS17491"; p_id "P11770";
LT883671v1	Cufflinks	exon	57502805	57502871	.	-	.	gene_id "XLOC_013382"; transcript_id "TCONS_00023624"; exon_number "22"; gene_name "ENSCGRG00001021152.1"; oId "ENSCGRT00001027091.1"; nearest_ref "ENSCGRT00001027091.1"; class_code "="; tss_id "TSS17491"; p_id "P11769";
LT883671v1	Cufflinks	exon	57502805	57502871	.	-	.	gene_id "XLOC_013382"; transcript_id "TCONS_00023623"; exon_number "22"; gene_name "ENSCGRG00001021152.1"; oId "ENSCGRT00001027085.1"; nearest_ref "ENSCGRT00001027085.1"; class_code "="; tss_id "TSS17491"; p_id "P11771";
LT883671v1	Cufflinks	exon	57502805	57502871	.	-	.	gene_id "XLOC_013382"; transcript_id "TCONS_00023622"; exon_number "23"; gene_name "ENSCGRG00001021152.1"; oId "ENSCGRT00001027080.1"; nearest_ref "ENSCGRT00001027080.1"; class_code "="; tss_id "TSS17491"; p_id "P11772";
LT883671v1	Cufflinks	exon	57507436	57507611	.	-	.	gene_id "XLOC_013382"; transcript_id "TCONS_00023621"; exon_number "22"; gene_name "ENSCGRG00001021152.1"; oId "ENSCGRT00001027098.1"; nearest_ref "ENSCGRT00001027098.1"; class_code "="; tss_id "TSS17490"; p_id "P11768";
LT883671v1	Cufflinks	exon	57507436	57507611	.	-	.	gene_id "XLOC_013382"; transcript_id "TCONS_00023625"; exon_number "23"; gene_name "ENSCGRG00001021152.1"; oId "ENSCGRT00001027096.1"; nearest_ref "ENSCGRT00001027096.1"; class_code "="; tss_id "TSS17491"; p_id "P11770";
LT883671v1	Cufflinks	exon	57507436	57507611	.	-	.	gene_id "XLOC_013382"; transcript_id "TCONS_00023624"; exon_number "23"; gene_name "ENSCGRG00001021152.1"; oId "ENSCGRT00001027091.1"; nearest_ref "ENSCGRT00001027091.1"; class_code "="; tss_id "TSS17491"; p_id "P11769";
LT883671v1	Cufflinks	exon	57507436	57507611	.	-	.	gene_id "XLOC_013382"; transcript_id "TCONS_00023623"; exon_number "23"; gene_name "ENSCGRG00001021152.1"; oId "ENSCGRT00001027085.1"; nearest_ref "ENSCGRT00001027085.1"; class_code "="; tss_id "TSS17491"; p_id "P11771";
LT883671v1	Cufflinks	exon	57507436	57507611	.	-	.	gene_id "XLOC_013382"; transcript_id "TCONS_00023622"; exon_number "24"; gene_name "ENSCGRG00001021152.1"; oId "ENSCGRT00001027080.1"; nearest_ref "ENSCGRT00001027080.1"; class_code "="; tss_id "TSS17491"; p_id "P11772";
LT883671v1	Cufflinks	exon	57514813	57514891	.	-	.	gene_id "XLOC_013382"; transcript_id "TCONS_00023621"; exon_number "23"; gene_name "ENSCGRG00001021152.1"; oId "ENSCGRT00001027098.1"; nearest_ref "ENSCGRT00001027098.1"; class_code "="; tss_id "TSS17490"; p_id "P11768";
LT883671v1	Cufflinks	exon	57514813	57514891	.	-	.	gene_id "XLOC_013382"; transcript_id "TCONS_00023625"; exon_number "24"; gene_name "ENSCGRG00001021152.1"; oId "ENSCGRT00001027096.1"; nearest_ref "ENSCGRT00001027096.1"; class_code "="; tss_id "TSS17491"; p_id "P11770";
LT883671v1	Cufflinks	exon	57514813	57514891	.	-	.	gene_id "XLOC_013382"; transcript_id "TCONS_00023624"; exon_number "24"; gene_name "ENSCGRG00001021152.1"; oId "ENSCGRT00001027091.1"; nearest_ref "ENSCGRT00001027091.1"; class_code "="; tss_id "TSS17491"; p_id "P11769";
LT883671v1	Cufflinks	exon	57514813	57514891	.	-	.	gene_id "XLOC_013382"; transcript_id "TCONS_00023623"; exon_number "24"; gene_name "ENSCGRG00001021152.1"; oId "ENSCGRT00001027085.1"; nearest_ref "ENSCGRT00001027085.1"; class_code "="; tss_id "TSS17491"; p_id "P11771";
LT883671v1	Cufflinks	exon	57514813	57514891	.	-	.	gene_id "XLOC_013382"; transcript_id "TCONS_00023622"; exon_number "25"; gene_name "ENSCGRG00001021152.1"; oId "ENSCGRT00001027080.1"; nearest_ref "ENSCGRT00001027080.1"; class_code "="; tss_id "TSS17491"; p_id "P11772";
LT883671v1	Cufflinks	exon	57516673	57516727	.	-	.	gene_id "XLOC_013382"; transcript_id "TCONS_00023621"; exon_number "24"; gene_name "ENSCGRG00001021152.1"; oId "ENSCGRT00001027098.1"; nearest_ref "ENSCGRT00001027098.1"; class_code "="; tss_id "TSS17490"; p_id "P11768";
LT883671v1	Cufflinks	exon	57516673	57516727	.	-	.	gene_id "XLOC_013382"; transcript_id "TCONS_00023625"; exon_number "25"; gene_name "ENSCGRG00001021152.1"; oId "ENSCGRT00001027096.1"; nearest_ref "ENSCGRT00001027096.1"; class_code "="; tss_id "TSS17491"; p_id "P11770";
LT883671v1	Cufflinks	exon	57516673	57516727	.	-	.	gene_id "XLOC_013382"; transcript_id "TCONS_00023624"; exon_number "25"; gene_name "ENSCGRG00001021152.1"; oId "ENSCGRT00001027091.1"; nearest_ref "ENSCGRT00001027091.1"; class_code "="; tss_id "TSS17491"; p_id "P11769";
LT883671v1	Cufflinks	exon	57516673	57516727	.	-	.	gene_id "XLOC_013382"; transcript_id "TCONS_00023623"; exon_number "25"; gene_name "ENSCGRG00001021152.1"; oId "ENSCGRT00001027085.1"; nearest_ref "ENSCGRT00001027085.1"; class_code "="; tss_id "TSS17491"; p_id "P11771";
LT883671v1	Cufflinks	exon	57516673	57516727	.	-	.	gene_id "XLOC_013382"; transcript_id "TCONS_00023622"; exon_number "26"; gene_name "ENSCGRG00001021152.1"; oId "ENSCGRT00001027080.1"; nearest_ref "ENSCGRT00001027080.1"; class_code "="; tss_id "TSS17491"; p_id "P11772";
LT883671v1	Cufflinks	exon	57528242	57528372	.	-	.	gene_id "XLOC_013382"; transcript_id "TCONS_00023621"; exon_number "25"; gene_name "ENSCGRG00001021152.1"; oId "ENSCGRT00001027098.1"; nearest_ref "ENSCGRT00001027098.1"; class_code "="; tss_id "TSS17490"; p_id "P11768";
LT883671v1	Cufflinks	exon	57528242	57528372	.	-	.	gene_id "XLOC_013382"; transcript_id "TCONS_00023625"; exon_number "26"; gene_name "ENSCGRG00001021152.1"; oId "ENSCGRT00001027096.1"; nearest_ref "ENSCGRT00001027096.1"; class_code "="; tss_id "TSS17491"; p_id "P11770";
LT883671v1	Cufflinks	exon	57528242	57528372	.	-	.	gene_id "XLOC_013382"; transcript_id "TCONS_00023624"; exon_number "26"; gene_name "ENSCGRG00001021152.1"; oId "ENSCGRT00001027091.1"; nearest_ref "ENSCGRT00001027091.1"; class_code "="; tss_id "TSS17491"; p_id "P11769";
LT883671v1	Cufflinks	exon	57528242	57528372	.	-	.	gene_id "XLOC_013382"; transcript_id "TCONS_00023623"; exon_number "26"; gene_name "ENSCGRG00001021152.1"; oId "ENSCGRT00001027085.1"; nearest_ref "ENSCGRT00001027085.1"; class_code "="; tss_id "TSS17491"; p_id "P11771";
LT883671v1	Cufflinks	exon	57528242	57528372	.	-	.	gene_id "XLOC_013382"; transcript_id "TCONS_00023622"; exon_number "27"; gene_name "ENSCGRG00001021152.1"; oId "ENSCGRT00001027080.1"; nearest_ref "ENSCGRT00001027080.1"; class_code "="; tss_id "TSS17491"; p_id "P11772";
LT883671v1	Cufflinks	exon	57529320	57529338	.	-	.	gene_id "XLOC_013379"; transcript_id "TCONS_00023617"; exon_number "2"; gene_name "ENSCGRG00001021152.1"; oId "CUFF.11075.1"; nearest_ref "ENSCGRT00001027080.1"; class_code "o"; tss_id "TSS17486";
LT883671v1	Cufflinks	exon	57530521	57530611	.	-	.	gene_id "XLOC_013382"; transcript_id "TCONS_00023621"; exon_number "26"; gene_name "ENSCGRG00001021152.1"; oId "ENSCGRT00001027098.1"; nearest_ref "ENSCGRT00001027098.1"; class_code "="; tss_id "TSS17490"; p_id "P11768";
LT883671v1	Cufflinks	exon	57530521	57530611	.	-	.	gene_id "XLOC_013382"; transcript_id "TCONS_00023625"; exon_number "27"; gene_name "ENSCGRG00001021152.1"; oId "ENSCGRT00001027096.1"; nearest_ref "ENSCGRT00001027096.1"; class_code "="; tss_id "TSS17491"; p_id "P11770";
LT883671v1	Cufflinks	exon	57530521	57530611	.	-	.	gene_id "XLOC_013382"; transcript_id "TCONS_00023624"; exon_number "27"; gene_name "ENSCGRG00001021152.1"; oId "ENSCGRT00001027091.1"; nearest_ref "ENSCGRT00001027091.1"; class_code "="; tss_id "TSS17491"; p_id "P11769";
LT883671v1	Cufflinks	exon	57530521	57530611	.	-	.	gene_id "XLOC_013382"; transcript_id "TCONS_00023623"; exon_number "27"; gene_name "ENSCGRG00001021152.1"; oId "ENSCGRT00001027085.1"; nearest_ref "ENSCGRT00001027085.1"; class_code "="; tss_id "TSS17491"; p_id "P11771";
LT883671v1	Cufflinks	exon	57530521	57530611	.	-	.	gene_id "XLOC_013382"; transcript_id "TCONS_00023622"; exon_number "28"; gene_name "ENSCGRG00001021152.1"; oId "ENSCGRT00001027080.1"; nearest_ref "ENSCGRT00001027080.1"; class_code "="; tss_id "TSS17491"; p_id "P11772";
LT883671v1	Cufflinks	exon	57534247	57534357	.	-	.	gene_id "XLOC_013382"; transcript_id "TCONS_00023621"; exon_number "27"; gene_name "ENSCGRG00001021152.1"; oId "ENSCGRT00001027098.1"; nearest_ref "ENSCGRT00001027098.1"; class_code "="; tss_id "TSS17490"; p_id "P11768";
LT883671v1	Cufflinks	exon	57534247	57534357	.	-	.	gene_id "XLOC_013382"; transcript_id "TCONS_00023625"; exon_number "28"; gene_name "ENSCGRG00001021152.1"; oId "ENSCGRT00001027096.1"; nearest_ref "ENSCGRT00001027096.1"; class_code "="; tss_id "TSS17491"; p_id "P11770";
LT883671v1	Cufflinks	exon	57534247	57534357	.	-	.	gene_id "XLOC_013382"; transcript_id "TCONS_00023624"; exon_number "28"; gene_name "ENSCGRG00001021152.1"; oId "ENSCGRT00001027091.1"; nearest_ref "ENSCGRT00001027091.1"; class_code "="; tss_id "TSS17491"; p_id "P11769";
LT883671v1	Cufflinks	exon	57534247	57534357	.	-	.	gene_id "XLOC_013382"; transcript_id "TCONS_00023623"; exon_number "28"; gene_name "ENSCGRG00001021152.1"; oId "ENSCGRT00001027085.1"; nearest_ref "ENSCGRT00001027085.1"; class_code "="; tss_id "TSS17491"; p_id "P11771";
LT883671v1	Cufflinks	exon	57534247	57534357	.	-	.	gene_id "XLOC_013382"; transcript_id "TCONS_00023622"; exon_number "29"; gene_name "ENSCGRG00001021152.1"; oId "ENSCGRT00001027080.1"; nearest_ref "ENSCGRT00001027080.1"; class_code "="; tss_id "TSS17491"; p_id "P11772";
LT883671v1	Cufflinks	exon	57554549	57554674	.	-	.	gene_id "XLOC_013382"; transcript_id "TCONS_00023621"; exon_number "28"; gene_name "ENSCGRG00001021152.1"; oId "ENSCGRT00001027098.1"; nearest_ref "ENSCGRT00001027098.1"; class_code "="; tss_id "TSS17490"; p_id "P11768";
LT883671v1	Cufflinks	exon	57554549	57554674	.	-	.	gene_id "XLOC_013382"; transcript_id "TCONS_00023625"; exon_number "29"; gene_name "ENSCGRG00001021152.1"; oId "ENSCGRT00001027096.1"; nearest_ref "ENSCGRT00001027096.1"; class_code "="; tss_id "TSS17491"; p_id "P11770";
LT883671v1	Cufflinks	exon	57554549	57554674	.	-	.	gene_id "XLOC_013382"; transcript_id "TCONS_00023624"; exon_number "29"; gene_name "ENSCGRG00001021152.1"; oId "ENSCGRT00001027091.1"; nearest_ref "ENSCGRT00001027091.1"; class_code "="; tss_id "TSS17491"; p_id "P11769";
LT883671v1	Cufflinks	exon	57554549	57554674	.	-	.	gene_id "XLOC_013382"; transcript_id "TCONS_00023623"; exon_number "29"; gene_name "ENSCGRG00001021152.1"; oId "ENSCGRT00001027085.1"; nearest_ref "ENSCGRT00001027085.1"; class_code "="; tss_id "TSS17491"; p_id "P11771";
LT883671v1	Cufflinks	exon	57554549	57554674	.	-	.	gene_id "XLOC_013382"; transcript_id "TCONS_00023622"; exon_number "30"; gene_name "ENSCGRG00001021152.1"; oId "ENSCGRT00001027080.1"; nearest_ref "ENSCGRT00001027080.1"; class_code "="; tss_id "TSS17491"; p_id "P11772";
LT883671v1	Cufflinks	exon	57562833	57562847	.	+	.	gene_id "XLOC_012900"; transcript_id "TCONS_00022736"; exon_number "2"; gene_name "ENSCGRG00001021152.1"; oId "CUFF.11076.1"; nearest_ref "ENSCGRT00001027080.1"; class_code "x"; tss_id "TSS16848";
LT883671v1	Cufflinks	exon	57571918	57571974	.	-	.	gene_id "XLOC_013382"; transcript_id "TCONS_00023621"; exon_number "29"; gene_name "ENSCGRG00001021152.1"; oId "ENSCGRT00001027098.1"; nearest_ref "ENSCGRT00001027098.1"; class_code "="; tss_id "TSS17490"; p_id "P11768";
LT883671v1	Cufflinks	exon	57571918	57571974	.	-	.	gene_id "XLOC_013382"; transcript_id "TCONS_00023625"; exon_number "30"; gene_name "ENSCGRG00001021152.1"; oId "ENSCGRT00001027096.1"; nearest_ref "ENSCGRT00001027096.1"; class_code "="; tss_id "TSS17491"; p_id "P11770";
LT883671v1	Cufflinks	exon	57571918	57571974	.	-	.	gene_id "XLOC_013382"; transcript_id "TCONS_00023624"; exon_number "30"; gene_name "ENSCGRG00001021152.1"; oId "ENSCGRT00001027091.1"; nearest_ref "ENSCGRT00001027091.1"; class_code "="; tss_id "TSS17491"; p_id "P11769";
LT883671v1	Cufflinks	exon	57571918	57571974	.	-	.	gene_id "XLOC_013382"; transcript_id "TCONS_00023623"; exon_number "30"; gene_name "ENSCGRG00001021152.1"; oId "ENSCGRT00001027085.1"; nearest_ref "ENSCGRT00001027085.1"; class_code "="; tss_id "TSS17491"; p_id "P11771";
LT883671v1	Cufflinks	exon	57571918	57571974	.	-	.	gene_id "XLOC_013382"; transcript_id "TCONS_00023622"; exon_number "31"; gene_name "ENSCGRG00001021152.1"; oId "ENSCGRT00001027080.1"; nearest_ref "ENSCGRT00001027080.1"; class_code "="; tss_id "TSS17491"; p_id "P11772";
LT883671v1	Cufflinks	exon	57572915	57572962	.	-	.	gene_id "XLOC_013382"; transcript_id "TCONS_00023621"; exon_number "30"; gene_name "ENSCGRG00001021152.1"; oId "ENSCGRT00001027098.1"; nearest_ref "ENSCGRT00001027098.1"; class_code "="; tss_id "TSS17490"; p_id "P11768";
LT883671v1	Cufflinks	exon	57697891	57698203	.	-	.	gene_id "XLOC_013382"; transcript_id "TCONS_00023626"; exon_number "1"; gene_name "ENSCGRG00001021152.1"; oId "CUFF.11080.6"; nearest_ref "ENSCGRT00001027080.1"; class_code "j"; tss_id "TSS17491";
LT883671v1	Cufflinks	exon	57715903	57715968	.	-	.	gene_id "XLOC_013382"; transcript_id "TCONS_00023625"; exon_number "31"; gene_name "ENSCGRG00001021152.1"; oId "ENSCGRT00001027096.1"; nearest_ref "ENSCGRT00001027096.1"; class_code "="; tss_id "TSS17491"; p_id "P11770";
LT883671v1	Cufflinks	exon	57715903	57715968	.	-	.	gene_id "XLOC_013382"; transcript_id "TCONS_00023624"; exon_number "31"; gene_name "ENSCGRG00001021152.1"; oId "ENSCGRT00001027091.1"; nearest_ref "ENSCGRT00001027091.1"; class_code "="; tss_id "TSS17491"; p_id "P11769";
LT883671v1	Cufflinks	exon	57715903	57715968	.	-	.	gene_id "XLOC_013382"; transcript_id "TCONS_00023623"; exon_number "31"; gene_name "ENSCGRG00001021152.1"; oId "ENSCGRT00001027085.1"; nearest_ref "ENSCGRT00001027085.1"; class_code "="; tss_id "TSS17491"; p_id "P11771";
LT883671v1	Cufflinks	exon	57715903	57715968	.	-	.	gene_id "XLOC_013382"; transcript_id "TCONS_00023622"; exon_number "32"; gene_name "ENSCGRG00001021152.1"; oId "ENSCGRT00001027080.1"; nearest_ref "ENSCGRT00001027080.1"; class_code "="; tss_id "TSS17491"; p_id "P11772";
LT883671v1	Cufflinks	exon	57715903	57715968	.	-	.	gene_id "XLOC_013382"; transcript_id "TCONS_00023626"; exon_number "2"; gene_name "ENSCGRG00001021152.1"; oId "CUFF.11080.6"; nearest_ref "ENSCGRT00001027080.1"; class_code "j"; tss_id "TSS17491";
LT883671v1	Cufflinks	exon	57804282	57804338	.	-	.	gene_id "XLOC_013382"; transcript_id "TCONS_00023625"; exon_number "32"; gene_name "ENSCGRG00001021152.1"; oId "ENSCGRT00001027096.1"; nearest_ref "ENSCGRT00001027096.1"; class_code "="; tss_id "TSS17491"; p_id "P11770";
LT883671v1	Cufflinks	exon	57804282	57804338	.	-	.	gene_id "XLOC_013382"; transcript_id "TCONS_00023624"; exon_number "32"; gene_name "ENSCGRG00001021152.1"; oId "ENSCGRT00001027091.1"; nearest_ref "ENSCGRT00001027091.1"; class_code "="; tss_id "TSS17491"; p_id "P11769";
LT883671v1	Cufflinks	exon	57804282	57804338	.	-	.	gene_id "XLOC_013382"; transcript_id "TCONS_00023623"; exon_number "32"; gene_name "ENSCGRG00001021152.1"; oId "ENSCGRT00001027085.1"; nearest_ref "ENSCGRT00001027085.1"; class_code "="; tss_id "TSS17491"; p_id "P11771";
LT883671v1	Cufflinks	exon	57804282	57804338	.	-	.	gene_id "XLOC_013382"; transcript_id "TCONS_00023622"; exon_number "33"; gene_name "ENSCGRG00001021152.1"; oId "ENSCGRT00001027080.1"; nearest_ref "ENSCGRT00001027080.1"; class_code "="; tss_id "TSS17491"; p_id "P11772";
LT883671v1	Cufflinks	exon	57804282	57804397	.	-	.	gene_id "XLOC_013382"; transcript_id "TCONS_00023626"; exon_number "3"; gene_name "ENSCGRG00001021152.1"; oId "CUFF.11080.6"; nearest_ref "ENSCGRT00001027080.1"; class_code "j"; tss_id "TSS17491";
LT883671v1	Cufflinks	exon	57940082	57942984	.	-	.	gene_id "XLOC_013383"; transcript_id "TCONS_00023627"; exon_number "1"; gene_name "ENSCGRG00001023076.1"; oId "CUFF.10876.1"; nearest_ref "ENSCGRT00001029753.1"; class_code "j"; tss_id "TSS17492";
LT883671v1	Cufflinks	exon	57940133	57942984	.	-	.	gene_id "XLOC_013383"; transcript_id "TCONS_00023628"; exon_number "1"; gene_name "ENSCGRG00001023076.1"; oId "ENSCGRT00001029753.1"; nearest_ref "ENSCGRT00001029753.1"; class_code "="; tss_id "TSS17492"; p_id "P11773";
LT883671v1	Cufflinks	exon	57942760	57942984	.	-	.	gene_id "XLOC_013383"; transcript_id "TCONS_00023629"; exon_number "1"; gene_name "ENSCGRG00001023076.1"; oId "ENSCGRT00001029773.1"; contained_in "TCONS_00023627"; nearest_ref "ENSCGRT00001029773.1"; class_code "="; tss_id "TSS17493"; p_id "P11774";
LT883671v1	Cufflinks	exon	57944400	57944517	.	-	.	gene_id "XLOC_013383"; transcript_id "TCONS_00023627"; exon_number "2"; gene_name "ENSCGRG00001023076.1"; oId "CUFF.10876.1"; nearest_ref "ENSCGRT00001029753.1"; class_code "j"; tss_id "TSS17492";
LT883671v1	Cufflinks	exon	57944400	57944517	.	-	.	gene_id "XLOC_013383"; transcript_id "TCONS_00023628"; exon_number "2"; gene_name "ENSCGRG00001023076.1"; oId "ENSCGRT00001029753.1"; nearest_ref "ENSCGRT00001029753.1"; class_code "="; tss_id "TSS17492"; p_id "P11773";
LT883671v1	Cufflinks	exon	57944400	57944517	.	-	.	gene_id "XLOC_013383"; transcript_id "TCONS_00023629"; exon_number "2"; gene_name "ENSCGRG00001023076.1"; oId "ENSCGRT00001029773.1"; contained_in "TCONS_00023627"; nearest_ref "ENSCGRT00001029773.1"; class_code "="; tss_id "TSS17493"; p_id "P11774";
LT883671v1	Cufflinks	exon	57955345	57955498	.	-	.	gene_id "XLOC_013383"; transcript_id "TCONS_00023627"; exon_number "3"; gene_name "ENSCGRG00001023076.1"; oId "CUFF.10876.1"; nearest_ref "ENSCGRT00001029753.1"; class_code "j"; tss_id "TSS17492";
LT883671v1	Cufflinks	exon	57955345	57955498	.	-	.	gene_id "XLOC_013383"; transcript_id "TCONS_00023628"; exon_number "3"; gene_name "ENSCGRG00001023076.1"; oId "ENSCGRT00001029753.1"; nearest_ref "ENSCGRT00001029753.1"; class_code "="; tss_id "TSS17492"; p_id "P11773";
LT883671v1	Cufflinks	exon	57955345	57955498	.	-	.	gene_id "XLOC_013383"; transcript_id "TCONS_00023629"; exon_number "3"; gene_name "ENSCGRG00001023076.1"; oId "ENSCGRT00001029773.1"; contained_in "TCONS_00023627"; nearest_ref "ENSCGRT00001029773.1"; class_code "="; tss_id "TSS17493"; p_id "P11774";
LT883671v1	Cufflinks	exon	57967558	57967692	.	-	.	gene_id "XLOC_013383"; transcript_id "TCONS_00023627"; exon_number "4"; gene_name "ENSCGRG00001023076.1"; oId "CUFF.10876.1"; nearest_ref "ENSCGRT00001029753.1"; class_code "j"; tss_id "TSS17492";
LT883671v1	Cufflinks	exon	57967558	57967692	.	-	.	gene_id "XLOC_013383"; transcript_id "TCONS_00023628"; exon_number "4"; gene_name "ENSCGRG00001023076.1"; oId "ENSCGRT00001029753.1"; nearest_ref "ENSCGRT00001029753.1"; class_code "="; tss_id "TSS17492"; p_id "P11773";
LT883671v1	Cufflinks	exon	57967558	57967692	.	-	.	gene_id "XLOC_013383"; transcript_id "TCONS_00023629"; exon_number "4"; gene_name "ENSCGRG00001023076.1"; oId "ENSCGRT00001029773.1"; contained_in "TCONS_00023627"; nearest_ref "ENSCGRT00001029773.1"; class_code "="; tss_id "TSS17493"; p_id "P11774";
LT883671v1	Cufflinks	exon	57979960	57980009	.	-	.	gene_id "XLOC_013383"; transcript_id "TCONS_00023627"; exon_number "5"; gene_name "ENSCGRG00001023076.1"; oId "CUFF.10876.1"; nearest_ref "ENSCGRT00001029753.1"; class_code "j"; tss_id "TSS17492";
LT883671v1	Cufflinks	exon	57979960	57980009	.	-	.	gene_id "XLOC_013383"; transcript_id "TCONS_00023628"; exon_number "5"; gene_name "ENSCGRG00001023076.1"; oId "ENSCGRT00001029753.1"; nearest_ref "ENSCGRT00001029753.1"; class_code "="; tss_id "TSS17492"; p_id "P11773";
LT883671v1	Cufflinks	exon	57979960	57980009	.	-	.	gene_id "XLOC_013383"; transcript_id "TCONS_00023629"; exon_number "5"; gene_name "ENSCGRG00001023076.1"; oId "ENSCGRT00001029773.1"; contained_in "TCONS_00023627"; nearest_ref "ENSCGRT00001029773.1"; class_code "="; tss_id "TSS17493"; p_id "P11774";
LT883671v1	Cufflinks	exon	57982216	57982329	.	-	.	gene_id "XLOC_013383"; transcript_id "TCONS_00023627"; exon_number "6"; gene_name "ENSCGRG00001023076.1"; oId "CUFF.10876.1"; nearest_ref "ENSCGRT00001029753.1"; class_code "j"; tss_id "TSS17492";
LT883671v1	Cufflinks	exon	57982216	57982329	.	-	.	gene_id "XLOC_013383"; transcript_id "TCONS_00023628"; exon_number "6"; gene_name "ENSCGRG00001023076.1"; oId "ENSCGRT00001029753.1"; nearest_ref "ENSCGRT00001029753.1"; class_code "="; tss_id "TSS17492"; p_id "P11773";
LT883671v1	Cufflinks	exon	57982216	57982329	.	-	.	gene_id "XLOC_013383"; transcript_id "TCONS_00023629"; exon_number "6"; gene_name "ENSCGRG00001023076.1"; oId "ENSCGRT00001029773.1"; contained_in "TCONS_00023627"; nearest_ref "ENSCGRT00001029773.1"; class_code "="; tss_id "TSS17493"; p_id "P11774";
LT883671v1	Cufflinks	exon	57996647	57996735	.	-	.	gene_id "XLOC_013383"; transcript_id "TCONS_00023627"; exon_number "7"; gene_name "ENSCGRG00001023076.1"; oId "CUFF.10876.1"; nearest_ref "ENSCGRT00001029753.1"; class_code "j"; tss_id "TSS17492";
LT883671v1	Cufflinks	exon	57996647	57996735	.	-	.	gene_id "XLOC_013383"; transcript_id "TCONS_00023628"; exon_number "7"; gene_name "ENSCGRG00001023076.1"; oId "ENSCGRT00001029753.1"; nearest_ref "ENSCGRT00001029753.1"; class_code "="; tss_id "TSS17492"; p_id "P11773";
LT883671v1	Cufflinks	exon	57996647	57996735	.	-	.	gene_id "XLOC_013383"; transcript_id "TCONS_00023629"; exon_number "7"; gene_name "ENSCGRG00001023076.1"; oId "ENSCGRT00001029773.1"; contained_in "TCONS_00023627"; nearest_ref "ENSCGRT00001029773.1"; class_code "="; tss_id "TSS17493"; p_id "P11774";
LT883671v1	Cufflinks	exon	57999812	57999922	.	-	.	gene_id "XLOC_013383"; transcript_id "TCONS_00023627"; exon_number "8"; gene_name "ENSCGRG00001023076.1"; oId "CUFF.10876.1"; nearest_ref "ENSCGRT00001029753.1"; class_code "j"; tss_id "TSS17492";
LT883671v1	Cufflinks	exon	57999812	57999922	.	-	.	gene_id "XLOC_013383"; transcript_id "TCONS_00023628"; exon_number "8"; gene_name "ENSCGRG00001023076.1"; oId "ENSCGRT00001029753.1"; nearest_ref "ENSCGRT00001029753.1"; class_code "="; tss_id "TSS17492"; p_id "P11773";
LT883671v1	Cufflinks	exon	57999812	57999922	.	-	.	gene_id "XLOC_013383"; transcript_id "TCONS_00023629"; exon_number "8"; gene_name "ENSCGRG00001023076.1"; oId "ENSCGRT00001029773.1"; contained_in "TCONS_00023627"; nearest_ref "ENSCGRT00001029773.1"; class_code "="; tss_id "TSS17493"; p_id "P11774";
LT883671v1	Cufflinks	exon	58008930	58009043	.	-	.	gene_id "XLOC_013383"; transcript_id "TCONS_00023627"; exon_number "9"; gene_name "ENSCGRG00001023076.1"; oId "CUFF.10876.1"; nearest_ref "ENSCGRT00001029753.1"; class_code "j"; tss_id "TSS17492";
LT883671v1	Cufflinks	exon	58008930	58009043	.	-	.	gene_id "XLOC_013383"; transcript_id "TCONS_00023628"; exon_number "9"; gene_name "ENSCGRG00001023076.1"; oId "ENSCGRT00001029753.1"; nearest_ref "ENSCGRT00001029753.1"; class_code "="; tss_id "TSS17492"; p_id "P11773";
LT883671v1	Cufflinks	exon	58008930	58009043	.	-	.	gene_id "XLOC_013383"; transcript_id "TCONS_00023629"; exon_number "9"; gene_name "ENSCGRG00001023076.1"; oId "ENSCGRT00001029773.1"; contained_in "TCONS_00023627"; nearest_ref "ENSCGRT00001029773.1"; class_code "="; tss_id "TSS17493"; p_id "P11774";
LT883671v1	Cufflinks	exon	58010671	58010789	.	-	.	gene_id "XLOC_013383"; transcript_id "TCONS_00023627"; exon_number "10"; gene_name "ENSCGRG00001023076.1"; oId "CUFF.10876.1"; nearest_ref "ENSCGRT00001029753.1"; class_code "j"; tss_id "TSS17492";
LT883671v1	Cufflinks	exon	58010671	58010789	.	-	.	gene_id "XLOC_013383"; transcript_id "TCONS_00023628"; exon_number "10"; gene_name "ENSCGRG00001023076.1"; oId "ENSCGRT00001029753.1"; nearest_ref "ENSCGRT00001029753.1"; class_code "="; tss_id "TSS17492"; p_id "P11773";
LT883671v1	Cufflinks	exon	58010671	58010789	.	-	.	gene_id "XLOC_013383"; transcript_id "TCONS_00023629"; exon_number "10"; gene_name "ENSCGRG00001023076.1"; oId "ENSCGRT00001029773.1"; contained_in "TCONS_00023627"; nearest_ref "ENSCGRT00001029773.1"; class_code "="; tss_id "TSS17493"; p_id "P11774";
LT883671v1	Cufflinks	exon	58011757	58011885	.	-	.	gene_id "XLOC_013383"; transcript_id "TCONS_00023627"; exon_number "11"; gene_name "ENSCGRG00001023076.1"; oId "CUFF.10876.1"; nearest_ref "ENSCGRT00001029753.1"; class_code "j"; tss_id "TSS17492";
LT883671v1	Cufflinks	exon	58011757	58011885	.	-	.	gene_id "XLOC_013383"; transcript_id "TCONS_00023628"; exon_number "11"; gene_name "ENSCGRG00001023076.1"; oId "ENSCGRT00001029753.1"; nearest_ref "ENSCGRT00001029753.1"; class_code "="; tss_id "TSS17492"; p_id "P11773";
LT883671v1	Cufflinks	exon	58011757	58011885	.	-	.	gene_id "XLOC_013383"; transcript_id "TCONS_00023629"; exon_number "11"; gene_name "ENSCGRG00001023076.1"; oId "ENSCGRT00001029773.1"; contained_in "TCONS_00023627"; nearest_ref "ENSCGRT00001029773.1"; class_code "="; tss_id "TSS17493"; p_id "P11774";
LT883671v1	Cufflinks	exon	58019554	58019667	.	-	.	gene_id "XLOC_013383"; transcript_id "TCONS_00023627"; exon_number "12"; gene_name "ENSCGRG00001023076.1"; oId "CUFF.10876.1"; nearest_ref "ENSCGRT00001029753.1"; class_code "j"; tss_id "TSS17492";
LT883671v1	Cufflinks	exon	58019554	58019667	.	-	.	gene_id "XLOC_013383"; transcript_id "TCONS_00023629"; exon_number "12"; gene_name "ENSCGRG00001023076.1"; oId "ENSCGRT00001029773.1"; contained_in "TCONS_00023627"; nearest_ref "ENSCGRT00001029773.1"; class_code "="; tss_id "TSS17493"; p_id "P11774";
LT883671v1	Cufflinks	exon	58020472	58020685	.	-	.	gene_id "XLOC_013383"; transcript_id "TCONS_00023627"; exon_number "13"; gene_name "ENSCGRG00001023076.1"; oId "CUFF.10876.1"; nearest_ref "ENSCGRT00001029753.1"; class_code "j"; tss_id "TSS17492";
LT883671v1	Cufflinks	exon	58020472	58020685	.	-	.	gene_id "XLOC_013383"; transcript_id "TCONS_00023628"; exon_number "12"; gene_name "ENSCGRG00001023076.1"; oId "ENSCGRT00001029753.1"; nearest_ref "ENSCGRT00001029753.1"; class_code "="; tss_id "TSS17492"; p_id "P11773";
LT883671v1	Cufflinks	exon	58020472	58020685	.	-	.	gene_id "XLOC_013383"; transcript_id "TCONS_00023629"; exon_number "13"; gene_name "ENSCGRG00001023076.1"; oId "ENSCGRT00001029773.1"; contained_in "TCONS_00023627"; nearest_ref "ENSCGRT00001029773.1"; class_code "="; tss_id "TSS17493"; p_id "P11774";
LT883671v1	Cufflinks	exon	58022074	58022274	.	-	.	gene_id "XLOC_013383"; transcript_id "TCONS_00023627"; exon_number "14"; gene_name "ENSCGRG00001023076.1"; oId "CUFF.10876.1"; nearest_ref "ENSCGRT00001029753.1"; class_code "j"; tss_id "TSS17492";
LT883671v1	Cufflinks	exon	58022074	58022274	.	-	.	gene_id "XLOC_013383"; transcript_id "TCONS_00023628"; exon_number "13"; gene_name "ENSCGRG00001023076.1"; oId "ENSCGRT00001029753.1"; nearest_ref "ENSCGRT00001029753.1"; class_code "="; tss_id "TSS17492"; p_id "P11773";
LT883671v1	Cufflinks	exon	58022074	58022274	.	-	.	gene_id "XLOC_013383"; transcript_id "TCONS_00023629"; exon_number "14"; gene_name "ENSCGRG00001023076.1"; oId "ENSCGRT00001029773.1"; contained_in "TCONS_00023627"; nearest_ref "ENSCGRT00001029773.1"; class_code "="; tss_id "TSS17493"; p_id "P11774";
LT883671v1	Cufflinks	exon	58023961	58024071	.	-	.	gene_id "XLOC_013383"; transcript_id "TCONS_00023627"; exon_number "15"; gene_name "ENSCGRG00001023076.1"; oId "CUFF.10876.1"; nearest_ref "ENSCGRT00001029753.1"; class_code "j"; tss_id "TSS17492";
LT883671v1	Cufflinks	exon	58023961	58024071	.	-	.	gene_id "XLOC_013383"; transcript_id "TCONS_00023628"; exon_number "14"; gene_name "ENSCGRG00001023076.1"; oId "ENSCGRT00001029753.1"; nearest_ref "ENSCGRT00001029753.1"; class_code "="; tss_id "TSS17492"; p_id "P11773";
LT883671v1	Cufflinks	exon	58023961	58024071	.	-	.	gene_id "XLOC_013383"; transcript_id "TCONS_00023629"; exon_number "15"; gene_name "ENSCGRG00001023076.1"; oId "ENSCGRT00001029773.1"; contained_in "TCONS_00023627"; nearest_ref "ENSCGRT00001029773.1"; class_code "="; tss_id "TSS17493"; p_id "P11774";
LT883671v1	Cufflinks	exon	58031524	58031605	.	-	.	gene_id "XLOC_013383"; transcript_id "TCONS_00023627"; exon_number "16"; gene_name "ENSCGRG00001023076.1"; oId "CUFF.10876.1"; nearest_ref "ENSCGRT00001029753.1"; class_code "j"; tss_id "TSS17492";
LT883671v1	Cufflinks	exon	58031524	58031605	.	-	.	gene_id "XLOC_013383"; transcript_id "TCONS_00023628"; exon_number "15"; gene_name "ENSCGRG00001023076.1"; oId "ENSCGRT00001029753.1"; nearest_ref "ENSCGRT00001029753.1"; class_code "="; tss_id "TSS17492"; p_id "P11773";
LT883671v1	Cufflinks	exon	58031524	58031605	.	-	.	gene_id "XLOC_013383"; transcript_id "TCONS_00023629"; exon_number "16"; gene_name "ENSCGRG00001023076.1"; oId "ENSCGRT00001029773.1"; contained_in "TCONS_00023627"; nearest_ref "ENSCGRT00001029773.1"; class_code "="; tss_id "TSS17493"; p_id "P11774";
LT883671v1	Cufflinks	exon	58039618	58039701	.	-	.	gene_id "XLOC_013383"; transcript_id "TCONS_00023627"; exon_number "17"; gene_name "ENSCGRG00001023076.1"; oId "CUFF.10876.1"; nearest_ref "ENSCGRT00001029753.1"; class_code "j"; tss_id "TSS17492";
LT883671v1	Cufflinks	exon	58039618	58039701	.	-	.	gene_id "XLOC_013383"; transcript_id "TCONS_00023628"; exon_number "16"; gene_name "ENSCGRG00001023076.1"; oId "ENSCGRT00001029753.1"; nearest_ref "ENSCGRT00001029753.1"; class_code "="; tss_id "TSS17492"; p_id "P11773";
LT883671v1	Cufflinks	exon	58039618	58039701	.	-	.	gene_id "XLOC_013383"; transcript_id "TCONS_00023629"; exon_number "17"; gene_name "ENSCGRG00001023076.1"; oId "ENSCGRT00001029773.1"; contained_in "TCONS_00023627"; nearest_ref "ENSCGRT00001029773.1"; class_code "="; tss_id "TSS17493"; p_id "P11774";
LT883671v1	Cufflinks	exon	58040712	58040861	.	-	.	gene_id "XLOC_013383"; transcript_id "TCONS_00023627"; exon_number "18"; gene_name "ENSCGRG00001023076.1"; oId "CUFF.10876.1"; nearest_ref "ENSCGRT00001029753.1"; class_code "j"; tss_id "TSS17492";
LT883671v1	Cufflinks	exon	58040712	58040861	.	-	.	gene_id "XLOC_013383"; transcript_id "TCONS_00023628"; exon_number "17"; gene_name "ENSCGRG00001023076.1"; oId "ENSCGRT00001029753.1"; nearest_ref "ENSCGRT00001029753.1"; class_code "="; tss_id "TSS17492"; p_id "P11773";
LT883671v1	Cufflinks	exon	58040712	58040861	.	-	.	gene_id "XLOC_013383"; transcript_id "TCONS_00023629"; exon_number "18"; gene_name "ENSCGRG00001023076.1"; oId "ENSCGRT00001029773.1"; contained_in "TCONS_00023627"; nearest_ref "ENSCGRT00001029773.1"; class_code "="; tss_id "TSS17493"; p_id "P11774";
LT883671v1	Cufflinks	exon	58043586	58043738	.	-	.	gene_id "XLOC_013383"; transcript_id "TCONS_00023627"; exon_number "19"; gene_name "ENSCGRG00001023076.1"; oId "CUFF.10876.1"; nearest_ref "ENSCGRT00001029753.1"; class_code "j"; tss_id "TSS17492";
LT883671v1	Cufflinks	exon	58043586	58043738	.	-	.	gene_id "XLOC_013383"; transcript_id "TCONS_00023628"; exon_number "18"; gene_name "ENSCGRG00001023076.1"; oId "ENSCGRT00001029753.1"; nearest_ref "ENSCGRT00001029753.1"; class_code "="; tss_id "TSS17492"; p_id "P11773";
LT883671v1	Cufflinks	exon	58043586	58043738	.	-	.	gene_id "XLOC_013383"; transcript_id "TCONS_00023629"; exon_number "19"; gene_name "ENSCGRG00001023076.1"; oId "ENSCGRT00001029773.1"; contained_in "TCONS_00023627"; nearest_ref "ENSCGRT00001029773.1"; class_code "="; tss_id "TSS17493"; p_id "P11774";
LT883671v1	Cufflinks	exon	58047712	58047804	.	-	.	gene_id "XLOC_013383"; transcript_id "TCONS_00023627"; exon_number "20"; gene_name "ENSCGRG00001023076.1"; oId "CUFF.10876.1"; nearest_ref "ENSCGRT00001029753.1"; class_code "j"; tss_id "TSS17492";
LT883671v1	Cufflinks	exon	58047712	58047804	.	-	.	gene_id "XLOC_013383"; transcript_id "TCONS_00023628"; exon_number "19"; gene_name "ENSCGRG00001023076.1"; oId "ENSCGRT00001029753.1"; nearest_ref "ENSCGRT00001029753.1"; class_code "="; tss_id "TSS17492"; p_id "P11773";
LT883671v1	Cufflinks	exon	58047712	58047804	.	-	.	gene_id "XLOC_013383"; transcript_id "TCONS_00023629"; exon_number "20"; gene_name "ENSCGRG00001023076.1"; oId "ENSCGRT00001029773.1"; contained_in "TCONS_00023627"; nearest_ref "ENSCGRT00001029773.1"; class_code "="; tss_id "TSS17493"; p_id "P11774";
LT883671v1	Cufflinks	exon	58049201	58049259	.	-	.	gene_id "XLOC_013383"; transcript_id "TCONS_00023627"; exon_number "21"; gene_name "ENSCGRG00001023076.1"; oId "CUFF.10876.1"; nearest_ref "ENSCGRT00001029753.1"; class_code "j"; tss_id "TSS17492";
LT883671v1	Cufflinks	exon	58049201	58049259	.	-	.	gene_id "XLOC_013383"; transcript_id "TCONS_00023628"; exon_number "20"; gene_name "ENSCGRG00001023076.1"; oId "ENSCGRT00001029753.1"; nearest_ref "ENSCGRT00001029753.1"; class_code "="; tss_id "TSS17492"; p_id "P11773";
LT883671v1	Cufflinks	exon	58049201	58049259	.	-	.	gene_id "XLOC_013383"; transcript_id "TCONS_00023629"; exon_number "21"; gene_name "ENSCGRG00001023076.1"; oId "ENSCGRT00001029773.1"; contained_in "TCONS_00023627"; nearest_ref "ENSCGRT00001029773.1"; class_code "="; tss_id "TSS17493"; p_id "P11774";
LT883671v1	Cufflinks	exon	58057960	58058025	.	-	.	gene_id "XLOC_013383"; transcript_id "TCONS_00023627"; exon_number "22"; gene_name "ENSCGRG00001023076.1"; oId "CUFF.10876.1"; nearest_ref "ENSCGRT00001029753.1"; class_code "j"; tss_id "TSS17492";
LT883671v1	Cufflinks	exon	58057960	58058025	.	-	.	gene_id "XLOC_013383"; transcript_id "TCONS_00023628"; exon_number "21"; gene_name "ENSCGRG00001023076.1"; oId "ENSCGRT00001029753.1"; nearest_ref "ENSCGRT00001029753.1"; class_code "="; tss_id "TSS17492"; p_id "P11773";
LT883671v1	Cufflinks	exon	58057960	58058025	.	-	.	gene_id "XLOC_013383"; transcript_id "TCONS_00023629"; exon_number "22"; gene_name "ENSCGRG00001023076.1"; oId "ENSCGRT00001029773.1"; contained_in "TCONS_00023627"; nearest_ref "ENSCGRT00001029773.1"; class_code "="; tss_id "TSS17493"; p_id "P11774";
LT883671v1	Cufflinks	exon	58059533	58059638	.	-	.	gene_id "XLOC_013383"; transcript_id "TCONS_00023627"; exon_number "23"; gene_name "ENSCGRG00001023076.1"; oId "CUFF.10876.1"; nearest_ref "ENSCGRT00001029753.1"; class_code "j"; tss_id "TSS17492";
LT883671v1	Cufflinks	exon	58059533	58059638	.	-	.	gene_id "XLOC_013383"; transcript_id "TCONS_00023628"; exon_number "22"; gene_name "ENSCGRG00001023076.1"; oId "ENSCGRT00001029753.1"; nearest_ref "ENSCGRT00001029753.1"; class_code "="; tss_id "TSS17492"; p_id "P11773";
LT883671v1	Cufflinks	exon	58059533	58059638	.	-	.	gene_id "XLOC_013383"; transcript_id "TCONS_00023629"; exon_number "23"; gene_name "ENSCGRG00001023076.1"; oId "ENSCGRT00001029773.1"; contained_in "TCONS_00023627"; nearest_ref "ENSCGRT00001029773.1"; class_code "="; tss_id "TSS17493"; p_id "P11774";
LT883671v1	Cufflinks	exon	58059955	58060100	.	-	.	gene_id "XLOC_013383"; transcript_id "TCONS_00023627"; exon_number "24"; gene_name "ENSCGRG00001023076.1"; oId "CUFF.10876.1"; nearest_ref "ENSCGRT00001029753.1"; class_code "j"; tss_id "TSS17492";
LT883671v1	Cufflinks	exon	58059955	58060100	.	-	.	gene_id "XLOC_013383"; transcript_id "TCONS_00023628"; exon_number "23"; gene_name "ENSCGRG00001023076.1"; oId "ENSCGRT00001029753.1"; nearest_ref "ENSCGRT00001029753.1"; class_code "="; tss_id "TSS17492"; p_id "P11773";
LT883671v1	Cufflinks	exon	58059955	58060100	.	-	.	gene_id "XLOC_013383"; transcript_id "TCONS_00023629"; exon_number "24"; gene_name "ENSCGRG00001023076.1"; oId "ENSCGRT00001029773.1"; contained_in "TCONS_00023627"; nearest_ref "ENSCGRT00001029773.1"; class_code "="; tss_id "TSS17493"; p_id "P11774";
LT883671v1	Cufflinks	exon	58064549	58064676	.	-	.	gene_id "XLOC_013383"; transcript_id "TCONS_00023627"; exon_number "25"; gene_name "ENSCGRG00001023076.1"; oId "CUFF.10876.1"; nearest_ref "ENSCGRT00001029753.1"; class_code "j"; tss_id "TSS17492";
LT883671v1	Cufflinks	exon	58064549	58064676	.	-	.	gene_id "XLOC_013383"; transcript_id "TCONS_00023628"; exon_number "24"; gene_name "ENSCGRG00001023076.1"; oId "ENSCGRT00001029753.1"; nearest_ref "ENSCGRT00001029753.1"; class_code "="; tss_id "TSS17492"; p_id "P11773";
LT883671v1	Cufflinks	exon	58064549	58064676	.	-	.	gene_id "XLOC_013383"; transcript_id "TCONS_00023629"; exon_number "25"; gene_name "ENSCGRG00001023076.1"; oId "ENSCGRT00001029773.1"; contained_in "TCONS_00023627"; nearest_ref "ENSCGRT00001029773.1"; class_code "="; tss_id "TSS17493"; p_id "P11774";
LT883671v1	Cufflinks	exon	58065583	58065770	.	-	.	gene_id "XLOC_013383"; transcript_id "TCONS_00023627"; exon_number "26"; gene_name "ENSCGRG00001023076.1"; oId "CUFF.10876.1"; nearest_ref "ENSCGRT00001029753.1"; class_code "j"; tss_id "TSS17492";
LT883671v1	Cufflinks	exon	58065583	58065770	.	-	.	gene_id "XLOC_013383"; transcript_id "TCONS_00023628"; exon_number "25"; gene_name "ENSCGRG00001023076.1"; oId "ENSCGRT00001029753.1"; nearest_ref "ENSCGRT00001029753.1"; class_code "="; tss_id "TSS17492"; p_id "P11773";
LT883671v1	Cufflinks	exon	58065583	58065742	.	-	.	gene_id "XLOC_013383"; transcript_id "TCONS_00023629"; exon_number "26"; gene_name "ENSCGRG00001023076.1"; oId "ENSCGRT00001029773.1"; contained_in "TCONS_00023627"; nearest_ref "ENSCGRT00001029773.1"; class_code "="; tss_id "TSS17493"; p_id "P11774";
LT883671v1	Cufflinks	exon	58132123	58132271	.	-	.	gene_id "XLOC_013383"; transcript_id "TCONS_00023627"; exon_number "27"; gene_name "ENSCGRG00001023076.1"; oId "CUFF.10876.1"; nearest_ref "ENSCGRT00001029753.1"; class_code "j"; tss_id "TSS17492";
LT883671v1	Cufflinks	exon	58132123	58132271	.	-	.	gene_id "XLOC_013383"; transcript_id "TCONS_00023628"; exon_number "26"; gene_name "ENSCGRG00001023076.1"; oId "ENSCGRT00001029753.1"; nearest_ref "ENSCGRT00001029753.1"; class_code "="; tss_id "TSS17492"; p_id "P11773";
LT883671v1	Cufflinks	exon	58144669	58145081	.	-	.	gene_id "XLOC_013383"; transcript_id "TCONS_00023627"; exon_number "28"; gene_name "ENSCGRG00001023076.1"; oId "CUFF.10876.1"; nearest_ref "ENSCGRT00001029753.1"; class_code "j"; tss_id "TSS17492";
LT883671v1	Cufflinks	exon	58144669	58145081	.	-	.	gene_id "XLOC_013383"; transcript_id "TCONS_00023628"; exon_number "27"; gene_name "ENSCGRG00001023076.1"; oId "ENSCGRT00001029753.1"; nearest_ref "ENSCGRT00001029753.1"; class_code "="; tss_id "TSS17492"; p_id "P11773";
LT883671v1	Cufflinks	exon	58185097	58185255	.	+	.	gene_id "XLOC_012901"; transcript_id "TCONS_00022737"; exon_number "1"; gene_name "ENSCGRG00001018197.1"; oId "ENSCGRT00001022691.1"; nearest_ref "ENSCGRT00001022691.1"; class_code "="; tss_id "TSS16849"; p_id "P11302";
LT883671v1	Cufflinks	exon	58196891	58196950	.	+	.	gene_id "XLOC_012901"; transcript_id "TCONS_00022737"; exon_number "2"; gene_name "ENSCGRG00001018197.1"; oId "ENSCGRT00001022691.1"; nearest_ref "ENSCGRT00001022691.1"; class_code "="; tss_id "TSS16849"; p_id "P11302";
LT883671v1	Cufflinks	exon	58198377	58198700	.	+	.	gene_id "XLOC_012901"; transcript_id "TCONS_00022737"; exon_number "3"; gene_name "ENSCGRG00001018197.1"; oId "ENSCGRT00001022691.1"; nearest_ref "ENSCGRT00001022691.1"; class_code "="; tss_id "TSS16849"; p_id "P11302";
LT883671v1	Cufflinks	exon	58214845	58215013	.	-	.	gene_id "XLOC_013384"; transcript_id "TCONS_00023630"; exon_number "1"; gene_name "ENSCGRG00001009118.1"; oId "ENSCGRT00001010579.1"; nearest_ref "ENSCGRT00001010579.1"; class_code "="; tss_id "TSS17494";
LT883671v1	Cufflinks	exon	58216545	58216565	.	+	.	gene_id "XLOC_012901"; transcript_id "TCONS_00022737"; exon_number "4"; gene_name "ENSCGRG00001018197.1"; oId "ENSCGRT00001022691.1"; nearest_ref "ENSCGRT00001022691.1"; class_code "="; tss_id "TSS16849"; p_id "P11302";
LT883671v1	Cufflinks	exon	58368480	58369072	.	+	.	gene_id "XLOC_012902"; transcript_id "TCONS_00022738"; exon_number "1"; gene_name "ENSCGRG00001016574.1"; oId "CUFF.10936.1"; nearest_ref "ENSCGRT00001020408.1"; class_code "="; tss_id "TSS16850"; p_id "P11303";
LT883671v1	Cufflinks	exon	58368495	58369072	.	+	.	gene_id "XLOC_012902"; transcript_id "TCONS_00022739"; exon_number "1"; gene_name "ENSCGRG00001016574.1"; oId "ENSCGRT00001020408.1"; nearest_ref "ENSCGRT00001020408.1"; class_code "="; tss_id "TSS16850"; p_id "P11303";
LT883671v1	Cufflinks	exon	58440818	58440956	.	+	.	gene_id "XLOC_012902"; transcript_id "TCONS_00022738"; exon_number "2"; gene_name "ENSCGRG00001016574.1"; oId "CUFF.10936.1"; nearest_ref "ENSCGRT00001020408.1"; class_code "="; tss_id "TSS16850"; p_id "P11303";
LT883671v1	Cufflinks	exon	58440818	58440956	.	+	.	gene_id "XLOC_012902"; transcript_id "TCONS_00022739"; exon_number "2"; gene_name "ENSCGRG00001016574.1"; oId "ENSCGRT00001020408.1"; nearest_ref "ENSCGRT00001020408.1"; class_code "="; tss_id "TSS16850"; p_id "P11303";
LT883671v1	Cufflinks	exon	58466259	58466334	.	+	.	gene_id "XLOC_012902"; transcript_id "TCONS_00022738"; exon_number "3"; gene_name "ENSCGRG00001016574.1"; oId "CUFF.10936.1"; nearest_ref "ENSCGRT00001020408.1"; class_code "="; tss_id "TSS16850"; p_id "P11303";
LT883671v1	Cufflinks	exon	58466259	58466334	.	+	.	gene_id "XLOC_012902"; transcript_id "TCONS_00022739"; exon_number "3"; gene_name "ENSCGRG00001016574.1"; oId "ENSCGRT00001020408.1"; nearest_ref "ENSCGRT00001020408.1"; class_code "="; tss_id "TSS16850"; p_id "P11303";
LT883671v1	Cufflinks	exon	58526941	58527017	.	+	.	gene_id "XLOC_012902"; transcript_id "TCONS_00022738"; exon_number "4"; gene_name "ENSCGRG00001016574.1"; oId "CUFF.10936.1"; nearest_ref "ENSCGRT00001020408.1"; class_code "="; tss_id "TSS16850"; p_id "P11303";
LT883671v1	Cufflinks	exon	58526941	58527017	.	+	.	gene_id "XLOC_012902"; transcript_id "TCONS_00022739"; exon_number "4"; gene_name "ENSCGRG00001016574.1"; oId "ENSCGRT00001020408.1"; nearest_ref "ENSCGRT00001020408.1"; class_code "="; tss_id "TSS16850"; p_id "P11303";
LT883671v1	Cufflinks	exon	58543185	58543428	.	+	.	gene_id "XLOC_012902"; transcript_id "TCONS_00022738"; exon_number "5"; gene_name "ENSCGRG00001016574.1"; oId "CUFF.10936.1"; nearest_ref "ENSCGRT00001020408.1"; class_code "="; tss_id "TSS16850"; p_id "P11303";
LT883671v1	Cufflinks	exon	58543185	58543428	.	+	.	gene_id "XLOC_012902"; transcript_id "TCONS_00022739"; exon_number "5"; gene_name "ENSCGRG00001016574.1"; oId "ENSCGRT00001020408.1"; nearest_ref "ENSCGRT00001020408.1"; class_code "="; tss_id "TSS16850"; p_id "P11303";
LT883671v1	Cufflinks	exon	58546829	58547119	.	+	.	gene_id "XLOC_012902"; transcript_id "TCONS_00022738"; exon_number "6"; gene_name "ENSCGRG00001016574.1"; oId "CUFF.10936.1"; nearest_ref "ENSCGRT00001020408.1"; class_code "="; tss_id "TSS16850"; p_id "P11303";
LT883671v1	Cufflinks	exon	58546829	58547119	.	+	.	gene_id "XLOC_012902"; transcript_id "TCONS_00022739"; exon_number "6"; gene_name "ENSCGRG00001016574.1"; oId "ENSCGRT00001020408.1"; nearest_ref "ENSCGRT00001020408.1"; class_code "="; tss_id "TSS16850"; p_id "P11303";
LT883671v1	Cufflinks	exon	58577754	58577812	.	+	.	gene_id "XLOC_012902"; transcript_id "TCONS_00022738"; exon_number "7"; gene_name "ENSCGRG00001016574.1"; oId "CUFF.10936.1"; nearest_ref "ENSCGRT00001020408.1"; class_code "="; tss_id "TSS16850"; p_id "P11303";
LT883671v1	Cufflinks	exon	58577754	58577812	.	+	.	gene_id "XLOC_012902"; transcript_id "TCONS_00022739"; exon_number "7"; gene_name "ENSCGRG00001016574.1"; oId "ENSCGRT00001020408.1"; nearest_ref "ENSCGRT00001020408.1"; class_code "="; tss_id "TSS16850"; p_id "P11303";
LT883671v1	Cufflinks	exon	58584958	58585109	.	+	.	gene_id "XLOC_012902"; transcript_id "TCONS_00022738"; exon_number "8"; gene_name "ENSCGRG00001016574.1"; oId "CUFF.10936.1"; nearest_ref "ENSCGRT00001020408.1"; class_code "="; tss_id "TSS16850"; p_id "P11303";
LT883671v1	Cufflinks	exon	58584958	58585109	.	+	.	gene_id "XLOC_012902"; transcript_id "TCONS_00022739"; exon_number "8"; gene_name "ENSCGRG00001016574.1"; oId "ENSCGRT00001020408.1"; nearest_ref "ENSCGRT00001020408.1"; class_code "="; tss_id "TSS16850"; p_id "P11303";
LT883671v1	Cufflinks	exon	58588502	58588561	.	+	.	gene_id "XLOC_012902"; transcript_id "TCONS_00022738"; exon_number "9"; gene_name "ENSCGRG00001016574.1"; oId "CUFF.10936.1"; nearest_ref "ENSCGRT00001020408.1"; class_code "="; tss_id "TSS16850"; p_id "P11303";
LT883671v1	Cufflinks	exon	58588502	58588561	.	+	.	gene_id "XLOC_012902"; transcript_id "TCONS_00022739"; exon_number "9"; gene_name "ENSCGRG00001016574.1"; oId "ENSCGRT00001020408.1"; nearest_ref "ENSCGRT00001020408.1"; class_code "="; tss_id "TSS16850"; p_id "P11303";
LT883671v1	Cufflinks	exon	58596050	58596188	.	+	.	gene_id "XLOC_012902"; transcript_id "TCONS_00022738"; exon_number "10"; gene_name "ENSCGRG00001016574.1"; oId "CUFF.10936.1"; nearest_ref "ENSCGRT00001020408.1"; class_code "="; tss_id "TSS16850"; p_id "P11303";
LT883671v1	Cufflinks	exon	58596050	58596188	.	+	.	gene_id "XLOC_012902"; transcript_id "TCONS_00022739"; exon_number "10"; gene_name "ENSCGRG00001016574.1"; oId "ENSCGRT00001020408.1"; nearest_ref "ENSCGRT00001020408.1"; class_code "="; tss_id "TSS16850"; p_id "P11303";
LT883671v1	Cufflinks	exon	58598882	58598935	.	+	.	gene_id "XLOC_012902"; transcript_id "TCONS_00022738"; exon_number "11"; gene_name "ENSCGRG00001016574.1"; oId "CUFF.10936.1"; nearest_ref "ENSCGRT00001020408.1"; class_code "="; tss_id "TSS16850"; p_id "P11303";
LT883671v1	Cufflinks	exon	58598882	58598935	.	+	.	gene_id "XLOC_012902"; transcript_id "TCONS_00022739"; exon_number "11"; gene_name "ENSCGRG00001016574.1"; oId "ENSCGRT00001020408.1"; nearest_ref "ENSCGRT00001020408.1"; class_code "="; tss_id "TSS16850"; p_id "P11303";
LT883671v1	Cufflinks	exon	58615316	58615440	.	+	.	gene_id "XLOC_012902"; transcript_id "TCONS_00022738"; exon_number "12"; gene_name "ENSCGRG00001016574.1"; oId "CUFF.10936.1"; nearest_ref "ENSCGRT00001020408.1"; class_code "="; tss_id "TSS16850"; p_id "P11303";
LT883671v1	Cufflinks	exon	58615316	58615440	.	+	.	gene_id "XLOC_012902"; transcript_id "TCONS_00022739"; exon_number "12"; gene_name "ENSCGRG00001016574.1"; oId "ENSCGRT00001020408.1"; nearest_ref "ENSCGRT00001020408.1"; class_code "="; tss_id "TSS16850"; p_id "P11303";
LT883671v1	Cufflinks	exon	58616495	58616669	.	+	.	gene_id "XLOC_012902"; transcript_id "TCONS_00022738"; exon_number "13"; gene_name "ENSCGRG00001016574.1"; oId "CUFF.10936.1"; nearest_ref "ENSCGRT00001020408.1"; class_code "="; tss_id "TSS16850"; p_id "P11303";
LT883671v1	Cufflinks	exon	58616495	58616669	.	+	.	gene_id "XLOC_012902"; transcript_id "TCONS_00022739"; exon_number "13"; gene_name "ENSCGRG00001016574.1"; oId "ENSCGRT00001020408.1"; nearest_ref "ENSCGRT00001020408.1"; class_code "="; tss_id "TSS16850"; p_id "P11303";
LT883671v1	Cufflinks	exon	58618172	58618258	.	+	.	gene_id "XLOC_012902"; transcript_id "TCONS_00022738"; exon_number "14"; gene_name "ENSCGRG00001016574.1"; oId "CUFF.10936.1"; nearest_ref "ENSCGRT00001020408.1"; class_code "="; tss_id "TSS16850"; p_id "P11303";
LT883671v1	Cufflinks	exon	58618172	58618258	.	+	.	gene_id "XLOC_012902"; transcript_id "TCONS_00022739"; exon_number "14"; gene_name "ENSCGRG00001016574.1"; oId "ENSCGRT00001020408.1"; nearest_ref "ENSCGRT00001020408.1"; class_code "="; tss_id "TSS16850"; p_id "P11303";
LT883671v1	Cufflinks	exon	58619726	58619864	.	+	.	gene_id "XLOC_012902"; transcript_id "TCONS_00022738"; exon_number "15"; gene_name "ENSCGRG00001016574.1"; oId "CUFF.10936.1"; nearest_ref "ENSCGRT00001020408.1"; class_code "="; tss_id "TSS16850"; p_id "P11303";
LT883671v1	Cufflinks	exon	58619726	58619864	.	+	.	gene_id "XLOC_012902"; transcript_id "TCONS_00022739"; exon_number "15"; gene_name "ENSCGRG00001016574.1"; oId "ENSCGRT00001020408.1"; nearest_ref "ENSCGRT00001020408.1"; class_code "="; tss_id "TSS16850"; p_id "P11303";
LT883671v1	Cufflinks	exon	58621744	58621815	.	+	.	gene_id "XLOC_012902"; transcript_id "TCONS_00022738"; exon_number "16"; gene_name "ENSCGRG00001016574.1"; oId "CUFF.10936.1"; nearest_ref "ENSCGRT00001020408.1"; class_code "="; tss_id "TSS16850"; p_id "P11303";
LT883671v1	Cufflinks	exon	58621744	58621815	.	+	.	gene_id "XLOC_012902"; transcript_id "TCONS_00022739"; exon_number "16"; gene_name "ENSCGRG00001016574.1"; oId "ENSCGRT00001020408.1"; nearest_ref "ENSCGRT00001020408.1"; class_code "="; tss_id "TSS16850"; p_id "P11303";
LT883671v1	Cufflinks	exon	58624197	58624315	.	+	.	gene_id "XLOC_012902"; transcript_id "TCONS_00022738"; exon_number "17"; gene_name "ENSCGRG00001016574.1"; oId "CUFF.10936.1"; nearest_ref "ENSCGRT00001020408.1"; class_code "="; tss_id "TSS16850"; p_id "P11303";
LT883671v1	Cufflinks	exon	58624197	58624315	.	+	.	gene_id "XLOC_012902"; transcript_id "TCONS_00022739"; exon_number "17"; gene_name "ENSCGRG00001016574.1"; oId "ENSCGRT00001020408.1"; nearest_ref "ENSCGRT00001020408.1"; class_code "="; tss_id "TSS16850"; p_id "P11303";
LT883671v1	Cufflinks	exon	58625953	58626058	.	+	.	gene_id "XLOC_012902"; transcript_id "TCONS_00022738"; exon_number "18"; gene_name "ENSCGRG00001016574.1"; oId "CUFF.10936.1"; nearest_ref "ENSCGRT00001020408.1"; class_code "="; tss_id "TSS16850"; p_id "P11303";
LT883671v1	Cufflinks	exon	58625953	58626058	.	+	.	gene_id "XLOC_012902"; transcript_id "TCONS_00022739"; exon_number "18"; gene_name "ENSCGRG00001016574.1"; oId "ENSCGRT00001020408.1"; nearest_ref "ENSCGRT00001020408.1"; class_code "="; tss_id "TSS16850"; p_id "P11303";
LT883671v1	Cufflinks	exon	58627108	58627280	.	+	.	gene_id "XLOC_012902"; transcript_id "TCONS_00022738"; exon_number "19"; gene_name "ENSCGRG00001016574.1"; oId "CUFF.10936.1"; nearest_ref "ENSCGRT00001020408.1"; class_code "="; tss_id "TSS16850"; p_id "P11303";
LT883671v1	Cufflinks	exon	58627108	58627280	.	+	.	gene_id "XLOC_012902"; transcript_id "TCONS_00022739"; exon_number "19"; gene_name "ENSCGRG00001016574.1"; oId "ENSCGRT00001020408.1"; nearest_ref "ENSCGRT00001020408.1"; class_code "="; tss_id "TSS16850"; p_id "P11303";
LT883671v1	Cufflinks	exon	58628730	58628843	.	+	.	gene_id "XLOC_012902"; transcript_id "TCONS_00022738"; exon_number "20"; gene_name "ENSCGRG00001016574.1"; oId "CUFF.10936.1"; nearest_ref "ENSCGRT00001020408.1"; class_code "="; tss_id "TSS16850"; p_id "P11303";
LT883671v1	Cufflinks	exon	58628730	58628843	.	+	.	gene_id "XLOC_012902"; transcript_id "TCONS_00022739"; exon_number "20"; gene_name "ENSCGRG00001016574.1"; oId "ENSCGRT00001020408.1"; nearest_ref "ENSCGRT00001020408.1"; class_code "="; tss_id "TSS16850"; p_id "P11303";
LT883671v1	Cufflinks	exon	58629057	58629206	.	+	.	gene_id "XLOC_012902"; transcript_id "TCONS_00022738"; exon_number "21"; gene_name "ENSCGRG00001016574.1"; oId "CUFF.10936.1"; nearest_ref "ENSCGRT00001020408.1"; class_code "="; tss_id "TSS16850"; p_id "P11303";
LT883671v1	Cufflinks	exon	58629057	58629206	.	+	.	gene_id "XLOC_012902"; transcript_id "TCONS_00022739"; exon_number "21"; gene_name "ENSCGRG00001016574.1"; oId "ENSCGRT00001020408.1"; nearest_ref "ENSCGRT00001020408.1"; class_code "="; tss_id "TSS16850"; p_id "P11303";
LT883671v1	Cufflinks	exon	58634244	58634524	.	+	.	gene_id "XLOC_012902"; transcript_id "TCONS_00022738"; exon_number "22"; gene_name "ENSCGRG00001016574.1"; oId "CUFF.10936.1"; nearest_ref "ENSCGRT00001020408.1"; class_code "="; tss_id "TSS16850"; p_id "P11303";
LT883671v1	Cufflinks	exon	58634244	58634524	.	+	.	gene_id "XLOC_012902"; transcript_id "TCONS_00022739"; exon_number "22"; gene_name "ENSCGRG00001016574.1"; oId "ENSCGRT00001020408.1"; nearest_ref "ENSCGRT00001020408.1"; class_code "="; tss_id "TSS16850"; p_id "P11303";
LT883671v1	Cufflinks	exon	58645262	58645474	.	+	.	gene_id "XLOC_012902"; transcript_id "TCONS_00022738"; exon_number "23"; gene_name "ENSCGRG00001016574.1"; oId "CUFF.10936.1"; nearest_ref "ENSCGRT00001020408.1"; class_code "="; tss_id "TSS16850"; p_id "P11303";
LT883671v1	Cufflinks	exon	58645262	58645474	.	+	.	gene_id "XLOC_012902"; transcript_id "TCONS_00022739"; exon_number "23"; gene_name "ENSCGRG00001016574.1"; oId "ENSCGRT00001020408.1"; nearest_ref "ENSCGRT00001020408.1"; class_code "="; tss_id "TSS16850"; p_id "P11303";
LT883671v1	Cufflinks	exon	58646107	58646122	.	-	.	gene_id "XLOC_013385"; transcript_id "TCONS_00023631"; exon_number "1"; gene_name "ENSCGRG00001007699.1"; oId "CUFF.10941.1"; nearest_ref "ENSCGRT00001008999.1"; class_code "j"; tss_id "TSS17495";
LT883671v1	Cufflinks	exon	58658961	58659127	.	+	.	gene_id "XLOC_012902"; transcript_id "TCONS_00022738"; exon_number "24"; gene_name "ENSCGRG00001016574.1"; oId "CUFF.10936.1"; nearest_ref "ENSCGRT00001020408.1"; class_code "="; tss_id "TSS16850"; p_id "P11303";
LT883671v1	Cufflinks	exon	58658961	58659127	.	+	.	gene_id "XLOC_012902"; transcript_id "TCONS_00022739"; exon_number "24"; gene_name "ENSCGRG00001016574.1"; oId "ENSCGRT00001020408.1"; nearest_ref "ENSCGRT00001020408.1"; class_code "="; tss_id "TSS16850"; p_id "P11303";
LT883671v1	Cufflinks	exon	58661524	58661651	.	+	.	gene_id "XLOC_012902"; transcript_id "TCONS_00022738"; exon_number "25"; gene_name "ENSCGRG00001016574.1"; oId "CUFF.10936.1"; nearest_ref "ENSCGRT00001020408.1"; class_code "="; tss_id "TSS16850"; p_id "P11303";
LT883671v1	Cufflinks	exon	58661524	58661651	.	+	.	gene_id "XLOC_012902"; transcript_id "TCONS_00022739"; exon_number "25"; gene_name "ENSCGRG00001016574.1"; oId "ENSCGRT00001020408.1"; nearest_ref "ENSCGRT00001020408.1"; class_code "="; tss_id "TSS16850"; p_id "P11303";
LT883671v1	Cufflinks	exon	58668472	58672179	.	+	.	gene_id "XLOC_012902"; transcript_id "TCONS_00022738"; exon_number "26"; gene_name "ENSCGRG00001016574.1"; oId "CUFF.10936.1"; nearest_ref "ENSCGRT00001020408.1"; class_code "="; tss_id "TSS16850"; p_id "P11303";
LT883671v1	Cufflinks	exon	58668472	58670514	.	+	.	gene_id "XLOC_012902"; transcript_id "TCONS_00022739"; exon_number "26"; gene_name "ENSCGRG00001016574.1"; oId "ENSCGRT00001020408.1"; nearest_ref "ENSCGRT00001020408.1"; class_code "="; tss_id "TSS16850"; p_id "P11303";
LT883671v1	Cufflinks	exon	58713397	58713701	.	-	.	gene_id "XLOC_013386"; transcript_id "TCONS_00023632"; exon_number "1"; gene_name "ENSCGRG00001022780.1"; oId "ENSCGRT00001029307.1"; nearest_ref "ENSCGRT00001029307.1"; class_code "="; tss_id "TSS17496"; p_id "P11776";
LT883671v1	Cufflinks	exon	58715708	58716497	.	-	.	gene_id "XLOC_013386"; transcript_id "TCONS_00023632"; exon_number "2"; gene_name "ENSCGRG00001022780.1"; oId "ENSCGRT00001029307.1"; nearest_ref "ENSCGRT00001029307.1"; class_code "="; tss_id "TSS17496"; p_id "P11776";
LT883671v1	Cufflinks	exon	58766076	58766518	.	-	.	gene_id "XLOC_013387"; transcript_id "TCONS_00023633"; exon_number "1"; gene_name "ENSCGRG00001006321.1"; oId "ENSCGRT00001007416.1"; nearest_ref "ENSCGRT00001007416.1"; class_code "="; tss_id "TSS17497"; p_id "P11777";
LT883671v1	Cufflinks	exon	58774701	58774743	.	-	.	gene_id "XLOC_013387"; transcript_id "TCONS_00023633"; exon_number "2"; gene_name "ENSCGRG00001006321.1"; oId "ENSCGRT00001007416.1"; nearest_ref "ENSCGRT00001007416.1"; class_code "="; tss_id "TSS17497"; p_id "P11777";
LT883671v1	Cufflinks	exon	58777395	58777526	.	-	.	gene_id "XLOC_013387"; transcript_id "TCONS_00023633"; exon_number "3"; gene_name "ENSCGRG00001006321.1"; oId "ENSCGRT00001007416.1"; nearest_ref "ENSCGRT00001007416.1"; class_code "="; tss_id "TSS17497"; p_id "P11777";
LT883671v1	Cufflinks	exon	58781971	58782114	.	-	.	gene_id "XLOC_013387"; transcript_id "TCONS_00023633"; exon_number "4"; gene_name "ENSCGRG00001006321.1"; oId "ENSCGRT00001007416.1"; nearest_ref "ENSCGRT00001007416.1"; class_code "="; tss_id "TSS17497"; p_id "P11777";
LT883671v1	Cufflinks	exon	58813476	58813490	.	-	.	gene_id "XLOC_013385"; transcript_id "TCONS_00023634"; exon_number "1"; gene_name "ENSCGRG00001007699.1"; oId "CUFF.10941.2"; nearest_ref "ENSCGRT00001008999.1"; class_code "j"; tss_id "TSS17495";
LT883671v1	Cufflinks	exon	58837703	58842234	.	-	.	gene_id "XLOC_013385"; transcript_id "TCONS_00023635"; exon_number "1"; gene_name "ENSCGRG00001007699.1"; oId "ENSCGRT00001008999.1"; nearest_ref "ENSCGRT00001008999.1"; class_code "="; tss_id "TSS17495"; p_id "P11775";
LT883671v1	Cufflinks	exon	58838244	58842234	.	-	.	gene_id "XLOC_013385"; transcript_id "TCONS_00023634"; exon_number "2"; gene_name "ENSCGRG00001007699.1"; oId "CUFF.10941.2"; nearest_ref "ENSCGRT00001008999.1"; class_code "j"; tss_id "TSS17495";
LT883671v1	Cufflinks	exon	58838475	58842234	.	-	.	gene_id "XLOC_013385"; transcript_id "TCONS_00023631"; exon_number "2"; gene_name "ENSCGRG00001007699.1"; oId "CUFF.10941.1"; nearest_ref "ENSCGRT00001008999.1"; class_code "j"; tss_id "TSS17495";
LT883671v1	Cufflinks	exon	58843998	58844169	.	-	.	gene_id "XLOC_013385"; transcript_id "TCONS_00023631"; exon_number "3"; gene_name "ENSCGRG00001007699.1"; oId "CUFF.10941.1"; nearest_ref "ENSCGRT00001008999.1"; class_code "j"; tss_id "TSS17495";
LT883671v1	Cufflinks	exon	58843998	58844169	.	-	.	gene_id "XLOC_013385"; transcript_id "TCONS_00023634"; exon_number "3"; gene_name "ENSCGRG00001007699.1"; oId "CUFF.10941.2"; nearest_ref "ENSCGRT00001008999.1"; class_code "j"; tss_id "TSS17495";
LT883671v1	Cufflinks	exon	58843998	58844169	.	-	.	gene_id "XLOC_013385"; transcript_id "TCONS_00023635"; exon_number "2"; gene_name "ENSCGRG00001007699.1"; oId "ENSCGRT00001008999.1"; nearest_ref "ENSCGRT00001008999.1"; class_code "="; tss_id "TSS17495"; p_id "P11775";
LT883671v1	Cufflinks	exon	58859069	58859138	.	-	.	gene_id "XLOC_013385"; transcript_id "TCONS_00023631"; exon_number "4"; gene_name "ENSCGRG00001007699.1"; oId "CUFF.10941.1"; nearest_ref "ENSCGRT00001008999.1"; class_code "j"; tss_id "TSS17495";
LT883671v1	Cufflinks	exon	58859069	58859138	.	-	.	gene_id "XLOC_013385"; transcript_id "TCONS_00023634"; exon_number "4"; gene_name "ENSCGRG00001007699.1"; oId "CUFF.10941.2"; nearest_ref "ENSCGRT00001008999.1"; class_code "j"; tss_id "TSS17495";
LT883671v1	Cufflinks	exon	58859069	58859138	.	-	.	gene_id "XLOC_013385"; transcript_id "TCONS_00023635"; exon_number "3"; gene_name "ENSCGRG00001007699.1"; oId "ENSCGRT00001008999.1"; nearest_ref "ENSCGRT00001008999.1"; class_code "="; tss_id "TSS17495"; p_id "P11775";
LT883671v1	Cufflinks	exon	58862315	58862543	.	-	.	gene_id "XLOC_013385"; transcript_id "TCONS_00023631"; exon_number "5"; gene_name "ENSCGRG00001007699.1"; oId "CUFF.10941.1"; nearest_ref "ENSCGRT00001008999.1"; class_code "j"; tss_id "TSS17495";
LT883671v1	Cufflinks	exon	58862315	58862543	.	-	.	gene_id "XLOC_013385"; transcript_id "TCONS_00023634"; exon_number "5"; gene_name "ENSCGRG00001007699.1"; oId "CUFF.10941.2"; nearest_ref "ENSCGRT00001008999.1"; class_code "j"; tss_id "TSS17495";
LT883671v1	Cufflinks	exon	58862315	58862543	.	-	.	gene_id "XLOC_013385"; transcript_id "TCONS_00023635"; exon_number "4"; gene_name "ENSCGRG00001007699.1"; oId "ENSCGRT00001008999.1"; nearest_ref "ENSCGRT00001008999.1"; class_code "="; tss_id "TSS17495"; p_id "P11775";
LT883671v1	Cufflinks	exon	58903318	58903665	.	-	.	gene_id "XLOC_013385"; transcript_id "TCONS_00023631"; exon_number "6"; gene_name "ENSCGRG00001007699.1"; oId "CUFF.10941.1"; nearest_ref "ENSCGRT00001008999.1"; class_code "j"; tss_id "TSS17495";
LT883671v1	Cufflinks	exon	58903318	58903665	.	-	.	gene_id "XLOC_013385"; transcript_id "TCONS_00023634"; exon_number "6"; gene_name "ENSCGRG00001007699.1"; oId "CUFF.10941.2"; nearest_ref "ENSCGRT00001008999.1"; class_code "j"; tss_id "TSS17495";
LT883671v1	Cufflinks	exon	58903318	58903665	.	-	.	gene_id "XLOC_013385"; transcript_id "TCONS_00023635"; exon_number "5"; gene_name "ENSCGRG00001007699.1"; oId "ENSCGRT00001008999.1"; nearest_ref "ENSCGRT00001008999.1"; class_code "="; tss_id "TSS17495"; p_id "P11775";
LT883671v1	Cufflinks	exon	58930758	58931030	.	+	.	gene_id "XLOC_012903"; transcript_id "TCONS_00022740"; exon_number "1"; gene_name "ENSCGRG00001011775.1"; oId "ENSCGRT00001013954.1"; nearest_ref "ENSCGRT00001013954.1"; class_code "="; tss_id "TSS16851"; p_id "P11304";
LT883671v1	Cufflinks	exon	58930758	58931030	.	+	.	gene_id "XLOC_012903"; transcript_id "TCONS_00022742"; exon_number "1"; gene_name "ENSCGRG00001011775.1"; oId "CUFF.10859.3"; nearest_ref "ENSCGRT00001013954.1"; class_code "j"; tss_id "TSS16851";
LT883671v1	Cufflinks	exon	58930758	58931030	.	+	.	gene_id "XLOC_012903"; transcript_id "TCONS_00022741"; exon_number "1"; gene_name "ENSCGRG00001011775.1"; oId "CUFF.10859.2"; nearest_ref "ENSCGRT00001013954.1"; class_code "="; tss_id "TSS16851"; p_id "P11304";
LT883671v1	Cufflinks	exon	58936677	58936825	.	+	.	gene_id "XLOC_012903"; transcript_id "TCONS_00022740"; exon_number "2"; gene_name "ENSCGRG00001011775.1"; oId "ENSCGRT00001013954.1"; nearest_ref "ENSCGRT00001013954.1"; class_code "="; tss_id "TSS16851"; p_id "P11304";
LT883671v1	Cufflinks	exon	58936677	58936825	.	+	.	gene_id "XLOC_012903"; transcript_id "TCONS_00022742"; exon_number "2"; gene_name "ENSCGRG00001011775.1"; oId "CUFF.10859.3"; nearest_ref "ENSCGRT00001013954.1"; class_code "j"; tss_id "TSS16851";
LT883671v1	Cufflinks	exon	58936677	58936825	.	+	.	gene_id "XLOC_012903"; transcript_id "TCONS_00022741"; exon_number "2"; gene_name "ENSCGRG00001011775.1"; oId "CUFF.10859.2"; nearest_ref "ENSCGRT00001013954.1"; class_code "="; tss_id "TSS16851"; p_id "P11304";
LT883671v1	Cufflinks	exon	58936699	58936825	.	+	.	gene_id "XLOC_012903"; transcript_id "TCONS_00022743"; exon_number "1"; gene_name "ENSCGRG00001011775.1"; oId "ENSCGRT00001013964.1"; contained_in "TCONS_00022742"; nearest_ref "ENSCGRT00001013964.1"; class_code "="; tss_id "TSS16852"; p_id "P11305";
LT883671v1	Cufflinks	exon	58937433	58937512	.	+	.	gene_id "XLOC_012903"; transcript_id "TCONS_00022740"; exon_number "3"; gene_name "ENSCGRG00001011775.1"; oId "ENSCGRT00001013954.1"; nearest_ref "ENSCGRT00001013954.1"; class_code "="; tss_id "TSS16851"; p_id "P11304";
LT883671v1	Cufflinks	exon	58937433	58937512	.	+	.	gene_id "XLOC_012903"; transcript_id "TCONS_00022742"; exon_number "3"; gene_name "ENSCGRG00001011775.1"; oId "CUFF.10859.3"; nearest_ref "ENSCGRT00001013954.1"; class_code "j"; tss_id "TSS16851";
LT883671v1	Cufflinks	exon	58937433	58937512	.	+	.	gene_id "XLOC_012903"; transcript_id "TCONS_00022741"; exon_number "3"; gene_name "ENSCGRG00001011775.1"; oId "CUFF.10859.2"; nearest_ref "ENSCGRT00001013954.1"; class_code "="; tss_id "TSS16851"; p_id "P11304";
LT883671v1	Cufflinks	exon	58937433	58937512	.	+	.	gene_id "XLOC_012903"; transcript_id "TCONS_00022743"; exon_number "2"; gene_name "ENSCGRG00001011775.1"; oId "ENSCGRT00001013964.1"; contained_in "TCONS_00022742"; nearest_ref "ENSCGRT00001013964.1"; class_code "="; tss_id "TSS16852"; p_id "P11305";
LT883671v1	Cufflinks	exon	58937705	58937797	.	+	.	gene_id "XLOC_012903"; transcript_id "TCONS_00022740"; exon_number "4"; gene_name "ENSCGRG00001011775.1"; oId "ENSCGRT00001013954.1"; nearest_ref "ENSCGRT00001013954.1"; class_code "="; tss_id "TSS16851"; p_id "P11304";
LT883671v1	Cufflinks	exon	58937705	58937797	.	+	.	gene_id "XLOC_012903"; transcript_id "TCONS_00022741"; exon_number "4"; gene_name "ENSCGRG00001011775.1"; oId "CUFF.10859.2"; nearest_ref "ENSCGRT00001013954.1"; class_code "="; tss_id "TSS16851"; p_id "P11304";
LT883671v1	Cufflinks	exon	58939779	58939961	.	+	.	gene_id "XLOC_012903"; transcript_id "TCONS_00022740"; exon_number "5"; gene_name "ENSCGRG00001011775.1"; oId "ENSCGRT00001013954.1"; nearest_ref "ENSCGRT00001013954.1"; class_code "="; tss_id "TSS16851"; p_id "P11304";
LT883671v1	Cufflinks	exon	58939779	58939961	.	+	.	gene_id "XLOC_012903"; transcript_id "TCONS_00022742"; exon_number "4"; gene_name "ENSCGRG00001011775.1"; oId "CUFF.10859.3"; nearest_ref "ENSCGRT00001013954.1"; class_code "j"; tss_id "TSS16851";
LT883671v1	Cufflinks	exon	58939779	58939961	.	+	.	gene_id "XLOC_012903"; transcript_id "TCONS_00022741"; exon_number "5"; gene_name "ENSCGRG00001011775.1"; oId "CUFF.10859.2"; nearest_ref "ENSCGRT00001013954.1"; class_code "="; tss_id "TSS16851"; p_id "P11304";
LT883671v1	Cufflinks	exon	58939779	58939961	.	+	.	gene_id "XLOC_012903"; transcript_id "TCONS_00022743"; exon_number "3"; gene_name "ENSCGRG00001011775.1"; oId "ENSCGRT00001013964.1"; contained_in "TCONS_00022742"; nearest_ref "ENSCGRT00001013964.1"; class_code "="; tss_id "TSS16852"; p_id "P11305";
LT883671v1	Cufflinks	exon	58941224	58941313	.	+	.	gene_id "XLOC_012903"; transcript_id "TCONS_00022740"; exon_number "6"; gene_name "ENSCGRG00001011775.1"; oId "ENSCGRT00001013954.1"; nearest_ref "ENSCGRT00001013954.1"; class_code "="; tss_id "TSS16851"; p_id "P11304";
LT883671v1	Cufflinks	exon	58941224	58941313	.	+	.	gene_id "XLOC_012903"; transcript_id "TCONS_00022742"; exon_number "5"; gene_name "ENSCGRG00001011775.1"; oId "CUFF.10859.3"; nearest_ref "ENSCGRT00001013954.1"; class_code "j"; tss_id "TSS16851";
LT883671v1	Cufflinks	exon	58941224	58941313	.	+	.	gene_id "XLOC_012903"; transcript_id "TCONS_00022741"; exon_number "6"; gene_name "ENSCGRG00001011775.1"; oId "CUFF.10859.2"; nearest_ref "ENSCGRT00001013954.1"; class_code "="; tss_id "TSS16851"; p_id "P11304";
LT883671v1	Cufflinks	exon	58941224	58941313	.	+	.	gene_id "XLOC_012903"; transcript_id "TCONS_00022743"; exon_number "4"; gene_name "ENSCGRG00001011775.1"; oId "ENSCGRT00001013964.1"; contained_in "TCONS_00022742"; nearest_ref "ENSCGRT00001013964.1"; class_code "="; tss_id "TSS16852"; p_id "P11305";
LT883671v1	Cufflinks	exon	58942417	58942524	.	+	.	gene_id "XLOC_012903"; transcript_id "TCONS_00022740"; exon_number "7"; gene_name "ENSCGRG00001011775.1"; oId "ENSCGRT00001013954.1"; nearest_ref "ENSCGRT00001013954.1"; class_code "="; tss_id "TSS16851"; p_id "P11304";
LT883671v1	Cufflinks	exon	58942417	58942524	.	+	.	gene_id "XLOC_012903"; transcript_id "TCONS_00022742"; exon_number "6"; gene_name "ENSCGRG00001011775.1"; oId "CUFF.10859.3"; nearest_ref "ENSCGRT00001013954.1"; class_code "j"; tss_id "TSS16851";
LT883671v1	Cufflinks	exon	58942417	58942524	.	+	.	gene_id "XLOC_012903"; transcript_id "TCONS_00022741"; exon_number "7"; gene_name "ENSCGRG00001011775.1"; oId "CUFF.10859.2"; nearest_ref "ENSCGRT00001013954.1"; class_code "="; tss_id "TSS16851"; p_id "P11304";
LT883671v1	Cufflinks	exon	58942417	58942524	.	+	.	gene_id "XLOC_012903"; transcript_id "TCONS_00022743"; exon_number "5"; gene_name "ENSCGRG00001011775.1"; oId "ENSCGRT00001013964.1"; contained_in "TCONS_00022742"; nearest_ref "ENSCGRT00001013964.1"; class_code "="; tss_id "TSS16852"; p_id "P11305";
LT883671v1	Cufflinks	exon	58944933	58945006	.	+	.	gene_id "XLOC_012903"; transcript_id "TCONS_00022740"; exon_number "8"; gene_name "ENSCGRG00001011775.1"; oId "ENSCGRT00001013954.1"; nearest_ref "ENSCGRT00001013954.1"; class_code "="; tss_id "TSS16851"; p_id "P11304";
LT883671v1	Cufflinks	exon	58944933	58945006	.	+	.	gene_id "XLOC_012903"; transcript_id "TCONS_00022742"; exon_number "7"; gene_name "ENSCGRG00001011775.1"; oId "CUFF.10859.3"; nearest_ref "ENSCGRT00001013954.1"; class_code "j"; tss_id "TSS16851";
LT883671v1	Cufflinks	exon	58944933	58945006	.	+	.	gene_id "XLOC_012903"; transcript_id "TCONS_00022741"; exon_number "8"; gene_name "ENSCGRG00001011775.1"; oId "CUFF.10859.2"; nearest_ref "ENSCGRT00001013954.1"; class_code "="; tss_id "TSS16851"; p_id "P11304";
LT883671v1	Cufflinks	exon	58944933	58945006	.	+	.	gene_id "XLOC_012903"; transcript_id "TCONS_00022743"; exon_number "6"; gene_name "ENSCGRG00001011775.1"; oId "ENSCGRT00001013964.1"; contained_in "TCONS_00022742"; nearest_ref "ENSCGRT00001013964.1"; class_code "="; tss_id "TSS16852"; p_id "P11305";
LT883671v1	Cufflinks	exon	58946316	58946446	.	+	.	gene_id "XLOC_012903"; transcript_id "TCONS_00022740"; exon_number "9"; gene_name "ENSCGRG00001011775.1"; oId "ENSCGRT00001013954.1"; nearest_ref "ENSCGRT00001013954.1"; class_code "="; tss_id "TSS16851"; p_id "P11304";
LT883671v1	Cufflinks	exon	58946316	58946446	.	+	.	gene_id "XLOC_012903"; transcript_id "TCONS_00022742"; exon_number "8"; gene_name "ENSCGRG00001011775.1"; oId "CUFF.10859.3"; nearest_ref "ENSCGRT00001013954.1"; class_code "j"; tss_id "TSS16851";
LT883671v1	Cufflinks	exon	58946316	58946446	.	+	.	gene_id "XLOC_012903"; transcript_id "TCONS_00022741"; exon_number "9"; gene_name "ENSCGRG00001011775.1"; oId "CUFF.10859.2"; nearest_ref "ENSCGRT00001013954.1"; class_code "="; tss_id "TSS16851"; p_id "P11304";
LT883671v1	Cufflinks	exon	58946316	58946446	.	+	.	gene_id "XLOC_012903"; transcript_id "TCONS_00022743"; exon_number "7"; gene_name "ENSCGRG00001011775.1"; oId "ENSCGRT00001013964.1"; contained_in "TCONS_00022742"; nearest_ref "ENSCGRT00001013964.1"; class_code "="; tss_id "TSS16852"; p_id "P11305";
LT883671v1	Cufflinks	exon	58946826	58946941	.	+	.	gene_id "XLOC_012903"; transcript_id "TCONS_00022740"; exon_number "10"; gene_name "ENSCGRG00001011775.1"; oId "ENSCGRT00001013954.1"; nearest_ref "ENSCGRT00001013954.1"; class_code "="; tss_id "TSS16851"; p_id "P11304";
LT883671v1	Cufflinks	exon	58946826	58946941	.	+	.	gene_id "XLOC_012903"; transcript_id "TCONS_00022742"; exon_number "9"; gene_name "ENSCGRG00001011775.1"; oId "CUFF.10859.3"; nearest_ref "ENSCGRT00001013954.1"; class_code "j"; tss_id "TSS16851";
LT883671v1	Cufflinks	exon	58946826	58946941	.	+	.	gene_id "XLOC_012903"; transcript_id "TCONS_00022741"; exon_number "10"; gene_name "ENSCGRG00001011775.1"; oId "CUFF.10859.2"; nearest_ref "ENSCGRT00001013954.1"; class_code "="; tss_id "TSS16851"; p_id "P11304";
LT883671v1	Cufflinks	exon	58946826	58946941	.	+	.	gene_id "XLOC_012903"; transcript_id "TCONS_00022743"; exon_number "8"; gene_name "ENSCGRG00001011775.1"; oId "ENSCGRT00001013964.1"; contained_in "TCONS_00022742"; nearest_ref "ENSCGRT00001013964.1"; class_code "="; tss_id "TSS16852"; p_id "P11305";
LT883671v1	Cufflinks	exon	58947042	58947104	.	+	.	gene_id "XLOC_012903"; transcript_id "TCONS_00022740"; exon_number "11"; gene_name "ENSCGRG00001011775.1"; oId "ENSCGRT00001013954.1"; nearest_ref "ENSCGRT00001013954.1"; class_code "="; tss_id "TSS16851"; p_id "P11304";
LT883671v1	Cufflinks	exon	58947042	58947104	.	+	.	gene_id "XLOC_012903"; transcript_id "TCONS_00022742"; exon_number "10"; gene_name "ENSCGRG00001011775.1"; oId "CUFF.10859.3"; nearest_ref "ENSCGRT00001013954.1"; class_code "j"; tss_id "TSS16851";
LT883671v1	Cufflinks	exon	58947042	58947104	.	+	.	gene_id "XLOC_012903"; transcript_id "TCONS_00022741"; exon_number "11"; gene_name "ENSCGRG00001011775.1"; oId "CUFF.10859.2"; nearest_ref "ENSCGRT00001013954.1"; class_code "="; tss_id "TSS16851"; p_id "P11304";
LT883671v1	Cufflinks	exon	58947042	58947104	.	+	.	gene_id "XLOC_012903"; transcript_id "TCONS_00022743"; exon_number "9"; gene_name "ENSCGRG00001011775.1"; oId "ENSCGRT00001013964.1"; contained_in "TCONS_00022742"; nearest_ref "ENSCGRT00001013964.1"; class_code "="; tss_id "TSS16852"; p_id "P11305";
LT883671v1	Cufflinks	exon	58949595	58949817	.	+	.	gene_id "XLOC_012903"; transcript_id "TCONS_00022740"; exon_number "12"; gene_name "ENSCGRG00001011775.1"; oId "ENSCGRT00001013954.1"; nearest_ref "ENSCGRT00001013954.1"; class_code "="; tss_id "TSS16851"; p_id "P11304";
LT883671v1	Cufflinks	exon	58949595	58949817	.	+	.	gene_id "XLOC_012903"; transcript_id "TCONS_00022742"; exon_number "11"; gene_name "ENSCGRG00001011775.1"; oId "CUFF.10859.3"; nearest_ref "ENSCGRT00001013954.1"; class_code "j"; tss_id "TSS16851";
LT883671v1	Cufflinks	exon	58949595	58949817	.	+	.	gene_id "XLOC_012903"; transcript_id "TCONS_00022741"; exon_number "12"; gene_name "ENSCGRG00001011775.1"; oId "CUFF.10859.2"; nearest_ref "ENSCGRT00001013954.1"; class_code "="; tss_id "TSS16851"; p_id "P11304";
LT883671v1	Cufflinks	exon	58949595	58949817	.	+	.	gene_id "XLOC_012903"; transcript_id "TCONS_00022743"; exon_number "10"; gene_name "ENSCGRG00001011775.1"; oId "ENSCGRT00001013964.1"; contained_in "TCONS_00022742"; nearest_ref "ENSCGRT00001013964.1"; class_code "="; tss_id "TSS16852"; p_id "P11305";
LT883671v1	Cufflinks	exon	58953823	58953959	.	+	.	gene_id "XLOC_012903"; transcript_id "TCONS_00022740"; exon_number "13"; gene_name "ENSCGRG00001011775.1"; oId "ENSCGRT00001013954.1"; nearest_ref "ENSCGRT00001013954.1"; class_code "="; tss_id "TSS16851"; p_id "P11304";
LT883671v1	Cufflinks	exon	58953823	58953959	.	+	.	gene_id "XLOC_012903"; transcript_id "TCONS_00022742"; exon_number "12"; gene_name "ENSCGRG00001011775.1"; oId "CUFF.10859.3"; nearest_ref "ENSCGRT00001013954.1"; class_code "j"; tss_id "TSS16851";
LT883671v1	Cufflinks	exon	58953823	58953959	.	+	.	gene_id "XLOC_012903"; transcript_id "TCONS_00022741"; exon_number "13"; gene_name "ENSCGRG00001011775.1"; oId "CUFF.10859.2"; nearest_ref "ENSCGRT00001013954.1"; class_code "="; tss_id "TSS16851"; p_id "P11304";
LT883671v1	Cufflinks	exon	58953823	58953959	.	+	.	gene_id "XLOC_012903"; transcript_id "TCONS_00022743"; exon_number "11"; gene_name "ENSCGRG00001011775.1"; oId "ENSCGRT00001013964.1"; contained_in "TCONS_00022742"; nearest_ref "ENSCGRT00001013964.1"; class_code "="; tss_id "TSS16852"; p_id "P11305";
LT883671v1	Cufflinks	exon	58958864	58958983	.	+	.	gene_id "XLOC_012903"; transcript_id "TCONS_00022740"; exon_number "14"; gene_name "ENSCGRG00001011775.1"; oId "ENSCGRT00001013954.1"; nearest_ref "ENSCGRT00001013954.1"; class_code "="; tss_id "TSS16851"; p_id "P11304";
LT883671v1	Cufflinks	exon	58958864	58958983	.	+	.	gene_id "XLOC_012903"; transcript_id "TCONS_00022742"; exon_number "13"; gene_name "ENSCGRG00001011775.1"; oId "CUFF.10859.3"; nearest_ref "ENSCGRT00001013954.1"; class_code "j"; tss_id "TSS16851";
LT883671v1	Cufflinks	exon	58958864	58958983	.	+	.	gene_id "XLOC_012903"; transcript_id "TCONS_00022741"; exon_number "14"; gene_name "ENSCGRG00001011775.1"; oId "CUFF.10859.2"; nearest_ref "ENSCGRT00001013954.1"; class_code "="; tss_id "TSS16851"; p_id "P11304";
LT883671v1	Cufflinks	exon	58958864	58958983	.	+	.	gene_id "XLOC_012903"; transcript_id "TCONS_00022743"; exon_number "12"; gene_name "ENSCGRG00001011775.1"; oId "ENSCGRT00001013964.1"; contained_in "TCONS_00022742"; nearest_ref "ENSCGRT00001013964.1"; class_code "="; tss_id "TSS16852"; p_id "P11305";
LT883671v1	Cufflinks	exon	58960626	58960694	.	+	.	gene_id "XLOC_012903"; transcript_id "TCONS_00022740"; exon_number "15"; gene_name "ENSCGRG00001011775.1"; oId "ENSCGRT00001013954.1"; nearest_ref "ENSCGRT00001013954.1"; class_code "="; tss_id "TSS16851"; p_id "P11304";
LT883671v1	Cufflinks	exon	58960626	58960694	.	+	.	gene_id "XLOC_012903"; transcript_id "TCONS_00022742"; exon_number "14"; gene_name "ENSCGRG00001011775.1"; oId "CUFF.10859.3"; nearest_ref "ENSCGRT00001013954.1"; class_code "j"; tss_id "TSS16851";
LT883671v1	Cufflinks	exon	58960626	58960694	.	+	.	gene_id "XLOC_012903"; transcript_id "TCONS_00022741"; exon_number "15"; gene_name "ENSCGRG00001011775.1"; oId "CUFF.10859.2"; nearest_ref "ENSCGRT00001013954.1"; class_code "="; tss_id "TSS16851"; p_id "P11304";
LT883671v1	Cufflinks	exon	58960626	58960694	.	+	.	gene_id "XLOC_012903"; transcript_id "TCONS_00022743"; exon_number "13"; gene_name "ENSCGRG00001011775.1"; oId "ENSCGRT00001013964.1"; contained_in "TCONS_00022742"; nearest_ref "ENSCGRT00001013964.1"; class_code "="; tss_id "TSS16852"; p_id "P11305";
LT883671v1	Cufflinks	exon	58961406	58961516	.	+	.	gene_id "XLOC_012903"; transcript_id "TCONS_00022740"; exon_number "16"; gene_name "ENSCGRG00001011775.1"; oId "ENSCGRT00001013954.1"; nearest_ref "ENSCGRT00001013954.1"; class_code "="; tss_id "TSS16851"; p_id "P11304";
LT883671v1	Cufflinks	exon	58961406	58961516	.	+	.	gene_id "XLOC_012903"; transcript_id "TCONS_00022742"; exon_number "15"; gene_name "ENSCGRG00001011775.1"; oId "CUFF.10859.3"; nearest_ref "ENSCGRT00001013954.1"; class_code "j"; tss_id "TSS16851";
LT883671v1	Cufflinks	exon	58961406	58961516	.	+	.	gene_id "XLOC_012903"; transcript_id "TCONS_00022741"; exon_number "16"; gene_name "ENSCGRG00001011775.1"; oId "CUFF.10859.2"; nearest_ref "ENSCGRT00001013954.1"; class_code "="; tss_id "TSS16851"; p_id "P11304";
LT883671v1	Cufflinks	exon	58961406	58961516	.	+	.	gene_id "XLOC_012903"; transcript_id "TCONS_00022743"; exon_number "14"; gene_name "ENSCGRG00001011775.1"; oId "ENSCGRT00001013964.1"; contained_in "TCONS_00022742"; nearest_ref "ENSCGRT00001013964.1"; class_code "="; tss_id "TSS16852"; p_id "P11305";
LT883671v1	Cufflinks	exon	58962630	58962726	.	+	.	gene_id "XLOC_012903"; transcript_id "TCONS_00022740"; exon_number "17"; gene_name "ENSCGRG00001011775.1"; oId "ENSCGRT00001013954.1"; nearest_ref "ENSCGRT00001013954.1"; class_code "="; tss_id "TSS16851"; p_id "P11304";
LT883671v1	Cufflinks	exon	58962630	58962726	.	+	.	gene_id "XLOC_012903"; transcript_id "TCONS_00022742"; exon_number "16"; gene_name "ENSCGRG00001011775.1"; oId "CUFF.10859.3"; nearest_ref "ENSCGRT00001013954.1"; class_code "j"; tss_id "TSS16851";
LT883671v1	Cufflinks	exon	58962630	58962726	.	+	.	gene_id "XLOC_012903"; transcript_id "TCONS_00022741"; exon_number "17"; gene_name "ENSCGRG00001011775.1"; oId "CUFF.10859.2"; nearest_ref "ENSCGRT00001013954.1"; class_code "="; tss_id "TSS16851"; p_id "P11304";
LT883671v1	Cufflinks	exon	58962630	58962726	.	+	.	gene_id "XLOC_012903"; transcript_id "TCONS_00022743"; exon_number "15"; gene_name "ENSCGRG00001011775.1"; oId "ENSCGRT00001013964.1"; contained_in "TCONS_00022742"; nearest_ref "ENSCGRT00001013964.1"; class_code "="; tss_id "TSS16852"; p_id "P11305";
LT883671v1	Cufflinks	exon	58965852	58965933	.	+	.	gene_id "XLOC_012903"; transcript_id "TCONS_00022740"; exon_number "18"; gene_name "ENSCGRG00001011775.1"; oId "ENSCGRT00001013954.1"; nearest_ref "ENSCGRT00001013954.1"; class_code "="; tss_id "TSS16851"; p_id "P11304";
LT883671v1	Cufflinks	exon	58965852	58965933	.	+	.	gene_id "XLOC_012903"; transcript_id "TCONS_00022742"; exon_number "17"; gene_name "ENSCGRG00001011775.1"; oId "CUFF.10859.3"; nearest_ref "ENSCGRT00001013954.1"; class_code "j"; tss_id "TSS16851";
LT883671v1	Cufflinks	exon	58965852	58965933	.	+	.	gene_id "XLOC_012903"; transcript_id "TCONS_00022741"; exon_number "18"; gene_name "ENSCGRG00001011775.1"; oId "CUFF.10859.2"; nearest_ref "ENSCGRT00001013954.1"; class_code "="; tss_id "TSS16851"; p_id "P11304";
LT883671v1	Cufflinks	exon	58965852	58965933	.	+	.	gene_id "XLOC_012903"; transcript_id "TCONS_00022743"; exon_number "16"; gene_name "ENSCGRG00001011775.1"; oId "ENSCGRT00001013964.1"; contained_in "TCONS_00022742"; nearest_ref "ENSCGRT00001013964.1"; class_code "="; tss_id "TSS16852"; p_id "P11305";
LT883671v1	Cufflinks	exon	58967371	58967449	.	+	.	gene_id "XLOC_012903"; transcript_id "TCONS_00022740"; exon_number "19"; gene_name "ENSCGRG00001011775.1"; oId "ENSCGRT00001013954.1"; nearest_ref "ENSCGRT00001013954.1"; class_code "="; tss_id "TSS16851"; p_id "P11304";
LT883671v1	Cufflinks	exon	58967371	58967449	.	+	.	gene_id "XLOC_012903"; transcript_id "TCONS_00022742"; exon_number "18"; gene_name "ENSCGRG00001011775.1"; oId "CUFF.10859.3"; nearest_ref "ENSCGRT00001013954.1"; class_code "j"; tss_id "TSS16851";
LT883671v1	Cufflinks	exon	58967371	58967449	.	+	.	gene_id "XLOC_012903"; transcript_id "TCONS_00022741"; exon_number "19"; gene_name "ENSCGRG00001011775.1"; oId "CUFF.10859.2"; nearest_ref "ENSCGRT00001013954.1"; class_code "="; tss_id "TSS16851"; p_id "P11304";
LT883671v1	Cufflinks	exon	58967371	58967449	.	+	.	gene_id "XLOC_012903"; transcript_id "TCONS_00022743"; exon_number "17"; gene_name "ENSCGRG00001011775.1"; oId "ENSCGRT00001013964.1"; contained_in "TCONS_00022742"; nearest_ref "ENSCGRT00001013964.1"; class_code "="; tss_id "TSS16852"; p_id "P11305";
LT883671v1	Cufflinks	exon	58967862	58967981	.	+	.	gene_id "XLOC_012903"; transcript_id "TCONS_00022740"; exon_number "20"; gene_name "ENSCGRG00001011775.1"; oId "ENSCGRT00001013954.1"; nearest_ref "ENSCGRT00001013954.1"; class_code "="; tss_id "TSS16851"; p_id "P11304";
LT883671v1	Cufflinks	exon	58967862	58967981	.	+	.	gene_id "XLOC_012903"; transcript_id "TCONS_00022742"; exon_number "19"; gene_name "ENSCGRG00001011775.1"; oId "CUFF.10859.3"; nearest_ref "ENSCGRT00001013954.1"; class_code "j"; tss_id "TSS16851";
LT883671v1	Cufflinks	exon	58967862	58967981	.	+	.	gene_id "XLOC_012903"; transcript_id "TCONS_00022741"; exon_number "20"; gene_name "ENSCGRG00001011775.1"; oId "CUFF.10859.2"; nearest_ref "ENSCGRT00001013954.1"; class_code "="; tss_id "TSS16851"; p_id "P11304";
LT883671v1	Cufflinks	exon	58967862	58967981	.	+	.	gene_id "XLOC_012903"; transcript_id "TCONS_00022743"; exon_number "18"; gene_name "ENSCGRG00001011775.1"; oId "ENSCGRT00001013964.1"; contained_in "TCONS_00022742"; nearest_ref "ENSCGRT00001013964.1"; class_code "="; tss_id "TSS16852"; p_id "P11305";
LT883671v1	Cufflinks	exon	58972975	58973113	.	+	.	gene_id "XLOC_012903"; transcript_id "TCONS_00022740"; exon_number "21"; gene_name "ENSCGRG00001011775.1"; oId "ENSCGRT00001013954.1"; nearest_ref "ENSCGRT00001013954.1"; class_code "="; tss_id "TSS16851"; p_id "P11304";
LT883671v1	Cufflinks	exon	58972975	58973113	.	+	.	gene_id "XLOC_012903"; transcript_id "TCONS_00022742"; exon_number "20"; gene_name "ENSCGRG00001011775.1"; oId "CUFF.10859.3"; nearest_ref "ENSCGRT00001013954.1"; class_code "j"; tss_id "TSS16851";
LT883671v1	Cufflinks	exon	58972975	58973113	.	+	.	gene_id "XLOC_012903"; transcript_id "TCONS_00022741"; exon_number "21"; gene_name "ENSCGRG00001011775.1"; oId "CUFF.10859.2"; nearest_ref "ENSCGRT00001013954.1"; class_code "="; tss_id "TSS16851"; p_id "P11304";
LT883671v1	Cufflinks	exon	58972975	58973113	.	+	.	gene_id "XLOC_012903"; transcript_id "TCONS_00022743"; exon_number "19"; gene_name "ENSCGRG00001011775.1"; oId "ENSCGRT00001013964.1"; contained_in "TCONS_00022742"; nearest_ref "ENSCGRT00001013964.1"; class_code "="; tss_id "TSS16852"; p_id "P11305";
LT883671v1	Cufflinks	exon	58975419	58975573	.	+	.	gene_id "XLOC_012903"; transcript_id "TCONS_00022740"; exon_number "22"; gene_name "ENSCGRG00001011775.1"; oId "ENSCGRT00001013954.1"; nearest_ref "ENSCGRT00001013954.1"; class_code "="; tss_id "TSS16851"; p_id "P11304";
LT883671v1	Cufflinks	exon	58975419	58975573	.	+	.	gene_id "XLOC_012903"; transcript_id "TCONS_00022742"; exon_number "21"; gene_name "ENSCGRG00001011775.1"; oId "CUFF.10859.3"; nearest_ref "ENSCGRT00001013954.1"; class_code "j"; tss_id "TSS16851";
LT883671v1	Cufflinks	exon	58975419	58975573	.	+	.	gene_id "XLOC_012903"; transcript_id "TCONS_00022741"; exon_number "22"; gene_name "ENSCGRG00001011775.1"; oId "CUFF.10859.2"; nearest_ref "ENSCGRT00001013954.1"; class_code "="; tss_id "TSS16851"; p_id "P11304";
LT883671v1	Cufflinks	exon	58975419	58975573	.	+	.	gene_id "XLOC_012903"; transcript_id "TCONS_00022743"; exon_number "20"; gene_name "ENSCGRG00001011775.1"; oId "ENSCGRT00001013964.1"; contained_in "TCONS_00022742"; nearest_ref "ENSCGRT00001013964.1"; class_code "="; tss_id "TSS16852"; p_id "P11305";
LT883671v1	Cufflinks	exon	58985212	58985319	.	+	.	gene_id "XLOC_012903"; transcript_id "TCONS_00022740"; exon_number "23"; gene_name "ENSCGRG00001011775.1"; oId "ENSCGRT00001013954.1"; nearest_ref "ENSCGRT00001013954.1"; class_code "="; tss_id "TSS16851"; p_id "P11304";
LT883671v1	Cufflinks	exon	58985212	58985319	.	+	.	gene_id "XLOC_012903"; transcript_id "TCONS_00022742"; exon_number "22"; gene_name "ENSCGRG00001011775.1"; oId "CUFF.10859.3"; nearest_ref "ENSCGRT00001013954.1"; class_code "j"; tss_id "TSS16851";
LT883671v1	Cufflinks	exon	58985212	58985319	.	+	.	gene_id "XLOC_012903"; transcript_id "TCONS_00022741"; exon_number "23"; gene_name "ENSCGRG00001011775.1"; oId "CUFF.10859.2"; nearest_ref "ENSCGRT00001013954.1"; class_code "="; tss_id "TSS16851"; p_id "P11304";
LT883671v1	Cufflinks	exon	58985212	58985319	.	+	.	gene_id "XLOC_012903"; transcript_id "TCONS_00022743"; exon_number "21"; gene_name "ENSCGRG00001011775.1"; oId "ENSCGRT00001013964.1"; contained_in "TCONS_00022742"; nearest_ref "ENSCGRT00001013964.1"; class_code "="; tss_id "TSS16852"; p_id "P11305";
LT883671v1	Cufflinks	exon	58987575	58987718	.	+	.	gene_id "XLOC_012903"; transcript_id "TCONS_00022740"; exon_number "24"; gene_name "ENSCGRG00001011775.1"; oId "ENSCGRT00001013954.1"; nearest_ref "ENSCGRT00001013954.1"; class_code "="; tss_id "TSS16851"; p_id "P11304";
LT883671v1	Cufflinks	exon	58987575	58987718	.	+	.	gene_id "XLOC_012903"; transcript_id "TCONS_00022742"; exon_number "23"; gene_name "ENSCGRG00001011775.1"; oId "CUFF.10859.3"; nearest_ref "ENSCGRT00001013954.1"; class_code "j"; tss_id "TSS16851";
LT883671v1	Cufflinks	exon	58987575	58987718	.	+	.	gene_id "XLOC_012903"; transcript_id "TCONS_00022741"; exon_number "24"; gene_name "ENSCGRG00001011775.1"; oId "CUFF.10859.2"; nearest_ref "ENSCGRT00001013954.1"; class_code "="; tss_id "TSS16851"; p_id "P11304";
LT883671v1	Cufflinks	exon	58987575	58987718	.	+	.	gene_id "XLOC_012903"; transcript_id "TCONS_00022743"; exon_number "22"; gene_name "ENSCGRG00001011775.1"; oId "ENSCGRT00001013964.1"; contained_in "TCONS_00022742"; nearest_ref "ENSCGRT00001013964.1"; class_code "="; tss_id "TSS16852"; p_id "P11305";
LT883671v1	Cufflinks	exon	58990962	58991100	.	+	.	gene_id "XLOC_012903"; transcript_id "TCONS_00022740"; exon_number "25"; gene_name "ENSCGRG00001011775.1"; oId "ENSCGRT00001013954.1"; nearest_ref "ENSCGRT00001013954.1"; class_code "="; tss_id "TSS16851"; p_id "P11304";
LT883671v1	Cufflinks	exon	58990962	58992227	.	+	.	gene_id "XLOC_012903"; transcript_id "TCONS_00022742"; exon_number "24"; gene_name "ENSCGRG00001011775.1"; oId "CUFF.10859.3"; nearest_ref "ENSCGRT00001013954.1"; class_code "j"; tss_id "TSS16851";
LT883671v1	Cufflinks	exon	58990962	58992227	.	+	.	gene_id "XLOC_012903"; transcript_id "TCONS_00022741"; exon_number "25"; gene_name "ENSCGRG00001011775.1"; oId "CUFF.10859.2"; nearest_ref "ENSCGRT00001013954.1"; class_code "="; tss_id "TSS16851"; p_id "P11304";
LT883671v1	Cufflinks	exon	58990962	58991051	.	+	.	gene_id "XLOC_012903"; transcript_id "TCONS_00022743"; exon_number "23"; gene_name "ENSCGRG00001011775.1"; oId "ENSCGRT00001013964.1"; contained_in "TCONS_00022742"; nearest_ref "ENSCGRT00001013964.1"; class_code "="; tss_id "TSS16852"; p_id "P11305";
LT883671v1	Cufflinks	exon	59080871	59081021	.	-	.	gene_id "XLOC_013388"; transcript_id "TCONS_00023636"; exon_number "1"; gene_name "ENSCGRG00001007713.1"; oId "ENSCGRT00001009010.1"; nearest_ref "ENSCGRT00001009010.1"; class_code "="; tss_id "TSS17498";
LT883671v1	Cufflinks	exon	59087035	59087157	.	-	.	gene_id "XLOC_013389"; transcript_id "TCONS_00023637"; exon_number "1"; gene_name "ENSCGRG00001013349.1"; oId "ENSCGRT00001016034.1"; nearest_ref "ENSCGRT00001016034.1"; class_code "="; tss_id "TSS17499"; p_id "P11778";
LT883671v1	Cufflinks	exon	59119227	59119310	.	-	.	gene_id "XLOC_013389"; transcript_id "TCONS_00023637"; exon_number "2"; gene_name "ENSCGRG00001013349.1"; oId "ENSCGRT00001016034.1"; nearest_ref "ENSCGRT00001016034.1"; class_code "="; tss_id "TSS17499"; p_id "P11778";
LT883671v1	Cufflinks	exon	59122411	59122575	.	-	.	gene_id "XLOC_013389"; transcript_id "TCONS_00023637"; exon_number "3"; gene_name "ENSCGRG00001013349.1"; oId "ENSCGRT00001016034.1"; nearest_ref "ENSCGRT00001016034.1"; class_code "="; tss_id "TSS17499"; p_id "P11778";
LT883671v1	Cufflinks	exon	59131697	59131809	.	-	.	gene_id "XLOC_013389"; transcript_id "TCONS_00023637"; exon_number "4"; gene_name "ENSCGRG00001013349.1"; oId "ENSCGRT00001016034.1"; nearest_ref "ENSCGRT00001016034.1"; class_code "="; tss_id "TSS17499"; p_id "P11778";
LT883671v1	Cufflinks	exon	59133211	59133357	.	-	.	gene_id "XLOC_013389"; transcript_id "TCONS_00023637"; exon_number "5"; gene_name "ENSCGRG00001013349.1"; oId "ENSCGRT00001016034.1"; nearest_ref "ENSCGRT00001016034.1"; class_code "="; tss_id "TSS17499"; p_id "P11778";
LT883671v1	Cufflinks	exon	59162278	59162425	.	-	.	gene_id "XLOC_013389"; transcript_id "TCONS_00023637"; exon_number "6"; gene_name "ENSCGRG00001013349.1"; oId "ENSCGRT00001016034.1"; nearest_ref "ENSCGRT00001016034.1"; class_code "="; tss_id "TSS17499"; p_id "P11778";
LT883671v1	Cufflinks	exon	59189507	59189591	.	-	.	gene_id "XLOC_013389"; transcript_id "TCONS_00023637"; exon_number "7"; gene_name "ENSCGRG00001013349.1"; oId "ENSCGRT00001016034.1"; nearest_ref "ENSCGRT00001016034.1"; class_code "="; tss_id "TSS17499"; p_id "P11778";
LT883671v1	Cufflinks	exon	59252043	59252132	.	-	.	gene_id "XLOC_013389"; transcript_id "TCONS_00023637"; exon_number "8"; gene_name "ENSCGRG00001013349.1"; oId "ENSCGRT00001016034.1"; nearest_ref "ENSCGRT00001016034.1"; class_code "="; tss_id "TSS17499"; p_id "P11778";
LT883671v1	Cufflinks	exon	59286511	59286656	.	-	.	gene_id "XLOC_013389"; transcript_id "TCONS_00023637"; exon_number "9"; gene_name "ENSCGRG00001013349.1"; oId "ENSCGRT00001016034.1"; nearest_ref "ENSCGRT00001016034.1"; class_code "="; tss_id "TSS17499"; p_id "P11778";
LT883671v1	Cufflinks	exon	59344888	59345502	.	-	.	gene_id "XLOC_013389"; transcript_id "TCONS_00023637"; exon_number "10"; gene_name "ENSCGRG00001013349.1"; oId "ENSCGRT00001016034.1"; nearest_ref "ENSCGRT00001016034.1"; class_code "="; tss_id "TSS17499"; p_id "P11778";
LT883671v1	Cufflinks	exon	59841720	59842212	.	+	.	gene_id "XLOC_012904"; transcript_id "TCONS_00022745"; exon_number "1"; gene_name "ENSCGRG00001012016.1"; oId "ENSCGRT00001014259.1"; nearest_ref "ENSCGRT00001014259.1"; class_code "="; tss_id "TSS16853"; p_id "P11307";
LT883671v1	Cufflinks	exon	59841720	59842212	.	+	.	gene_id "XLOC_012904"; transcript_id "TCONS_00022744"; exon_number "1"; gene_name "ENSCGRG00001012016.1"; oId "ENSCGRT00001014255.1"; nearest_ref "ENSCGRT00001014255.1"; class_code "="; tss_id "TSS16853"; p_id "P11306";
LT883671v1	Cufflinks	exon	60052334	60052393	.	+	.	gene_id "XLOC_012904"; transcript_id "TCONS_00022744"; exon_number "2"; gene_name "ENSCGRG00001012016.1"; oId "ENSCGRT00001014255.1"; nearest_ref "ENSCGRT00001014255.1"; class_code "="; tss_id "TSS16853"; p_id "P11306";
LT883671v1	Cufflinks	exon	60059718	60059870	.	+	.	gene_id "XLOC_012904"; transcript_id "TCONS_00022745"; exon_number "2"; gene_name "ENSCGRG00001012016.1"; oId "ENSCGRT00001014259.1"; nearest_ref "ENSCGRT00001014259.1"; class_code "="; tss_id "TSS16853"; p_id "P11307";
LT883671v1	Cufflinks	exon	60059718	60059870	.	+	.	gene_id "XLOC_012904"; transcript_id "TCONS_00022744"; exon_number "3"; gene_name "ENSCGRG00001012016.1"; oId "ENSCGRT00001014255.1"; nearest_ref "ENSCGRT00001014255.1"; class_code "="; tss_id "TSS16853"; p_id "P11306";
LT883671v1	Cufflinks	exon	60508781	60508966	.	+	.	gene_id "XLOC_012904"; transcript_id "TCONS_00022745"; exon_number "3"; gene_name "ENSCGRG00001012016.1"; oId "ENSCGRT00001014259.1"; nearest_ref "ENSCGRT00001014259.1"; class_code "="; tss_id "TSS16853"; p_id "P11307";
LT883671v1	Cufflinks	exon	60508781	60508993	.	+	.	gene_id "XLOC_012904"; transcript_id "TCONS_00022744"; exon_number "4"; gene_name "ENSCGRG00001012016.1"; oId "ENSCGRT00001014255.1"; nearest_ref "ENSCGRT00001014255.1"; class_code "="; tss_id "TSS16853"; p_id "P11306";
LT883671v1	Cufflinks	exon	60512361	60513150	.	+	.	gene_id "XLOC_012904"; transcript_id "TCONS_00022745"; exon_number "4"; gene_name "ENSCGRG00001012016.1"; oId "ENSCGRT00001014259.1"; nearest_ref "ENSCGRT00001014259.1"; class_code "="; tss_id "TSS16853"; p_id "P11307";
LT883671v1	Cufflinks	exon	60512361	60513150	.	+	.	gene_id "XLOC_012904"; transcript_id "TCONS_00022744"; exon_number "5"; gene_name "ENSCGRG00001012016.1"; oId "ENSCGRT00001014255.1"; nearest_ref "ENSCGRT00001014255.1"; class_code "="; tss_id "TSS16853"; p_id "P11306";
LT883671v1	Cufflinks	exon	60514290	60515112	.	+	.	gene_id "XLOC_012904"; transcript_id "TCONS_00022745"; exon_number "5"; gene_name "ENSCGRG00001012016.1"; oId "ENSCGRT00001014259.1"; nearest_ref "ENSCGRT00001014259.1"; class_code "="; tss_id "TSS16853"; p_id "P11307";
LT883671v1	Cufflinks	exon	60514290	60515112	.	+	.	gene_id "XLOC_012904"; transcript_id "TCONS_00022744"; exon_number "6"; gene_name "ENSCGRG00001012016.1"; oId "ENSCGRT00001014255.1"; nearest_ref "ENSCGRT00001014255.1"; class_code "="; tss_id "TSS16853"; p_id "P11306";
LT883671v1	Cufflinks	exon	60914664	60915163	.	+	.	gene_id "XLOC_012905"; transcript_id "TCONS_00022746"; exon_number "1"; gene_name "ENSCGRG00001014389.1"; oId "ENSCGRT00001017420.1"; nearest_ref "ENSCGRT00001017420.1"; class_code "="; tss_id "TSS16854"; p_id "P11308";
LT883671v1	Cufflinks	exon	61035427	61035700	.	+	.	gene_id "XLOC_012905"; transcript_id "TCONS_00022746"; exon_number "2"; gene_name "ENSCGRG00001014389.1"; oId "ENSCGRT00001017420.1"; nearest_ref "ENSCGRT00001017420.1"; class_code "="; tss_id "TSS16854"; p_id "P11308";
LT883671v1	Cufflinks	exon	61046943	61047062	.	+	.	gene_id "XLOC_012905"; transcript_id "TCONS_00022746"; exon_number "3"; gene_name "ENSCGRG00001014389.1"; oId "ENSCGRT00001017420.1"; nearest_ref "ENSCGRT00001017420.1"; class_code "="; tss_id "TSS16854"; p_id "P11308";
LT883671v1	Cufflinks	exon	61112350	61112500	.	+	.	gene_id "XLOC_012905"; transcript_id "TCONS_00022746"; exon_number "4"; gene_name "ENSCGRG00001014389.1"; oId "ENSCGRT00001017420.1"; nearest_ref "ENSCGRT00001017420.1"; class_code "="; tss_id "TSS16854"; p_id "P11308";
LT883671v1	Cufflinks	exon	61216048	61216191	.	+	.	gene_id "XLOC_012905"; transcript_id "TCONS_00022746"; exon_number "5"; gene_name "ENSCGRG00001014389.1"; oId "ENSCGRT00001017420.1"; nearest_ref "ENSCGRT00001017420.1"; class_code "="; tss_id "TSS16854"; p_id "P11308";
LT883671v1	Cufflinks	exon	61235589	61235681	.	+	.	gene_id "XLOC_012905"; transcript_id "TCONS_00022746"; exon_number "6"; gene_name "ENSCGRG00001014389.1"; oId "ENSCGRT00001017420.1"; nearest_ref "ENSCGRT00001017420.1"; class_code "="; tss_id "TSS16854"; p_id "P11308";
LT883671v1	Cufflinks	exon	61238742	61238947	.	+	.	gene_id "XLOC_012905"; transcript_id "TCONS_00022746"; exon_number "7"; gene_name "ENSCGRG00001014389.1"; oId "ENSCGRT00001017420.1"; nearest_ref "ENSCGRT00001017420.1"; class_code "="; tss_id "TSS16854"; p_id "P11308";
LT883671v1	Cufflinks	exon	61241546	61241665	.	+	.	gene_id "XLOC_012905"; transcript_id "TCONS_00022746"; exon_number "8"; gene_name "ENSCGRG00001014389.1"; oId "ENSCGRT00001017420.1"; nearest_ref "ENSCGRT00001017420.1"; class_code "="; tss_id "TSS16854"; p_id "P11308";
LT883671v1	Cufflinks	exon	61334744	61334890	.	+	.	gene_id "XLOC_012905"; transcript_id "TCONS_00022746"; exon_number "9"; gene_name "ENSCGRG00001014389.1"; oId "ENSCGRT00001017420.1"; nearest_ref "ENSCGRT00001017420.1"; class_code "="; tss_id "TSS16854"; p_id "P11308";
LT883671v1	Cufflinks	exon	61375713	61375998	.	-	.	gene_id "XLOC_013390"; transcript_id "TCONS_00023638"; exon_number "1"; gene_name "ENSCGRG00001008927.1"; oId "ENSCGRT00001010372.1"; nearest_ref "ENSCGRT00001010372.1"; class_code "="; tss_id "TSS17500";
LT883671v1	Cufflinks	exon	61390929	61391024	.	+	.	gene_id "XLOC_012905"; transcript_id "TCONS_00022746"; exon_number "10"; gene_name "ENSCGRG00001014389.1"; oId "ENSCGRT00001017420.1"; nearest_ref "ENSCGRT00001017420.1"; class_code "="; tss_id "TSS16854"; p_id "P11308";
LT883671v1	Cufflinks	exon	61491252	61491345	.	+	.	gene_id "XLOC_012905"; transcript_id "TCONS_00022746"; exon_number "11"; gene_name "ENSCGRG00001014389.1"; oId "ENSCGRT00001017420.1"; nearest_ref "ENSCGRT00001017420.1"; class_code "="; tss_id "TSS16854"; p_id "P11308";
LT883671v1	Cufflinks	exon	61506025	61506223	.	+	.	gene_id "XLOC_012905"; transcript_id "TCONS_00022746"; exon_number "12"; gene_name "ENSCGRG00001014389.1"; oId "ENSCGRT00001017420.1"; nearest_ref "ENSCGRT00001017420.1"; class_code "="; tss_id "TSS16854"; p_id "P11308";
LT883671v1	Cufflinks	exon	61555872	61556070	.	+	.	gene_id "XLOC_012905"; transcript_id "TCONS_00022746"; exon_number "13"; gene_name "ENSCGRG00001014389.1"; oId "ENSCGRT00001017420.1"; nearest_ref "ENSCGRT00001017420.1"; class_code "="; tss_id "TSS16854"; p_id "P11308";
LT883671v1	Cufflinks	exon	61670895	61670908	.	-	.	gene_id "XLOC_013391"; transcript_id "TCONS_00023639"; exon_number "1"; oId "CUFF.10862.1"; class_code "u"; tss_id "TSS17501";
LT883671v1	Cufflinks	exon	61881788	61881801	.	-	.	gene_id "XLOC_013391"; transcript_id "TCONS_00023639"; exon_number "2"; oId "CUFF.10862.1"; class_code "u"; tss_id "TSS17501";
LT883671v1	Cufflinks	exon	62584049	62584154	.	+	.	gene_id "XLOC_012906"; transcript_id "TCONS_00022747"; exon_number "1"; gene_name "ENSCGRG00001006473.1"; oId "ENSCGRT00001007590.1"; nearest_ref "ENSCGRT00001007590.1"; class_code "="; tss_id "TSS16855";
LT883671v1	Cufflinks	exon	62907734	62909270	.	-	.	gene_id "XLOC_013392"; transcript_id "TCONS_00023640"; exon_number "1"; gene_name "ENSCGRG00001012826.1"; oId "CUFF.10910.1"; nearest_ref "ENSCGRT00001015353.1"; class_code "="; tss_id "TSS17502"; p_id "P11779";
LT883671v1	Cufflinks	exon	62909244	62909270	.	-	.	gene_id "XLOC_013392"; transcript_id "TCONS_00023641"; exon_number "1"; gene_name "ENSCGRG00001012826.1"; oId "ENSCGRT00001015353.1"; nearest_ref "ENSCGRT00001015353.1"; class_code "="; tss_id "TSS17503"; p_id "P11779";
LT883671v1	Cufflinks	exon	62910032	62910133	.	-	.	gene_id "XLOC_013392"; transcript_id "TCONS_00023640"; exon_number "2"; gene_name "ENSCGRG00001012826.1"; oId "CUFF.10910.1"; nearest_ref "ENSCGRT00001015353.1"; class_code "="; tss_id "TSS17502"; p_id "P11779";
LT883671v1	Cufflinks	exon	62910032	62910133	.	-	.	gene_id "XLOC_013392"; transcript_id "TCONS_00023641"; exon_number "2"; gene_name "ENSCGRG00001012826.1"; oId "ENSCGRT00001015353.1"; nearest_ref "ENSCGRT00001015353.1"; class_code "="; tss_id "TSS17503"; p_id "P11779";
LT883671v1	Cufflinks	exon	62915757	62915922	.	-	.	gene_id "XLOC_013392"; transcript_id "TCONS_00023640"; exon_number "3"; gene_name "ENSCGRG00001012826.1"; oId "CUFF.10910.1"; nearest_ref "ENSCGRT00001015353.1"; class_code "="; tss_id "TSS17502"; p_id "P11779";
LT883671v1	Cufflinks	exon	62915757	62915922	.	-	.	gene_id "XLOC_013392"; transcript_id "TCONS_00023641"; exon_number "3"; gene_name "ENSCGRG00001012826.1"; oId "ENSCGRT00001015353.1"; nearest_ref "ENSCGRT00001015353.1"; class_code "="; tss_id "TSS17503"; p_id "P11779";
LT883671v1	Cufflinks	exon	62916535	62916662	.	-	.	gene_id "XLOC_013392"; transcript_id "TCONS_00023640"; exon_number "4"; gene_name "ENSCGRG00001012826.1"; oId "CUFF.10910.1"; nearest_ref "ENSCGRT00001015353.1"; class_code "="; tss_id "TSS17502"; p_id "P11779";
LT883671v1	Cufflinks	exon	62916535	62916662	.	-	.	gene_id "XLOC_013392"; transcript_id "TCONS_00023641"; exon_number "4"; gene_name "ENSCGRG00001012826.1"; oId "ENSCGRT00001015353.1"; nearest_ref "ENSCGRT00001015353.1"; class_code "="; tss_id "TSS17503"; p_id "P11779";
LT883671v1	Cufflinks	exon	62919134	62919208	.	-	.	gene_id "XLOC_013392"; transcript_id "TCONS_00023640"; exon_number "5"; gene_name "ENSCGRG00001012826.1"; oId "CUFF.10910.1"; nearest_ref "ENSCGRT00001015353.1"; class_code "="; tss_id "TSS17502"; p_id "P11779";
LT883671v1	Cufflinks	exon	62919134	62919208	.	-	.	gene_id "XLOC_013392"; transcript_id "TCONS_00023641"; exon_number "5"; gene_name "ENSCGRG00001012826.1"; oId "ENSCGRT00001015353.1"; nearest_ref "ENSCGRT00001015353.1"; class_code "="; tss_id "TSS17503"; p_id "P11779";
LT883671v1	Cufflinks	exon	62919332	62919453	.	-	.	gene_id "XLOC_013392"; transcript_id "TCONS_00023640"; exon_number "6"; gene_name "ENSCGRG00001012826.1"; oId "CUFF.10910.1"; nearest_ref "ENSCGRT00001015353.1"; class_code "="; tss_id "TSS17502"; p_id "P11779";
LT883671v1	Cufflinks	exon	62919332	62919453	.	-	.	gene_id "XLOC_013392"; transcript_id "TCONS_00023641"; exon_number "6"; gene_name "ENSCGRG00001012826.1"; oId "ENSCGRT00001015353.1"; nearest_ref "ENSCGRT00001015353.1"; class_code "="; tss_id "TSS17503"; p_id "P11779";
LT883671v1	Cufflinks	exon	62926207	62926267	.	-	.	gene_id "XLOC_013392"; transcript_id "TCONS_00023640"; exon_number "7"; gene_name "ENSCGRG00001012826.1"; oId "CUFF.10910.1"; nearest_ref "ENSCGRT00001015353.1"; class_code "="; tss_id "TSS17502"; p_id "P11779";
LT883671v1	Cufflinks	exon	62926207	62926267	.	-	.	gene_id "XLOC_013392"; transcript_id "TCONS_00023641"; exon_number "7"; gene_name "ENSCGRG00001012826.1"; oId "ENSCGRT00001015353.1"; nearest_ref "ENSCGRT00001015353.1"; class_code "="; tss_id "TSS17503"; p_id "P11779";
LT883671v1	Cufflinks	exon	62927282	62927379	.	-	.	gene_id "XLOC_013392"; transcript_id "TCONS_00023640"; exon_number "8"; gene_name "ENSCGRG00001012826.1"; oId "CUFF.10910.1"; nearest_ref "ENSCGRT00001015353.1"; class_code "="; tss_id "TSS17502"; p_id "P11779";
LT883671v1	Cufflinks	exon	62927282	62927379	.	-	.	gene_id "XLOC_013392"; transcript_id "TCONS_00023641"; exon_number "8"; gene_name "ENSCGRG00001012826.1"; oId "ENSCGRT00001015353.1"; nearest_ref "ENSCGRT00001015353.1"; class_code "="; tss_id "TSS17503"; p_id "P11779";
LT883671v1	Cufflinks	exon	62927467	62927530	.	-	.	gene_id "XLOC_013392"; transcript_id "TCONS_00023640"; exon_number "9"; gene_name "ENSCGRG00001012826.1"; oId "CUFF.10910.1"; nearest_ref "ENSCGRT00001015353.1"; class_code "="; tss_id "TSS17502"; p_id "P11779";
LT883671v1	Cufflinks	exon	62927467	62927530	.	-	.	gene_id "XLOC_013392"; transcript_id "TCONS_00023641"; exon_number "9"; gene_name "ENSCGRG00001012826.1"; oId "ENSCGRT00001015353.1"; nearest_ref "ENSCGRT00001015353.1"; class_code "="; tss_id "TSS17503"; p_id "P11779";
LT883671v1	Cufflinks	exon	62927936	62928077	.	-	.	gene_id "XLOC_013392"; transcript_id "TCONS_00023640"; exon_number "10"; gene_name "ENSCGRG00001012826.1"; oId "CUFF.10910.1"; nearest_ref "ENSCGRT00001015353.1"; class_code "="; tss_id "TSS17502"; p_id "P11779";
LT883671v1	Cufflinks	exon	62927936	62928077	.	-	.	gene_id "XLOC_013392"; transcript_id "TCONS_00023641"; exon_number "10"; gene_name "ENSCGRG00001012826.1"; oId "ENSCGRT00001015353.1"; nearest_ref "ENSCGRT00001015353.1"; class_code "="; tss_id "TSS17503"; p_id "P11779";
LT883671v1	Cufflinks	exon	62928501	62928633	.	-	.	gene_id "XLOC_013392"; transcript_id "TCONS_00023640"; exon_number "11"; gene_name "ENSCGRG00001012826.1"; oId "CUFF.10910.1"; nearest_ref "ENSCGRT00001015353.1"; class_code "="; tss_id "TSS17502"; p_id "P11779";
LT883671v1	Cufflinks	exon	62928501	62928633	.	-	.	gene_id "XLOC_013392"; transcript_id "TCONS_00023641"; exon_number "11"; gene_name "ENSCGRG00001012826.1"; oId "ENSCGRT00001015353.1"; nearest_ref "ENSCGRT00001015353.1"; class_code "="; tss_id "TSS17503"; p_id "P11779";
LT883671v1	Cufflinks	exon	62929157	62929379	.	-	.	gene_id "XLOC_013392"; transcript_id "TCONS_00023640"; exon_number "12"; gene_name "ENSCGRG00001012826.1"; oId "CUFF.10910.1"; nearest_ref "ENSCGRT00001015353.1"; class_code "="; tss_id "TSS17502"; p_id "P11779";
LT883671v1	Cufflinks	exon	62929157	62929379	.	-	.	gene_id "XLOC_013392"; transcript_id "TCONS_00023641"; exon_number "12"; gene_name "ENSCGRG00001012826.1"; oId "ENSCGRT00001015353.1"; nearest_ref "ENSCGRT00001015353.1"; class_code "="; tss_id "TSS17503"; p_id "P11779";
LT883671v1	Cufflinks	exon	62930732	62930877	.	-	.	gene_id "XLOC_013392"; transcript_id "TCONS_00023640"; exon_number "13"; gene_name "ENSCGRG00001012826.1"; oId "CUFF.10910.1"; nearest_ref "ENSCGRT00001015353.1"; class_code "="; tss_id "TSS17502"; p_id "P11779";
LT883671v1	Cufflinks	exon	62930732	62930877	.	-	.	gene_id "XLOC_013392"; transcript_id "TCONS_00023641"; exon_number "13"; gene_name "ENSCGRG00001012826.1"; oId "ENSCGRT00001015353.1"; nearest_ref "ENSCGRT00001015353.1"; class_code "="; tss_id "TSS17503"; p_id "P11779";
LT883671v1	Cufflinks	exon	62938416	62938518	.	-	.	gene_id "XLOC_013392"; transcript_id "TCONS_00023640"; exon_number "14"; gene_name "ENSCGRG00001012826.1"; oId "CUFF.10910.1"; nearest_ref "ENSCGRT00001015353.1"; class_code "="; tss_id "TSS17502"; p_id "P11779";
LT883671v1	Cufflinks	exon	62938416	62938518	.	-	.	gene_id "XLOC_013392"; transcript_id "TCONS_00023641"; exon_number "14"; gene_name "ENSCGRG00001012826.1"; oId "ENSCGRT00001015353.1"; nearest_ref "ENSCGRT00001015353.1"; class_code "="; tss_id "TSS17503"; p_id "P11779";
LT883671v1	Cufflinks	exon	62964851	62964917	.	-	.	gene_id "XLOC_013392"; transcript_id "TCONS_00023640"; exon_number "15"; gene_name "ENSCGRG00001012826.1"; oId "CUFF.10910.1"; nearest_ref "ENSCGRT00001015353.1"; class_code "="; tss_id "TSS17502"; p_id "P11779";
LT883671v1	Cufflinks	exon	62964851	62964917	.	-	.	gene_id "XLOC_013392"; transcript_id "TCONS_00023641"; exon_number "15"; gene_name "ENSCGRG00001012826.1"; oId "ENSCGRT00001015353.1"; nearest_ref "ENSCGRT00001015353.1"; class_code "="; tss_id "TSS17503"; p_id "P11779";
LT883671v1	Cufflinks	exon	63031909	63033116	.	-	.	gene_id "XLOC_013392"; transcript_id "TCONS_00023640"; exon_number "16"; gene_name "ENSCGRG00001012826.1"; oId "CUFF.10910.1"; nearest_ref "ENSCGRT00001015353.1"; class_code "="; tss_id "TSS17502"; p_id "P11779";
LT883671v1	Cufflinks	exon	63031909	63032508	.	-	.	gene_id "XLOC_013392"; transcript_id "TCONS_00023641"; exon_number "16"; gene_name "ENSCGRG00001012826.1"; oId "ENSCGRT00001015353.1"; nearest_ref "ENSCGRT00001015353.1"; class_code "="; tss_id "TSS17503"; p_id "P11779";
LT883671v1	Cufflinks	exon	63461752	63461912	.	+	.	gene_id "XLOC_012907"; transcript_id "TCONS_00022748"; exon_number "1"; gene_name "ENSCGRG00001002531.1"; oId "ENSCGRT00001003073.1"; nearest_ref "ENSCGRT00001003073.1"; class_code "="; tss_id "TSS16856"; p_id "P11309";
LT883671v1	Cufflinks	exon	63462835	63462874	.	+	.	gene_id "XLOC_012907"; transcript_id "TCONS_00022748"; exon_number "2"; gene_name "ENSCGRG00001002531.1"; oId "ENSCGRT00001003073.1"; nearest_ref "ENSCGRT00001003073.1"; class_code "="; tss_id "TSS16856"; p_id "P11309";
LT883671v1	Cufflinks	exon	64075286	64075582	.	-	.	gene_id "XLOC_013393"; transcript_id "TCONS_00023642"; exon_number "1"; gene_name "ENSCGRG00001005511.1"; oId "ENSCGRT00001006501.1"; nearest_ref "ENSCGRT00001006501.1"; class_code "="; tss_id "TSS17504"; p_id "P11780";
LT883671v1	Cufflinks	exon	64178746	64179240	.	+	.	gene_id "XLOC_012908"; transcript_id "TCONS_00022749"; exon_number "1"; gene_name "ENSCGRG00001009352.1"; oId "ENSCGRT00001010844.1"; nearest_ref "ENSCGRT00001010844.1"; class_code "="; tss_id "TSS16857"; p_id "P11310";
LT883671v1	Cufflinks	exon	64300822	64301088	.	+	.	gene_id "XLOC_012909"; transcript_id "TCONS_00022750"; exon_number "1"; gene_name "ENSCGRG00001006282.1"; oId "ENSCGRT00001007375.1"; nearest_ref "ENSCGRT00001007375.1"; class_code "="; tss_id "TSS16858";
LT883671v1	Cufflinks	exon	64336046	64336057	.	-	.	gene_id "XLOC_013394"; transcript_id "TCONS_00023643"; exon_number "1"; gene_name "ENSCGRG00001015838.1"; oId "CUFF.10963.1"; nearest_ref "ENSCGRT00001019391.1"; class_code "x"; tss_id "TSS17505";
LT883671v1	Cufflinks	exon	64346105	64347184	.	+	.	gene_id "XLOC_012910"; transcript_id "TCONS_00022751"; exon_number "1"; gene_name "ENSCGRG00001010827.1"; oId "ENSCGRT00001012687.1"; nearest_ref "ENSCGRT00001012687.1"; class_code "="; tss_id "TSS16859"; p_id "P11311";
LT883671v1	Cufflinks	exon	64349479	64349488	.	-	.	gene_id "XLOC_013394"; transcript_id "TCONS_00023644"; exon_number "1"; gene_name "ENSCGRG00001015838.1"; oId "CUFF.10963.2"; nearest_ref "ENSCGRT00001019391.1"; class_code "x"; tss_id "TSS17505";
LT883671v1	Cufflinks	exon	64406383	64406447	.	+	.	gene_id "XLOC_012911"; transcript_id "TCONS_00022752"; exon_number "1"; gene_name "ENSCGRG00001021645.1"; oId "ENSCGRT00001027659.1"; nearest_ref "ENSCGRT00001027659.1"; class_code "="; tss_id "TSS16860"; p_id "P11312";
LT883671v1	Cufflinks	exon	64406539	64406614	.	+	.	gene_id "XLOC_012911"; transcript_id "TCONS_00022752"; exon_number "2"; gene_name "ENSCGRG00001021645.1"; oId "ENSCGRT00001027659.1"; nearest_ref "ENSCGRT00001027659.1"; class_code "="; tss_id "TSS16860"; p_id "P11312";
LT883671v1	Cufflinks	exon	64413828	64413952	.	+	.	gene_id "XLOC_012911"; transcript_id "TCONS_00022752"; exon_number "3"; gene_name "ENSCGRG00001021645.1"; oId "ENSCGRT00001027659.1"; nearest_ref "ENSCGRT00001027659.1"; class_code "="; tss_id "TSS16860"; p_id "P11312";
LT883671v1	Cufflinks	exon	64420363	64420462	.	+	.	gene_id "XLOC_012911"; transcript_id "TCONS_00022752"; exon_number "4"; gene_name "ENSCGRG00001021645.1"; oId "ENSCGRT00001027659.1"; nearest_ref "ENSCGRT00001027659.1"; class_code "="; tss_id "TSS16860"; p_id "P11312";
LT883671v1	Cufflinks	exon	64420556	64420657	.	+	.	gene_id "XLOC_012911"; transcript_id "TCONS_00022752"; exon_number "5"; gene_name "ENSCGRG00001021645.1"; oId "ENSCGRT00001027659.1"; nearest_ref "ENSCGRT00001027659.1"; class_code "="; tss_id "TSS16860"; p_id "P11312";
LT883671v1	Cufflinks	exon	64421555	64421656	.	+	.	gene_id "XLOC_012911"; transcript_id "TCONS_00022752"; exon_number "6"; gene_name "ENSCGRG00001021645.1"; oId "ENSCGRT00001027659.1"; nearest_ref "ENSCGRT00001027659.1"; class_code "="; tss_id "TSS16860"; p_id "P11312";
LT883671v1	Cufflinks	exon	64422009	64422119	.	+	.	gene_id "XLOC_012911"; transcript_id "TCONS_00022752"; exon_number "7"; gene_name "ENSCGRG00001021645.1"; oId "ENSCGRT00001027659.1"; nearest_ref "ENSCGRT00001027659.1"; class_code "="; tss_id "TSS16860"; p_id "P11312";
LT883671v1	Cufflinks	exon	64422201	64422291	.	+	.	gene_id "XLOC_012911"; transcript_id "TCONS_00022752"; exon_number "8"; gene_name "ENSCGRG00001021645.1"; oId "ENSCGRT00001027659.1"; nearest_ref "ENSCGRT00001027659.1"; class_code "="; tss_id "TSS16860"; p_id "P11312";
LT883671v1	Cufflinks	exon	64423079	64423281	.	+	.	gene_id "XLOC_012911"; transcript_id "TCONS_00022752"; exon_number "9"; gene_name "ENSCGRG00001021645.1"; oId "ENSCGRT00001027659.1"; nearest_ref "ENSCGRT00001027659.1"; class_code "="; tss_id "TSS16860"; p_id "P11312";
LT883671v1	Cufflinks	exon	64433026	64433110	.	+	.	gene_id "XLOC_012911"; transcript_id "TCONS_00022752"; exon_number "10"; gene_name "ENSCGRG00001021645.1"; oId "ENSCGRT00001027659.1"; nearest_ref "ENSCGRT00001027659.1"; class_code "="; tss_id "TSS16860"; p_id "P11312";
LT883671v1	Cufflinks	exon	64435127	64435314	.	+	.	gene_id "XLOC_012911"; transcript_id "TCONS_00022752"; exon_number "11"; gene_name "ENSCGRG00001021645.1"; oId "ENSCGRT00001027659.1"; nearest_ref "ENSCGRT00001027659.1"; class_code "="; tss_id "TSS16860"; p_id "P11312";
LT883671v1	Cufflinks	exon	64439484	64439551	.	+	.	gene_id "XLOC_012912"; transcript_id "TCONS_00022753"; exon_number "1"; gene_name "ENSCGRG00001015838.1"; oId "ENSCGRT00001019391.1"; nearest_ref "ENSCGRT00001019391.1"; class_code "="; tss_id "TSS16861"; p_id "P11313";
LT883671v1	Cufflinks	exon	64439675	64439750	.	+	.	gene_id "XLOC_012912"; transcript_id "TCONS_00022753"; exon_number "2"; gene_name "ENSCGRG00001015838.1"; oId "ENSCGRT00001019391.1"; nearest_ref "ENSCGRT00001019391.1"; class_code "="; tss_id "TSS16861"; p_id "P11313";
LT883671v1	Cufflinks	exon	64442580	64442704	.	+	.	gene_id "XLOC_012912"; transcript_id "TCONS_00022753"; exon_number "3"; gene_name "ENSCGRG00001015838.1"; oId "ENSCGRT00001019391.1"; nearest_ref "ENSCGRT00001019391.1"; class_code "="; tss_id "TSS16861"; p_id "P11313";
LT883671v1	Cufflinks	exon	64452709	64452811	.	+	.	gene_id "XLOC_012912"; transcript_id "TCONS_00022753"; exon_number "4"; gene_name "ENSCGRG00001015838.1"; oId "ENSCGRT00001019391.1"; nearest_ref "ENSCGRT00001019391.1"; class_code "="; tss_id "TSS16861"; p_id "P11313";
LT883671v1	Cufflinks	exon	64452918	64453019	.	+	.	gene_id "XLOC_012912"; transcript_id "TCONS_00022753"; exon_number "5"; gene_name "ENSCGRG00001015838.1"; oId "ENSCGRT00001019391.1"; nearest_ref "ENSCGRT00001019391.1"; class_code "="; tss_id "TSS16861"; p_id "P11313";
LT883671v1	Cufflinks	exon	64454258	64454271	.	-	.	gene_id "XLOC_013395"; transcript_id "TCONS_00023645"; exon_number "1"; gene_name "ENSCGRG00001009501.1"; oId "CUFF.10964.1"; nearest_ref "ENSCGRT00001011035.1"; class_code "j"; tss_id "TSS17506";
LT883671v1	Cufflinks	exon	64454614	64454715	.	+	.	gene_id "XLOC_012912"; transcript_id "TCONS_00022753"; exon_number "6"; gene_name "ENSCGRG00001015838.1"; oId "ENSCGRT00001019391.1"; nearest_ref "ENSCGRT00001019391.1"; class_code "="; tss_id "TSS16861"; p_id "P11313";
LT883671v1	Cufflinks	exon	64456696	64456806	.	+	.	gene_id "XLOC_012912"; transcript_id "TCONS_00022753"; exon_number "7"; gene_name "ENSCGRG00001015838.1"; oId "ENSCGRT00001019391.1"; nearest_ref "ENSCGRT00001019391.1"; class_code "="; tss_id "TSS16861"; p_id "P11313";
LT883671v1	Cufflinks	exon	64457873	64457963	.	+	.	gene_id "XLOC_012912"; transcript_id "TCONS_00022753"; exon_number "8"; gene_name "ENSCGRG00001015838.1"; oId "ENSCGRT00001019391.1"; nearest_ref "ENSCGRT00001019391.1"; class_code "="; tss_id "TSS16861"; p_id "P11313";
LT883671v1	Cufflinks	exon	64458609	64458811	.	+	.	gene_id "XLOC_012912"; transcript_id "TCONS_00022753"; exon_number "9"; gene_name "ENSCGRG00001015838.1"; oId "ENSCGRT00001019391.1"; nearest_ref "ENSCGRT00001019391.1"; class_code "="; tss_id "TSS16861"; p_id "P11313";
LT883671v1	Cufflinks	exon	64460183	64460267	.	+	.	gene_id "XLOC_012912"; transcript_id "TCONS_00022753"; exon_number "10"; gene_name "ENSCGRG00001015838.1"; oId "ENSCGRT00001019391.1"; nearest_ref "ENSCGRT00001019391.1"; class_code "="; tss_id "TSS16861"; p_id "P11313";
LT883671v1	Cufflinks	exon	64466019	64466206	.	+	.	gene_id "XLOC_012912"; transcript_id "TCONS_00022753"; exon_number "11"; gene_name "ENSCGRG00001015838.1"; oId "ENSCGRT00001019391.1"; nearest_ref "ENSCGRT00001019391.1"; class_code "="; tss_id "TSS16861"; p_id "P11313";
LT883671v1	Cufflinks	exon	64505388	64505791	.	+	.	gene_id "XLOC_012913"; transcript_id "TCONS_00022754"; exon_number "1"; gene_name "ENSCGRG00001022471.1"; oId "ENSCGRT00001028850.1"; nearest_ref "ENSCGRT00001028850.1"; class_code "="; tss_id "TSS16862"; p_id "P11314";
LT883671v1	Cufflinks	exon	64507841	64507976	.	+	.	gene_id "XLOC_012913"; transcript_id "TCONS_00022754"; exon_number "2"; gene_name "ENSCGRG00001022471.1"; oId "ENSCGRT00001028850.1"; nearest_ref "ENSCGRT00001028850.1"; class_code "="; tss_id "TSS16862"; p_id "P11314";
LT883671v1	Cufflinks	exon	64510359	64510533	.	+	.	gene_id "XLOC_012913"; transcript_id "TCONS_00022754"; exon_number "3"; gene_name "ENSCGRG00001022471.1"; oId "ENSCGRT00001028850.1"; nearest_ref "ENSCGRT00001028850.1"; class_code "="; tss_id "TSS16862"; p_id "P11314";
LT883671v1	Cufflinks	exon	64510797	64510959	.	+	.	gene_id "XLOC_012913"; transcript_id "TCONS_00022754"; exon_number "4"; gene_name "ENSCGRG00001022471.1"; oId "ENSCGRT00001028850.1"; nearest_ref "ENSCGRT00001028850.1"; class_code "="; tss_id "TSS16862"; p_id "P11314";
LT883671v1	Cufflinks	exon	64524152	64524278	.	+	.	gene_id "XLOC_012913"; transcript_id "TCONS_00022754"; exon_number "5"; gene_name "ENSCGRG00001022471.1"; oId "ENSCGRT00001028850.1"; nearest_ref "ENSCGRT00001028850.1"; class_code "="; tss_id "TSS16862"; p_id "P11314";
LT883671v1	Cufflinks	exon	64538833	64539052	.	+	.	gene_id "XLOC_012913"; transcript_id "TCONS_00022754"; exon_number "6"; gene_name "ENSCGRG00001022471.1"; oId "ENSCGRT00001028850.1"; nearest_ref "ENSCGRT00001028850.1"; class_code "="; tss_id "TSS16862"; p_id "P11314";
LT883671v1	Cufflinks	exon	64541369	64542722	.	+	.	gene_id "XLOC_012913"; transcript_id "TCONS_00022754"; exon_number "7"; gene_name "ENSCGRG00001022471.1"; oId "ENSCGRT00001028850.1"; nearest_ref "ENSCGRT00001028850.1"; class_code "="; tss_id "TSS16862"; p_id "P11314";
LT883671v1	Cufflinks	exon	64542075	64542176	.	-	.	gene_id "XLOC_013394"; transcript_id "TCONS_00023643"; exon_number "2"; gene_name "ENSCGRG00001015838.1"; oId "CUFF.10963.1"; nearest_ref "ENSCGRT00001019391.1"; class_code "x"; tss_id "TSS17505";
LT883671v1	Cufflinks	exon	64542079	64542176	.	-	.	gene_id "XLOC_013394"; transcript_id "TCONS_00023644"; exon_number "2"; gene_name "ENSCGRG00001015838.1"; oId "CUFF.10963.2"; nearest_ref "ENSCGRT00001019391.1"; class_code "x"; tss_id "TSS17505";
LT883671v1	Cufflinks	exon	64543749	64546411	.	-	.	gene_id "XLOC_013395"; transcript_id "TCONS_00023646"; exon_number "1"; gene_name "ENSCGRG00001009501.1"; oId "CUFF.10964.2"; nearest_ref "ENSCGRT00001011035.1"; class_code "j"; tss_id "TSS17507";
LT883671v1	Cufflinks	exon	64543749	64546411	.	-	.	gene_id "XLOC_013395"; transcript_id "TCONS_00023647"; exon_number "1"; gene_name "ENSCGRG00001009501.1"; oId "CUFF.10964.3"; nearest_ref "ENSCGRT00001011035.1"; class_code "j"; tss_id "TSS17508";
LT883671v1	Cufflinks	exon	64545896	64546411	.	-	.	gene_id "XLOC_013395"; transcript_id "TCONS_00023645"; exon_number "2"; gene_name "ENSCGRG00001009501.1"; oId "CUFF.10964.1"; nearest_ref "ENSCGRT00001011035.1"; class_code "j"; tss_id "TSS17506";
LT883671v1	Cufflinks	exon	64546240	64546411	.	-	.	gene_id "XLOC_013395"; transcript_id "TCONS_00023648"; exon_number "1"; gene_name "ENSCGRG00001009501.1"; oId "ENSCGRT00001011035.1"; contained_in "TCONS_00023645"; nearest_ref "ENSCGRT00001011035.1"; class_code "="; tss_id "TSS17506"; p_id "P11781";
LT883671v1	Cufflinks	exon	64549524	64549604	.	-	.	gene_id "XLOC_013395"; transcript_id "TCONS_00023645"; exon_number "3"; gene_name "ENSCGRG00001009501.1"; oId "CUFF.10964.1"; nearest_ref "ENSCGRT00001011035.1"; class_code "j"; tss_id "TSS17506";
LT883671v1	Cufflinks	exon	64549524	64549543	.	-	.	gene_id "XLOC_013395"; transcript_id "TCONS_00023646"; exon_number "2"; gene_name "ENSCGRG00001009501.1"; oId "CUFF.10964.2"; nearest_ref "ENSCGRT00001011035.1"; class_code "j"; tss_id "TSS17507";
LT883671v1	Cufflinks	exon	64549524	64549545	.	-	.	gene_id "XLOC_013395"; transcript_id "TCONS_00023647"; exon_number "2"; gene_name "ENSCGRG00001009501.1"; oId "CUFF.10964.3"; nearest_ref "ENSCGRT00001011035.1"; class_code "j"; tss_id "TSS17508";
LT883671v1	Cufflinks	exon	64549524	64549604	.	-	.	gene_id "XLOC_013395"; transcript_id "TCONS_00023648"; exon_number "2"; gene_name "ENSCGRG00001009501.1"; oId "ENSCGRT00001011035.1"; contained_in "TCONS_00023645"; nearest_ref "ENSCGRT00001011035.1"; class_code "="; tss_id "TSS17506"; p_id "P11781";
LT883671v1	Cufflinks	exon	64551947	64552127	.	-	.	gene_id "XLOC_013395"; transcript_id "TCONS_00023645"; exon_number "4"; gene_name "ENSCGRG00001009501.1"; oId "CUFF.10964.1"; nearest_ref "ENSCGRT00001011035.1"; class_code "j"; tss_id "TSS17506";
LT883671v1	Cufflinks	exon	64551947	64552127	.	-	.	gene_id "XLOC_013395"; transcript_id "TCONS_00023648"; exon_number "3"; gene_name "ENSCGRG00001009501.1"; oId "ENSCGRT00001011035.1"; contained_in "TCONS_00023645"; nearest_ref "ENSCGRT00001011035.1"; class_code "="; tss_id "TSS17506"; p_id "P11781";
LT883671v1	Cufflinks	exon	64552539	64552651	.	-	.	gene_id "XLOC_013395"; transcript_id "TCONS_00023645"; exon_number "5"; gene_name "ENSCGRG00001009501.1"; oId "CUFF.10964.1"; nearest_ref "ENSCGRT00001011035.1"; class_code "j"; tss_id "TSS17506";
LT883671v1	Cufflinks	exon	64552539	64552651	.	-	.	gene_id "XLOC_013395"; transcript_id "TCONS_00023648"; exon_number "4"; gene_name "ENSCGRG00001009501.1"; oId "ENSCGRT00001011035.1"; contained_in "TCONS_00023645"; nearest_ref "ENSCGRT00001011035.1"; class_code "="; tss_id "TSS17506"; p_id "P11781";
LT883671v1	Cufflinks	exon	64553037	64553162	.	-	.	gene_id "XLOC_013395"; transcript_id "TCONS_00023645"; exon_number "6"; gene_name "ENSCGRG00001009501.1"; oId "CUFF.10964.1"; nearest_ref "ENSCGRT00001011035.1"; class_code "j"; tss_id "TSS17506";
LT883671v1	Cufflinks	exon	64553037	64553162	.	-	.	gene_id "XLOC_013395"; transcript_id "TCONS_00023648"; exon_number "5"; gene_name "ENSCGRG00001009501.1"; oId "ENSCGRT00001011035.1"; contained_in "TCONS_00023645"; nearest_ref "ENSCGRT00001011035.1"; class_code "="; tss_id "TSS17506"; p_id "P11781";
LT883671v1	Cufflinks	exon	64554281	64554459	.	-	.	gene_id "XLOC_013395"; transcript_id "TCONS_00023645"; exon_number "7"; gene_name "ENSCGRG00001009501.1"; oId "CUFF.10964.1"; nearest_ref "ENSCGRT00001011035.1"; class_code "j"; tss_id "TSS17506";
LT883671v1	Cufflinks	exon	64554281	64554459	.	-	.	gene_id "XLOC_013395"; transcript_id "TCONS_00023648"; exon_number "6"; gene_name "ENSCGRG00001009501.1"; oId "ENSCGRT00001011035.1"; contained_in "TCONS_00023645"; nearest_ref "ENSCGRT00001011035.1"; class_code "="; tss_id "TSS17506"; p_id "P11781";
LT883671v1	Cufflinks	exon	64555023	64555147	.	-	.	gene_id "XLOC_013395"; transcript_id "TCONS_00023645"; exon_number "8"; gene_name "ENSCGRG00001009501.1"; oId "CUFF.10964.1"; nearest_ref "ENSCGRT00001011035.1"; class_code "j"; tss_id "TSS17506";
LT883671v1	Cufflinks	exon	64555023	64555147	.	-	.	gene_id "XLOC_013395"; transcript_id "TCONS_00023648"; exon_number "7"; gene_name "ENSCGRG00001009501.1"; oId "ENSCGRT00001011035.1"; contained_in "TCONS_00023645"; nearest_ref "ENSCGRT00001011035.1"; class_code "="; tss_id "TSS17506"; p_id "P11781";
LT883671v1	Cufflinks	exon	64558686	64558865	.	-	.	gene_id "XLOC_013395"; transcript_id "TCONS_00023645"; exon_number "9"; gene_name "ENSCGRG00001009501.1"; oId "CUFF.10964.1"; nearest_ref "ENSCGRT00001011035.1"; class_code "j"; tss_id "TSS17506";
LT883671v1	Cufflinks	exon	64558686	64558865	.	-	.	gene_id "XLOC_013395"; transcript_id "TCONS_00023648"; exon_number "8"; gene_name "ENSCGRG00001009501.1"; oId "ENSCGRT00001011035.1"; contained_in "TCONS_00023645"; nearest_ref "ENSCGRT00001011035.1"; class_code "="; tss_id "TSS17506"; p_id "P11781";
LT883671v1	Cufflinks	exon	64560241	64560376	.	-	.	gene_id "XLOC_013395"; transcript_id "TCONS_00023645"; exon_number "10"; gene_name "ENSCGRG00001009501.1"; oId "CUFF.10964.1"; nearest_ref "ENSCGRT00001011035.1"; class_code "j"; tss_id "TSS17506";
LT883671v1	Cufflinks	exon	64560241	64560376	.	-	.	gene_id "XLOC_013395"; transcript_id "TCONS_00023648"; exon_number "9"; gene_name "ENSCGRG00001009501.1"; oId "ENSCGRT00001011035.1"; contained_in "TCONS_00023645"; nearest_ref "ENSCGRT00001011035.1"; class_code "="; tss_id "TSS17506"; p_id "P11781";
LT883671v1	Cufflinks	exon	64562699	64562837	.	-	.	gene_id "XLOC_013395"; transcript_id "TCONS_00023645"; exon_number "11"; gene_name "ENSCGRG00001009501.1"; oId "CUFF.10964.1"; nearest_ref "ENSCGRT00001011035.1"; class_code "j"; tss_id "TSS17506";
LT883671v1	Cufflinks	exon	64562699	64562837	.	-	.	gene_id "XLOC_013395"; transcript_id "TCONS_00023648"; exon_number "10"; gene_name "ENSCGRG00001009501.1"; oId "ENSCGRT00001011035.1"; contained_in "TCONS_00023645"; nearest_ref "ENSCGRT00001011035.1"; class_code "="; tss_id "TSS17506"; p_id "P11781";
LT883671v1	Cufflinks	exon	64563849	64563992	.	-	.	gene_id "XLOC_013395"; transcript_id "TCONS_00023645"; exon_number "12"; gene_name "ENSCGRG00001009501.1"; oId "CUFF.10964.1"; nearest_ref "ENSCGRT00001011035.1"; class_code "j"; tss_id "TSS17506";
LT883671v1	Cufflinks	exon	64563849	64563992	.	-	.	gene_id "XLOC_013395"; transcript_id "TCONS_00023648"; exon_number "11"; gene_name "ENSCGRG00001009501.1"; oId "ENSCGRT00001011035.1"; contained_in "TCONS_00023645"; nearest_ref "ENSCGRT00001011035.1"; class_code "="; tss_id "TSS17506"; p_id "P11781";
LT883671v1	Cufflinks	exon	64568317	64568414	.	-	.	gene_id "XLOC_013395"; transcript_id "TCONS_00023645"; exon_number "13"; gene_name "ENSCGRG00001009501.1"; oId "CUFF.10964.1"; nearest_ref "ENSCGRT00001011035.1"; class_code "j"; tss_id "TSS17506";
LT883671v1	Cufflinks	exon	64568317	64568414	.	-	.	gene_id "XLOC_013395"; transcript_id "TCONS_00023648"; exon_number "12"; gene_name "ENSCGRG00001009501.1"; oId "ENSCGRT00001011035.1"; contained_in "TCONS_00023645"; nearest_ref "ENSCGRT00001011035.1"; class_code "="; tss_id "TSS17506"; p_id "P11781";
LT883671v1	Cufflinks	exon	64572639	64572725	.	-	.	gene_id "XLOC_013395"; transcript_id "TCONS_00023645"; exon_number "14"; gene_name "ENSCGRG00001009501.1"; oId "CUFF.10964.1"; nearest_ref "ENSCGRT00001011035.1"; class_code "j"; tss_id "TSS17506";
LT883671v1	Cufflinks	exon	64572639	64572725	.	-	.	gene_id "XLOC_013395"; transcript_id "TCONS_00023648"; exon_number "13"; gene_name "ENSCGRG00001009501.1"; oId "ENSCGRT00001011035.1"; contained_in "TCONS_00023645"; nearest_ref "ENSCGRT00001011035.1"; class_code "="; tss_id "TSS17506"; p_id "P11781";
LT883671v1	Cufflinks	exon	64573558	64573602	.	-	.	gene_id "XLOC_013395"; transcript_id "TCONS_00023645"; exon_number "15"; gene_name "ENSCGRG00001009501.1"; oId "CUFF.10964.1"; nearest_ref "ENSCGRT00001011035.1"; class_code "j"; tss_id "TSS17506";
LT883671v1	Cufflinks	exon	64573558	64573602	.	-	.	gene_id "XLOC_013395"; transcript_id "TCONS_00023648"; exon_number "14"; gene_name "ENSCGRG00001009501.1"; oId "ENSCGRT00001011035.1"; contained_in "TCONS_00023645"; nearest_ref "ENSCGRT00001011035.1"; class_code "="; tss_id "TSS17506"; p_id "P11781";
LT883671v1	Cufflinks	exon	64573691	64573770	.	-	.	gene_id "XLOC_013395"; transcript_id "TCONS_00023645"; exon_number "16"; gene_name "ENSCGRG00001009501.1"; oId "CUFF.10964.1"; nearest_ref "ENSCGRT00001011035.1"; class_code "j"; tss_id "TSS17506";
LT883671v1	Cufflinks	exon	64573691	64573770	.	-	.	gene_id "XLOC_013395"; transcript_id "TCONS_00023648"; exon_number "15"; gene_name "ENSCGRG00001009501.1"; oId "ENSCGRT00001011035.1"; contained_in "TCONS_00023645"; nearest_ref "ENSCGRT00001011035.1"; class_code "="; tss_id "TSS17506"; p_id "P11781";
LT883671v1	Cufflinks	exon	64578079	64578172	.	-	.	gene_id "XLOC_013395"; transcript_id "TCONS_00023645"; exon_number "17"; gene_name "ENSCGRG00001009501.1"; oId "CUFF.10964.1"; nearest_ref "ENSCGRT00001011035.1"; class_code "j"; tss_id "TSS17506";
LT883671v1	Cufflinks	exon	64578079	64578172	.	-	.	gene_id "XLOC_013395"; transcript_id "TCONS_00023648"; exon_number "16"; gene_name "ENSCGRG00001009501.1"; oId "ENSCGRT00001011035.1"; contained_in "TCONS_00023645"; nearest_ref "ENSCGRT00001011035.1"; class_code "="; tss_id "TSS17506"; p_id "P11781";
LT883671v1	Cufflinks	exon	64579341	64579410	.	-	.	gene_id "XLOC_013395"; transcript_id "TCONS_00023645"; exon_number "18"; gene_name "ENSCGRG00001009501.1"; oId "CUFF.10964.1"; nearest_ref "ENSCGRT00001011035.1"; class_code "j"; tss_id "TSS17506";
LT883671v1	Cufflinks	exon	64579341	64579410	.	-	.	gene_id "XLOC_013395"; transcript_id "TCONS_00023648"; exon_number "17"; gene_name "ENSCGRG00001009501.1"; oId "ENSCGRT00001011035.1"; contained_in "TCONS_00023645"; nearest_ref "ENSCGRT00001011035.1"; class_code "="; tss_id "TSS17506"; p_id "P11781";
LT883671v1	Cufflinks	exon	64581964	64582059	.	-	.	gene_id "XLOC_013395"; transcript_id "TCONS_00023645"; exon_number "19"; gene_name "ENSCGRG00001009501.1"; oId "CUFF.10964.1"; nearest_ref "ENSCGRT00001011035.1"; class_code "j"; tss_id "TSS17506";
LT883671v1	Cufflinks	exon	64581964	64582059	.	-	.	gene_id "XLOC_013395"; transcript_id "TCONS_00023648"; exon_number "18"; gene_name "ENSCGRG00001009501.1"; oId "ENSCGRT00001011035.1"; contained_in "TCONS_00023645"; nearest_ref "ENSCGRT00001011035.1"; class_code "="; tss_id "TSS17506"; p_id "P11781";
LT883671v1	Cufflinks	exon	64585790	64585981	.	-	.	gene_id "XLOC_013395"; transcript_id "TCONS_00023645"; exon_number "20"; gene_name "ENSCGRG00001009501.1"; oId "CUFF.10964.1"; nearest_ref "ENSCGRT00001011035.1"; class_code "j"; tss_id "TSS17506";
LT883671v1	Cufflinks	exon	64585790	64585981	.	-	.	gene_id "XLOC_013395"; transcript_id "TCONS_00023648"; exon_number "19"; gene_name "ENSCGRG00001009501.1"; oId "ENSCGRT00001011035.1"; contained_in "TCONS_00023645"; nearest_ref "ENSCGRT00001011035.1"; class_code "="; tss_id "TSS17506"; p_id "P11781";
LT883671v1	Cufflinks	exon	64587253	64587327	.	-	.	gene_id "XLOC_013395"; transcript_id "TCONS_00023645"; exon_number "21"; gene_name "ENSCGRG00001009501.1"; oId "CUFF.10964.1"; nearest_ref "ENSCGRT00001011035.1"; class_code "j"; tss_id "TSS17506";
LT883671v1	Cufflinks	exon	64587253	64587327	.	-	.	gene_id "XLOC_013395"; transcript_id "TCONS_00023648"; exon_number "20"; gene_name "ENSCGRG00001009501.1"; oId "ENSCGRT00001011035.1"; contained_in "TCONS_00023645"; nearest_ref "ENSCGRT00001011035.1"; class_code "="; tss_id "TSS17506"; p_id "P11781";
LT883671v1	Cufflinks	exon	64589576	64589673	.	-	.	gene_id "XLOC_013395"; transcript_id "TCONS_00023645"; exon_number "22"; gene_name "ENSCGRG00001009501.1"; oId "CUFF.10964.1"; nearest_ref "ENSCGRT00001011035.1"; class_code "j"; tss_id "TSS17506";
LT883671v1	Cufflinks	exon	64589576	64589673	.	-	.	gene_id "XLOC_013395"; transcript_id "TCONS_00023648"; exon_number "21"; gene_name "ENSCGRG00001009501.1"; oId "ENSCGRT00001011035.1"; contained_in "TCONS_00023645"; nearest_ref "ENSCGRT00001011035.1"; class_code "="; tss_id "TSS17506"; p_id "P11781";
LT883671v1	Cufflinks	exon	64590437	64590570	.	-	.	gene_id "XLOC_013395"; transcript_id "TCONS_00023645"; exon_number "23"; gene_name "ENSCGRG00001009501.1"; oId "CUFF.10964.1"; nearest_ref "ENSCGRT00001011035.1"; class_code "j"; tss_id "TSS17506";
LT883671v1	Cufflinks	exon	64590437	64590570	.	-	.	gene_id "XLOC_013395"; transcript_id "TCONS_00023648"; exon_number "22"; gene_name "ENSCGRG00001009501.1"; oId "ENSCGRT00001011035.1"; contained_in "TCONS_00023645"; nearest_ref "ENSCGRT00001011035.1"; class_code "="; tss_id "TSS17506"; p_id "P11781";
LT883671v1	Cufflinks	exon	64591804	64591970	.	-	.	gene_id "XLOC_013395"; transcript_id "TCONS_00023645"; exon_number "24"; gene_name "ENSCGRG00001009501.1"; oId "CUFF.10964.1"; nearest_ref "ENSCGRT00001011035.1"; class_code "j"; tss_id "TSS17506";
LT883671v1	Cufflinks	exon	64591804	64591970	.	-	.	gene_id "XLOC_013395"; transcript_id "TCONS_00023648"; exon_number "23"; gene_name "ENSCGRG00001009501.1"; oId "ENSCGRT00001011035.1"; contained_in "TCONS_00023645"; nearest_ref "ENSCGRT00001011035.1"; class_code "="; tss_id "TSS17506"; p_id "P11781";
LT883671v1	Cufflinks	exon	64597087	64597294	.	-	.	gene_id "XLOC_013395"; transcript_id "TCONS_00023645"; exon_number "25"; gene_name "ENSCGRG00001009501.1"; oId "CUFF.10964.1"; nearest_ref "ENSCGRT00001011035.1"; class_code "j"; tss_id "TSS17506";
LT883671v1	Cufflinks	exon	64597087	64597294	.	-	.	gene_id "XLOC_013395"; transcript_id "TCONS_00023648"; exon_number "24"; gene_name "ENSCGRG00001009501.1"; oId "ENSCGRT00001011035.1"; contained_in "TCONS_00023645"; nearest_ref "ENSCGRT00001011035.1"; class_code "="; tss_id "TSS17506"; p_id "P11781";
LT883671v1	Cufflinks	exon	64598659	64598936	.	-	.	gene_id "XLOC_013395"; transcript_id "TCONS_00023645"; exon_number "26"; gene_name "ENSCGRG00001009501.1"; oId "CUFF.10964.1"; nearest_ref "ENSCGRT00001011035.1"; class_code "j"; tss_id "TSS17506";
LT883671v1	Cufflinks	exon	64598659	64598936	.	-	.	gene_id "XLOC_013395"; transcript_id "TCONS_00023648"; exon_number "25"; gene_name "ENSCGRG00001009501.1"; oId "ENSCGRT00001011035.1"; contained_in "TCONS_00023645"; nearest_ref "ENSCGRT00001011035.1"; class_code "="; tss_id "TSS17506"; p_id "P11781";
LT883671v1	Cufflinks	exon	64622518	64622791	.	+	.	gene_id "XLOC_012914"; transcript_id "TCONS_00022755"; exon_number "1"; gene_name "ENSCGRG00001011346.1"; oId "ENSCGRT00001013404.1"; nearest_ref "ENSCGRT00001013404.1"; class_code "="; tss_id "TSS16863"; p_id "P11315";
LT883671v1	Cufflinks	exon	64629117	64629608	.	+	.	gene_id "XLOC_012914"; transcript_id "TCONS_00022755"; exon_number "2"; gene_name "ENSCGRG00001011346.1"; oId "ENSCGRT00001013404.1"; nearest_ref "ENSCGRT00001013404.1"; class_code "="; tss_id "TSS16863"; p_id "P11315";
LT883671v1	Cufflinks	exon	64630668	64630839	.	+	.	gene_id "XLOC_012914"; transcript_id "TCONS_00022755"; exon_number "3"; gene_name "ENSCGRG00001011346.1"; oId "ENSCGRT00001013404.1"; nearest_ref "ENSCGRT00001013404.1"; class_code "="; tss_id "TSS16863"; p_id "P11315";
LT883671v1	Cufflinks	exon	64630940	64631025	.	+	.	gene_id "XLOC_012914"; transcript_id "TCONS_00022755"; exon_number "4"; gene_name "ENSCGRG00001011346.1"; oId "ENSCGRT00001013404.1"; nearest_ref "ENSCGRT00001013404.1"; class_code "="; tss_id "TSS16863"; p_id "P11315";
LT883671v1	Cufflinks	exon	64635414	64635603	.	+	.	gene_id "XLOC_012914"; transcript_id "TCONS_00022755"; exon_number "5"; gene_name "ENSCGRG00001011346.1"; oId "ENSCGRT00001013404.1"; nearest_ref "ENSCGRT00001013404.1"; class_code "="; tss_id "TSS16863"; p_id "P11315";
LT883671v1	Cufflinks	exon	64637194	64637275	.	+	.	gene_id "XLOC_012914"; transcript_id "TCONS_00022755"; exon_number "6"; gene_name "ENSCGRG00001011346.1"; oId "ENSCGRT00001013404.1"; nearest_ref "ENSCGRT00001013404.1"; class_code "="; tss_id "TSS16863"; p_id "P11315";
LT883671v1	Cufflinks	exon	64638273	64638427	.	+	.	gene_id "XLOC_012914"; transcript_id "TCONS_00022755"; exon_number "7"; gene_name "ENSCGRG00001011346.1"; oId "ENSCGRT00001013404.1"; nearest_ref "ENSCGRT00001013404.1"; class_code "="; tss_id "TSS16863"; p_id "P11315";
LT883671v1	Cufflinks	exon	64639313	64639421	.	+	.	gene_id "XLOC_012914"; transcript_id "TCONS_00022755"; exon_number "8"; gene_name "ENSCGRG00001011346.1"; oId "ENSCGRT00001013404.1"; nearest_ref "ENSCGRT00001013404.1"; class_code "="; tss_id "TSS16863"; p_id "P11315";
LT883671v1	Cufflinks	exon	64641830	64642011	.	+	.	gene_id "XLOC_012914"; transcript_id "TCONS_00022755"; exon_number "9"; gene_name "ENSCGRG00001011346.1"; oId "ENSCGRT00001013404.1"; nearest_ref "ENSCGRT00001013404.1"; class_code "="; tss_id "TSS16863"; p_id "P11315";
LT883671v1	Cufflinks	exon	64643005	64643185	.	+	.	gene_id "XLOC_012914"; transcript_id "TCONS_00022755"; exon_number "10"; gene_name "ENSCGRG00001011346.1"; oId "ENSCGRT00001013404.1"; nearest_ref "ENSCGRT00001013404.1"; class_code "="; tss_id "TSS16863"; p_id "P11315";
LT883671v1	Cufflinks	exon	64644000	64644233	.	+	.	gene_id "XLOC_012914"; transcript_id "TCONS_00022755"; exon_number "11"; gene_name "ENSCGRG00001011346.1"; oId "ENSCGRT00001013404.1"; nearest_ref "ENSCGRT00001013404.1"; class_code "="; tss_id "TSS16863"; p_id "P11315";
LT883671v1	Cufflinks	exon	64645713	64645898	.	+	.	gene_id "XLOC_012914"; transcript_id "TCONS_00022755"; exon_number "12"; gene_name "ENSCGRG00001011346.1"; oId "ENSCGRT00001013404.1"; nearest_ref "ENSCGRT00001013404.1"; class_code "="; tss_id "TSS16863"; p_id "P11315";
LT883671v1	Cufflinks	exon	64646217	64646405	.	+	.	gene_id "XLOC_012914"; transcript_id "TCONS_00022755"; exon_number "13"; gene_name "ENSCGRG00001011346.1"; oId "ENSCGRT00001013404.1"; nearest_ref "ENSCGRT00001013404.1"; class_code "="; tss_id "TSS16863"; p_id "P11315";
LT883671v1	Cufflinks	exon	64648169	64648276	.	+	.	gene_id "XLOC_012914"; transcript_id "TCONS_00022755"; exon_number "14"; gene_name "ENSCGRG00001011346.1"; oId "ENSCGRT00001013404.1"; nearest_ref "ENSCGRT00001013404.1"; class_code "="; tss_id "TSS16863"; p_id "P11315";
LT883671v1	Cufflinks	exon	64651372	64651460	.	-	.	gene_id "XLOC_013396"; transcript_id "TCONS_00023649"; exon_number "1"; gene_name "ENSCGRG00001012365.1"; oId "ENSCGRT00001014773.1"; nearest_ref "ENSCGRT00001014773.1"; class_code "="; tss_id "TSS17509"; p_id "P11782";
LT883671v1	Cufflinks	exon	64653061	64653267	.	+	.	gene_id "XLOC_012914"; transcript_id "TCONS_00022755"; exon_number "15"; gene_name "ENSCGRG00001011346.1"; oId "ENSCGRT00001013404.1"; nearest_ref "ENSCGRT00001013404.1"; class_code "="; tss_id "TSS16863"; p_id "P11315";
LT883671v1	Cufflinks	exon	64653926	64654016	.	+	.	gene_id "XLOC_012914"; transcript_id "TCONS_00022755"; exon_number "16"; gene_name "ENSCGRG00001011346.1"; oId "ENSCGRT00001013404.1"; nearest_ref "ENSCGRT00001013404.1"; class_code "="; tss_id "TSS16863"; p_id "P11315";
LT883671v1	Cufflinks	exon	64658563	64659654	.	+	.	gene_id "XLOC_012914"; transcript_id "TCONS_00022755"; exon_number "17"; gene_name "ENSCGRG00001011346.1"; oId "ENSCGRT00001013404.1"; nearest_ref "ENSCGRT00001013404.1"; class_code "="; tss_id "TSS16863"; p_id "P11315";
LT883671v1	Cufflinks	exon	64660567	64660580	.	-	.	gene_id "XLOC_013396"; transcript_id "TCONS_00023650"; exon_number "1"; gene_name "ENSCGRG00001012365.1"; oId "ENSCGRT00001014780.1"; nearest_ref "ENSCGRT00001014780.1"; class_code "="; tss_id "TSS17509"; p_id "P11783";
LT883671v1	Cufflinks	exon	64664026	64664188	.	-	.	gene_id "XLOC_013396"; transcript_id "TCONS_00023649"; exon_number "2"; gene_name "ENSCGRG00001012365.1"; oId "ENSCGRT00001014773.1"; nearest_ref "ENSCGRT00001014773.1"; class_code "="; tss_id "TSS17509"; p_id "P11782";
LT883671v1	Cufflinks	exon	64664026	64664188	.	-	.	gene_id "XLOC_013396"; transcript_id "TCONS_00023650"; exon_number "2"; gene_name "ENSCGRG00001012365.1"; oId "ENSCGRT00001014780.1"; nearest_ref "ENSCGRT00001014780.1"; class_code "="; tss_id "TSS17509"; p_id "P11783";
LT883671v1	Cufflinks	exon	64664970	64665109	.	-	.	gene_id "XLOC_013396"; transcript_id "TCONS_00023649"; exon_number "3"; gene_name "ENSCGRG00001012365.1"; oId "ENSCGRT00001014773.1"; nearest_ref "ENSCGRT00001014773.1"; class_code "="; tss_id "TSS17509"; p_id "P11782";
LT883671v1	Cufflinks	exon	64664970	64665109	.	-	.	gene_id "XLOC_013396"; transcript_id "TCONS_00023650"; exon_number "3"; gene_name "ENSCGRG00001012365.1"; oId "ENSCGRT00001014780.1"; nearest_ref "ENSCGRT00001014780.1"; class_code "="; tss_id "TSS17509"; p_id "P11783";
LT883671v1	Cufflinks	exon	64665452	64665668	.	-	.	gene_id "XLOC_013396"; transcript_id "TCONS_00023649"; exon_number "4"; gene_name "ENSCGRG00001012365.1"; oId "ENSCGRT00001014773.1"; nearest_ref "ENSCGRT00001014773.1"; class_code "="; tss_id "TSS17509"; p_id "P11782";
LT883671v1	Cufflinks	exon	64665452	64665668	.	-	.	gene_id "XLOC_013396"; transcript_id "TCONS_00023650"; exon_number "4"; gene_name "ENSCGRG00001012365.1"; oId "ENSCGRT00001014780.1"; nearest_ref "ENSCGRT00001014780.1"; class_code "="; tss_id "TSS17509"; p_id "P11783";
LT883671v1	Cufflinks	exon	64667025	64667131	.	-	.	gene_id "XLOC_013396"; transcript_id "TCONS_00023649"; exon_number "5"; gene_name "ENSCGRG00001012365.1"; oId "ENSCGRT00001014773.1"; nearest_ref "ENSCGRT00001014773.1"; class_code "="; tss_id "TSS17509"; p_id "P11782";
LT883671v1	Cufflinks	exon	64667025	64667131	.	-	.	gene_id "XLOC_013396"; transcript_id "TCONS_00023650"; exon_number "5"; gene_name "ENSCGRG00001012365.1"; oId "ENSCGRT00001014780.1"; nearest_ref "ENSCGRT00001014780.1"; class_code "="; tss_id "TSS17509"; p_id "P11783";
LT883671v1	Cufflinks	exon	64670101	64670229	.	-	.	gene_id "XLOC_013396"; transcript_id "TCONS_00023649"; exon_number "6"; gene_name "ENSCGRG00001012365.1"; oId "ENSCGRT00001014773.1"; nearest_ref "ENSCGRT00001014773.1"; class_code "="; tss_id "TSS17509"; p_id "P11782";
LT883671v1	Cufflinks	exon	64670101	64670229	.	-	.	gene_id "XLOC_013396"; transcript_id "TCONS_00023650"; exon_number "6"; gene_name "ENSCGRG00001012365.1"; oId "ENSCGRT00001014780.1"; nearest_ref "ENSCGRT00001014780.1"; class_code "="; tss_id "TSS17509"; p_id "P11783";
LT883671v1	Cufflinks	exon	64670863	64670874	.	-	.	gene_id "XLOC_013395"; transcript_id "TCONS_00023646"; exon_number "3"; gene_name "ENSCGRG00001009501.1"; oId "CUFF.10964.2"; nearest_ref "ENSCGRT00001011035.1"; class_code "j"; tss_id "TSS17507";
LT883671v1	Cufflinks	exon	64671639	64671778	.	-	.	gene_id "XLOC_013396"; transcript_id "TCONS_00023649"; exon_number "7"; gene_name "ENSCGRG00001012365.1"; oId "ENSCGRT00001014773.1"; nearest_ref "ENSCGRT00001014773.1"; class_code "="; tss_id "TSS17509"; p_id "P11782";
LT883671v1	Cufflinks	exon	64671639	64671778	.	-	.	gene_id "XLOC_013396"; transcript_id "TCONS_00023650"; exon_number "7"; gene_name "ENSCGRG00001012365.1"; oId "ENSCGRT00001014780.1"; nearest_ref "ENSCGRT00001014780.1"; class_code "="; tss_id "TSS17509"; p_id "P11783";
LT883671v1	Cufflinks	exon	64673193	64673400	.	-	.	gene_id "XLOC_013396"; transcript_id "TCONS_00023649"; exon_number "8"; gene_name "ENSCGRG00001012365.1"; oId "ENSCGRT00001014773.1"; nearest_ref "ENSCGRT00001014773.1"; class_code "="; tss_id "TSS17509"; p_id "P11782";
LT883671v1	Cufflinks	exon	64673193	64673400	.	-	.	gene_id "XLOC_013396"; transcript_id "TCONS_00023650"; exon_number "8"; gene_name "ENSCGRG00001012365.1"; oId "ENSCGRT00001014780.1"; nearest_ref "ENSCGRT00001014780.1"; class_code "="; tss_id "TSS17509"; p_id "P11783";
LT883671v1	Cufflinks	exon	64675310	64675522	.	-	.	gene_id "XLOC_013396"; transcript_id "TCONS_00023649"; exon_number "9"; gene_name "ENSCGRG00001012365.1"; oId "ENSCGRT00001014773.1"; nearest_ref "ENSCGRT00001014773.1"; class_code "="; tss_id "TSS17509"; p_id "P11782";
LT883671v1	Cufflinks	exon	64675310	64675522	.	-	.	gene_id "XLOC_013396"; transcript_id "TCONS_00023650"; exon_number "9"; gene_name "ENSCGRG00001012365.1"; oId "ENSCGRT00001014780.1"; nearest_ref "ENSCGRT00001014780.1"; class_code "="; tss_id "TSS17509"; p_id "P11783";
LT883671v1	Cufflinks	exon	64677042	64677192	.	-	.	gene_id "XLOC_013396"; transcript_id "TCONS_00023649"; exon_number "10"; gene_name "ENSCGRG00001012365.1"; oId "ENSCGRT00001014773.1"; nearest_ref "ENSCGRT00001014773.1"; class_code "="; tss_id "TSS17509"; p_id "P11782";
LT883671v1	Cufflinks	exon	64677042	64677192	.	-	.	gene_id "XLOC_013396"; transcript_id "TCONS_00023650"; exon_number "10"; gene_name "ENSCGRG00001012365.1"; oId "ENSCGRT00001014780.1"; nearest_ref "ENSCGRT00001014780.1"; class_code "="; tss_id "TSS17509"; p_id "P11783";
LT883671v1	Cufflinks	exon	64677767	64677777	.	-	.	gene_id "XLOC_013395"; transcript_id "TCONS_00023647"; exon_number "3"; gene_name "ENSCGRG00001009501.1"; oId "CUFF.10964.3"; nearest_ref "ENSCGRT00001011035.1"; class_code "j"; tss_id "TSS17508";
LT883671v1	Cufflinks	exon	64679285	64679484	.	-	.	gene_id "XLOC_013396"; transcript_id "TCONS_00023649"; exon_number "11"; gene_name "ENSCGRG00001012365.1"; oId "ENSCGRT00001014773.1"; nearest_ref "ENSCGRT00001014773.1"; class_code "="; tss_id "TSS17509"; p_id "P11782";
LT883671v1	Cufflinks	exon	64679285	64679484	.	-	.	gene_id "XLOC_013396"; transcript_id "TCONS_00023650"; exon_number "11"; gene_name "ENSCGRG00001012365.1"; oId "ENSCGRT00001014780.1"; nearest_ref "ENSCGRT00001014780.1"; class_code "="; tss_id "TSS17509"; p_id "P11783";
LT883671v1	Cufflinks	exon	64680945	64681097	.	-	.	gene_id "XLOC_013396"; transcript_id "TCONS_00023649"; exon_number "12"; gene_name "ENSCGRG00001012365.1"; oId "ENSCGRT00001014773.1"; nearest_ref "ENSCGRT00001014773.1"; class_code "="; tss_id "TSS17509"; p_id "P11782";
LT883671v1	Cufflinks	exon	64680945	64681097	.	-	.	gene_id "XLOC_013396"; transcript_id "TCONS_00023650"; exon_number "12"; gene_name "ENSCGRG00001012365.1"; oId "ENSCGRT00001014780.1"; nearest_ref "ENSCGRT00001014780.1"; class_code "="; tss_id "TSS17509"; p_id "P11783";
LT883671v1	Cufflinks	exon	64682021	64682160	.	-	.	gene_id "XLOC_013396"; transcript_id "TCONS_00023649"; exon_number "13"; gene_name "ENSCGRG00001012365.1"; oId "ENSCGRT00001014773.1"; nearest_ref "ENSCGRT00001014773.1"; class_code "="; tss_id "TSS17509"; p_id "P11782";
LT883671v1	Cufflinks	exon	64682021	64682160	.	-	.	gene_id "XLOC_013396"; transcript_id "TCONS_00023650"; exon_number "13"; gene_name "ENSCGRG00001012365.1"; oId "ENSCGRT00001014780.1"; nearest_ref "ENSCGRT00001014780.1"; class_code "="; tss_id "TSS17509"; p_id "P11783";
LT883671v1	Cufflinks	exon	64686217	64686388	.	-	.	gene_id "XLOC_013396"; transcript_id "TCONS_00023649"; exon_number "14"; gene_name "ENSCGRG00001012365.1"; oId "ENSCGRT00001014773.1"; nearest_ref "ENSCGRT00001014773.1"; class_code "="; tss_id "TSS17509"; p_id "P11782";
LT883671v1	Cufflinks	exon	64686217	64686388	.	-	.	gene_id "XLOC_013396"; transcript_id "TCONS_00023650"; exon_number "14"; gene_name "ENSCGRG00001012365.1"; oId "ENSCGRT00001014780.1"; nearest_ref "ENSCGRT00001014780.1"; class_code "="; tss_id "TSS17509"; p_id "P11783";
LT883671v1	Cufflinks	exon	64687225	64687479	.	-	.	gene_id "XLOC_013396"; transcript_id "TCONS_00023649"; exon_number "15"; gene_name "ENSCGRG00001012365.1"; oId "ENSCGRT00001014773.1"; nearest_ref "ENSCGRT00001014773.1"; class_code "="; tss_id "TSS17509"; p_id "P11782";
LT883671v1	Cufflinks	exon	64687225	64687479	.	-	.	gene_id "XLOC_013396"; transcript_id "TCONS_00023650"; exon_number "15"; gene_name "ENSCGRG00001012365.1"; oId "ENSCGRT00001014780.1"; nearest_ref "ENSCGRT00001014780.1"; class_code "="; tss_id "TSS17509"; p_id "P11783";
LT883671v1	Cufflinks	exon	64689237	64689410	.	-	.	gene_id "XLOC_013396"; transcript_id "TCONS_00023649"; exon_number "16"; gene_name "ENSCGRG00001012365.1"; oId "ENSCGRT00001014773.1"; nearest_ref "ENSCGRT00001014773.1"; class_code "="; tss_id "TSS17509"; p_id "P11782";
LT883671v1	Cufflinks	exon	64689237	64689410	.	-	.	gene_id "XLOC_013396"; transcript_id "TCONS_00023650"; exon_number "16"; gene_name "ENSCGRG00001012365.1"; oId "ENSCGRT00001014780.1"; nearest_ref "ENSCGRT00001014780.1"; class_code "="; tss_id "TSS17509"; p_id "P11783";
LT883671v1	Cufflinks	exon	64690151	64690360	.	-	.	gene_id "XLOC_013396"; transcript_id "TCONS_00023649"; exon_number "17"; gene_name "ENSCGRG00001012365.1"; oId "ENSCGRT00001014773.1"; nearest_ref "ENSCGRT00001014773.1"; class_code "="; tss_id "TSS17509"; p_id "P11782";
LT883671v1	Cufflinks	exon	64690151	64690360	.	-	.	gene_id "XLOC_013396"; transcript_id "TCONS_00023650"; exon_number "17"; gene_name "ENSCGRG00001012365.1"; oId "ENSCGRT00001014780.1"; nearest_ref "ENSCGRT00001014780.1"; class_code "="; tss_id "TSS17509"; p_id "P11783";
LT883671v1	Cufflinks	exon	64692182	64692429	.	-	.	gene_id "XLOC_013396"; transcript_id "TCONS_00023649"; exon_number "18"; gene_name "ENSCGRG00001012365.1"; oId "ENSCGRT00001014773.1"; nearest_ref "ENSCGRT00001014773.1"; class_code "="; tss_id "TSS17509"; p_id "P11782";
LT883671v1	Cufflinks	exon	64692182	64692429	.	-	.	gene_id "XLOC_013396"; transcript_id "TCONS_00023650"; exon_number "18"; gene_name "ENSCGRG00001012365.1"; oId "ENSCGRT00001014780.1"; nearest_ref "ENSCGRT00001014780.1"; class_code "="; tss_id "TSS17509"; p_id "P11783";
LT883671v1	Cufflinks	exon	64701263	64701408	.	-	.	gene_id "XLOC_013396"; transcript_id "TCONS_00023649"; exon_number "19"; gene_name "ENSCGRG00001012365.1"; oId "ENSCGRT00001014773.1"; nearest_ref "ENSCGRT00001014773.1"; class_code "="; tss_id "TSS17509"; p_id "P11782";
LT883671v1	Cufflinks	exon	64701263	64701408	.	-	.	gene_id "XLOC_013396"; transcript_id "TCONS_00023650"; exon_number "19"; gene_name "ENSCGRG00001012365.1"; oId "ENSCGRT00001014780.1"; nearest_ref "ENSCGRT00001014780.1"; class_code "="; tss_id "TSS17509"; p_id "P11783";
LT883671v1	Cufflinks	exon	64716357	64716633	.	-	.	gene_id "XLOC_013397"; transcript_id "TCONS_00023651"; exon_number "1"; oId "CUFF.10869.1"; class_code "u"; tss_id "TSS17510";
LT883671v1	Cufflinks	exon	64717779	64717796	.	-	.	gene_id "XLOC_013397"; transcript_id "TCONS_00023651"; exon_number "2"; oId "CUFF.10869.1"; class_code "u"; tss_id "TSS17510";
LT883671v1	Cufflinks	exon	64738501	64739207	.	-	.	gene_id "XLOC_013398"; transcript_id "TCONS_00023652"; exon_number "1"; gene_name "ENSCGRG00001000048.1"; oId "ENSCGRT00001000048.1"; nearest_ref "ENSCGRT00001000048.1"; class_code "="; tss_id "TSS17511"; p_id "P11784";
LT883671v1	Cufflinks	exon	64739681	64739889	.	-	.	gene_id "XLOC_013398"; transcript_id "TCONS_00023652"; exon_number "2"; gene_name "ENSCGRG00001000048.1"; oId "ENSCGRT00001000048.1"; nearest_ref "ENSCGRT00001000048.1"; class_code "="; tss_id "TSS17511"; p_id "P11784";
LT883671v1	Cufflinks	exon	64743753	64743851	.	-	.	gene_id "XLOC_013398"; transcript_id "TCONS_00023652"; exon_number "3"; gene_name "ENSCGRG00001000048.1"; oId "ENSCGRT00001000048.1"; nearest_ref "ENSCGRT00001000048.1"; class_code "="; tss_id "TSS17511"; p_id "P11784";
LT883671v1	Cufflinks	exon	64744087	64744123	.	-	.	gene_id "XLOC_013398"; transcript_id "TCONS_00023652"; exon_number "4"; gene_name "ENSCGRG00001000048.1"; oId "ENSCGRT00001000048.1"; nearest_ref "ENSCGRT00001000048.1"; class_code "="; tss_id "TSS17511"; p_id "P11784";
LT883671v1	Cufflinks	exon	64745465	64745518	.	-	.	gene_id "XLOC_013398"; transcript_id "TCONS_00023652"; exon_number "5"; gene_name "ENSCGRG00001000048.1"; oId "ENSCGRT00001000048.1"; nearest_ref "ENSCGRT00001000048.1"; class_code "="; tss_id "TSS17511"; p_id "P11784";
LT883671v1	Cufflinks	exon	64746176	64746207	.	-	.	gene_id "XLOC_013398"; transcript_id "TCONS_00023652"; exon_number "6"; gene_name "ENSCGRG00001000048.1"; oId "ENSCGRT00001000048.1"; nearest_ref "ENSCGRT00001000048.1"; class_code "="; tss_id "TSS17511"; p_id "P11784";
LT883671v1	Cufflinks	exon	64749794	64749836	.	-	.	gene_id "XLOC_013398"; transcript_id "TCONS_00023652"; exon_number "7"; gene_name "ENSCGRG00001000048.1"; oId "ENSCGRT00001000048.1"; nearest_ref "ENSCGRT00001000048.1"; class_code "="; tss_id "TSS17511"; p_id "P11784";
LT883671v1	Cufflinks	exon	64750667	64750829	.	-	.	gene_id "XLOC_013398"; transcript_id "TCONS_00023652"; exon_number "8"; gene_name "ENSCGRG00001000048.1"; oId "ENSCGRT00001000048.1"; nearest_ref "ENSCGRT00001000048.1"; class_code "="; tss_id "TSS17511"; p_id "P11784";
LT883671v1	Cufflinks	exon	64805442	64806437	.	+	.	gene_id "XLOC_012915"; transcript_id "TCONS_00022756"; exon_number "1"; gene_name "ENSCGRG00001001990.1"; oId "ENSCGRT00001002448.1"; nearest_ref "ENSCGRT00001002448.1"; class_code "="; tss_id "TSS16864"; p_id "P11316";
LT883671v1	Cufflinks	exon	64862819	64863787	.	+	.	gene_id "XLOC_012916"; transcript_id "TCONS_00022757"; exon_number "1"; gene_name "ENSCGRG00001011858.1"; oId "ENSCGRT00001014050.1"; nearest_ref "ENSCGRT00001014050.1"; class_code "="; tss_id "TSS16865"; p_id "P11317";
LT883671v1	Cufflinks	exon	64893576	64894517	.	+	.	gene_id "XLOC_012917"; transcript_id "TCONS_00022758"; exon_number "1"; gene_name "ENSCGRG00001012166.1"; oId "ENSCGRT00001014433.1"; nearest_ref "ENSCGRT00001014433.1"; class_code "="; tss_id "TSS16866"; p_id "P11318";
LT883671v1	Cufflinks	exon	64902413	64903354	.	+	.	gene_id "XLOC_012918"; transcript_id "TCONS_00022759"; exon_number "1"; gene_name "ENSCGRG00001011916.1"; oId "ENSCGRT00001014120.1"; nearest_ref "ENSCGRT00001014120.1"; class_code "="; tss_id "TSS16867"; p_id "P11319";
LT883671v1	Cufflinks	exon	64912718	64913662	.	+	.	gene_id "XLOC_012919"; transcript_id "TCONS_00022760"; exon_number "1"; gene_name "ENSCGRG00001012032.1"; oId "ENSCGRT00001014264.1"; nearest_ref "ENSCGRT00001014264.1"; class_code "="; tss_id "TSS16868"; p_id "P11320";
LT883671v1	Cufflinks	exon	64923235	64924176	.	+	.	gene_id "XLOC_012920"; transcript_id "TCONS_00022761"; exon_number "1"; gene_name "ENSCGRG00001011903.1"; oId "ENSCGRT00001014104.1"; nearest_ref "ENSCGRT00001014104.1"; class_code "="; tss_id "TSS16869"; p_id "P11321";
LT883671v1	Cufflinks	exon	64953518	64954480	.	-	.	gene_id "XLOC_013399"; transcript_id "TCONS_00023653"; exon_number "1"; gene_name "ENSCGRG00001004706.1"; oId "ENSCGRT00001005585.1"; nearest_ref "ENSCGRT00001005585.1"; class_code "="; tss_id "TSS17512"; p_id "P11785";
LT883671v1	Cufflinks	exon	64962161	64963111	.	+	.	gene_id "XLOC_012921"; transcript_id "TCONS_00022762"; exon_number "1"; gene_name "ENSCGRG00001012120.1"; oId "ENSCGRT00001014378.1"; nearest_ref "ENSCGRT00001014378.1"; class_code "="; tss_id "TSS16870"; p_id "P11322";
LT883671v1	Cufflinks	exon	64982922	64983860	.	+	.	gene_id "XLOC_012922"; transcript_id "TCONS_00022763"; exon_number "1"; gene_name "ENSCGRG00001006392.1"; oId "ENSCGRT00001007494.1"; nearest_ref "ENSCGRT00001007494.1"; class_code "="; tss_id "TSS16871"; p_id "P11323";
LT883671v1	Cufflinks	exon	64995924	64996853	.	+	.	gene_id "XLOC_012923"; transcript_id "TCONS_00022764"; exon_number "1"; gene_name "ENSCGRG00001004918.1"; oId "ENSCGRT00001005815.1"; nearest_ref "ENSCGRT00001005815.1"; class_code "="; tss_id "TSS16872"; p_id "P11324";
LT883671v1	Cufflinks	exon	65009696	65010634	.	+	.	gene_id "XLOC_012924"; transcript_id "TCONS_00022765"; exon_number "1"; gene_name "ENSCGRG00001001020.1"; oId "ENSCGRT00001001342.1"; nearest_ref "ENSCGRT00001001342.1"; class_code "="; tss_id "TSS16873"; p_id "P11325";
LT883671v1	Cufflinks	exon	65023342	65024298	.	+	.	gene_id "XLOC_012925"; transcript_id "TCONS_00022766"; exon_number "1"; gene_name "ENSCGRG00001009597.1"; oId "ENSCGRT00001011154.1"; nearest_ref "ENSCGRT00001011154.1"; class_code "="; tss_id "TSS16874"; p_id "P11326";
LT883671v1	Cufflinks	exon	65025753	65026094	.	-	.	gene_id "XLOC_013400"; transcript_id "TCONS_00023654"; exon_number "1"; gene_name "ENSCGRG00001009320.1"; oId "ENSCGRT00001010811.1"; nearest_ref "ENSCGRT00001010811.1"; class_code "="; tss_id "TSS17513"; p_id "P11786";
LT883671v1	Cufflinks	exon	65033505	65034443	.	+	.	gene_id "XLOC_012926"; transcript_id "TCONS_00022767"; exon_number "1"; gene_name "ENSCGRG00001010469.1"; oId "ENSCGRT00001012244.1"; nearest_ref "ENSCGRT00001012244.1"; class_code "="; tss_id "TSS16875"; p_id "P11327";
LT883671v1	Cufflinks	exon	65048128	65049078	.	+	.	gene_id "XLOC_012927"; transcript_id "TCONS_00022768"; exon_number "1"; gene_name "ENSCGRG00001009550.1"; oId "ENSCGRT00001011096.1"; nearest_ref "ENSCGRT00001011096.1"; class_code "="; tss_id "TSS16876"; p_id "P11328";
LT883671v1	Cufflinks	exon	65055314	65056273	.	-	.	gene_id "XLOC_013401"; transcript_id "TCONS_00023655"; exon_number "1"; gene_name "ENSCGRG00001001592.1"; oId "ENSCGRT00001002002.1"; nearest_ref "ENSCGRT00001002002.1"; class_code "="; tss_id "TSS17514"; p_id "P11787";
LT883671v1	Cufflinks	exon	65063076	65064014	.	-	.	gene_id "XLOC_013402"; transcript_id "TCONS_00023656"; exon_number "1"; gene_name "ENSCGRG00001010675.1"; oId "ENSCGRT00001012506.1"; nearest_ref "ENSCGRT00001012506.1"; class_code "="; tss_id "TSS17515"; p_id "P11788";
LT883671v1	Cufflinks	exon	65071410	65072345	.	+	.	gene_id "XLOC_012928"; transcript_id "TCONS_00022769"; exon_number "1"; gene_name "ENSCGRG00001011230.1"; oId "ENSCGRT00001013240.1"; nearest_ref "ENSCGRT00001013240.1"; class_code "="; tss_id "TSS16877"; p_id "P11329";
LT883671v1	Cufflinks	exon	65089748	65090620	.	+	.	gene_id "XLOC_012929"; transcript_id "TCONS_00022770"; exon_number "1"; gene_name "ENSCGRG00001012191.1"; oId "ENSCGRT00001014460.1"; nearest_ref "ENSCGRT00001014460.1"; class_code "="; tss_id "TSS16878"; p_id "P11330";
LT883671v1	Cufflinks	exon	65110503	65111462	.	+	.	gene_id "XLOC_012930"; transcript_id "TCONS_00022771"; exon_number "1"; gene_name "ENSCGRG00001011345.1"; oId "ENSCGRT00001013386.1"; nearest_ref "ENSCGRT00001013386.1"; class_code "="; tss_id "TSS16879"; p_id "P11331";
LT883671v1	Cufflinks	exon	65122163	65123101	.	-	.	gene_id "XLOC_013403"; transcript_id "TCONS_00023657"; exon_number "1"; gene_name "ENSCGRG00001003743.1"; oId "ENSCGRT00001004467.1"; nearest_ref "ENSCGRT00001004467.1"; class_code "="; tss_id "TSS17516"; p_id "P11789";
LT883671v1	Cufflinks	exon	65138858	65139796	.	+	.	gene_id "XLOC_012931"; transcript_id "TCONS_00022772"; exon_number "1"; gene_name "ENSCGRG00001002043.1"; oId "ENSCGRT00001002513.1"; nearest_ref "ENSCGRT00001002513.1"; class_code "="; tss_id "TSS16880"; p_id "P11332";
LT883671v1	Cufflinks	exon	65150956	65151900	.	+	.	gene_id "XLOC_012932"; transcript_id "TCONS_00022773"; exon_number "1"; gene_name "ENSCGRG00001001462.1"; oId "ENSCGRT00001001863.1"; nearest_ref "ENSCGRT00001001863.1"; class_code "="; tss_id "TSS16881"; p_id "P11333";
LT883671v1	Cufflinks	exon	65167349	65168308	.	+	.	gene_id "XLOC_012933"; transcript_id "TCONS_00022774"; exon_number "1"; gene_name "ENSCGRG00001001377.1"; oId "ENSCGRT00001001768.1"; nearest_ref "ENSCGRT00001001768.1"; class_code "="; tss_id "TSS16882"; p_id "P11334";
LT883671v1	Cufflinks	exon	65180377	65181315	.	+	.	gene_id "XLOC_012934"; transcript_id "TCONS_00022775"; exon_number "1"; gene_name "ENSCGRG00001002741.1"; oId "ENSCGRT00001003304.1"; nearest_ref "ENSCGRT00001003304.1"; class_code "="; tss_id "TSS16883"; p_id "P11335";
LT883671v1	Cufflinks	exon	65202043	65202981	.	+	.	gene_id "XLOC_012935"; transcript_id "TCONS_00022776"; exon_number "1"; gene_name "ENSCGRG00001002850.1"; oId "ENSCGRT00001003414.1"; nearest_ref "ENSCGRT00001003414.1"; class_code "="; tss_id "TSS16884"; p_id "P11336";
LT883671v1	Cufflinks	exon	65213750	65214685	.	+	.	gene_id "XLOC_012936"; transcript_id "TCONS_00022777"; exon_number "1"; gene_name "ENSCGRG00001003191.1"; oId "ENSCGRT00001003832.1"; nearest_ref "ENSCGRT00001003832.1"; class_code "="; tss_id "TSS16885"; p_id "P11337";
LT883671v1	Cufflinks	exon	65227197	65228135	.	+	.	gene_id "XLOC_012937"; transcript_id "TCONS_00022778"; exon_number "1"; gene_name "ENSCGRG00001002335.1"; oId "ENSCGRT00001002844.1"; nearest_ref "ENSCGRT00001002844.1"; class_code "="; tss_id "TSS16886"; p_id "P11338";
LT883671v1	Cufflinks	exon	65233493	65233573	.	+	.	gene_id "XLOC_012938"; transcript_id "TCONS_00022779"; exon_number "1"; gene_name "ENSCGRG00001007340.1"; oId "ENSCGRT00001008585.1"; nearest_ref "ENSCGRT00001008585.1"; class_code "="; tss_id "TSS16887";
LT883671v1	Cufflinks	exon	65240511	65241473	.	+	.	gene_id "XLOC_012939"; transcript_id "TCONS_00022780"; exon_number "1"; gene_name "ENSCGRG00001004128.1"; oId "ENSCGRT00001004916.1"; nearest_ref "ENSCGRT00001004916.1"; class_code "="; tss_id "TSS16888"; p_id "P11339";
LT883671v1	Cufflinks	exon	65251456	65252394	.	+	.	gene_id "XLOC_012940"; transcript_id "TCONS_00022781"; exon_number "1"; gene_name "ENSCGRG00001002975.1"; oId "ENSCGRT00001003574.1"; nearest_ref "ENSCGRT00001003574.1"; class_code "="; tss_id "TSS16889"; p_id "P11340";
LT883671v1	Cufflinks	exon	65281011	65281946	.	+	.	gene_id "XLOC_012941"; transcript_id "TCONS_00022782"; exon_number "1"; gene_name "ENSCGRG00001003642.1"; oId "ENSCGRT00001004364.1"; nearest_ref "ENSCGRT00001004364.1"; class_code "="; tss_id "TSS16890"; p_id "P11341";
LT883671v1	Cufflinks	exon	65307760	65308686	.	+	.	gene_id "XLOC_012942"; transcript_id "TCONS_00022783"; exon_number "1"; gene_name "ENSCGRG00001008143.1"; oId "ENSCGRT00001009485.1"; nearest_ref "ENSCGRT00001009485.1"; class_code "="; tss_id "TSS16891"; p_id "P11342";
LT883671v1	Cufflinks	exon	65375899	65376837	.	-	.	gene_id "XLOC_013404"; transcript_id "TCONS_00023658"; exon_number "1"; gene_name "ENSCGRG00001006941.1"; oId "ENSCGRT00001008115.1"; nearest_ref "ENSCGRT00001008115.1"; class_code "="; tss_id "TSS17517"; p_id "P11790";
LT883671v1	Cufflinks	exon	65387054	65387992	.	-	.	gene_id "XLOC_013405"; transcript_id "TCONS_00023659"; exon_number "1"; gene_name "ENSCGRG00001009913.1"; oId "ENSCGRT00001011544.1"; nearest_ref "ENSCGRT00001011544.1"; class_code "="; tss_id "TSS17518"; p_id "P11791";
LT883671v1	Cufflinks	exon	65403096	65404031	.	+	.	gene_id "XLOC_012943"; transcript_id "TCONS_00022784"; exon_number "1"; gene_name "ENSCGRG00001010341.1"; oId "ENSCGRT00001012075.1"; nearest_ref "ENSCGRT00001012075.1"; class_code "="; tss_id "TSS16892"; p_id "P11343";
LT883671v1	Cufflinks	exon	65417419	65418372	.	+	.	gene_id "XLOC_012944"; transcript_id "TCONS_00022785"; exon_number "1"; gene_name "ENSCGRG00001010631.1"; oId "ENSCGRT00001012460.1"; nearest_ref "ENSCGRT00001012460.1"; class_code "="; tss_id "TSS16893"; p_id "P11344";
LT883671v1	Cufflinks	exon	65429650	65429835	.	+	.	gene_id "XLOC_012945"; transcript_id "TCONS_00022786"; exon_number "1"; gene_name "ENSCGRG00001019779.1"; oId "ENSCGRT00001024962.1"; nearest_ref "ENSCGRT00001024962.1"; class_code "="; tss_id "TSS16894"; p_id "P11345";
LT883671v1	Cufflinks	exon	65429853	65430071	.	+	.	gene_id "XLOC_012945"; transcript_id "TCONS_00022786"; exon_number "2"; gene_name "ENSCGRG00001019779.1"; oId "ENSCGRT00001024962.1"; nearest_ref "ENSCGRT00001024962.1"; class_code "="; tss_id "TSS16894"; p_id "P11345";
LT883671v1	Cufflinks	exon	65444750	65444760	.	+	.	gene_id "XLOC_012946"; transcript_id "TCONS_00022787"; exon_number "1"; gene_name "ENSCGRG00001010095.1"; oId "CUFF.11308.1"; nearest_ref "ENSCGRT00001011767.1"; class_code "o"; tss_id "TSS16895";
LT883671v1	Cufflinks	exon	65451386	65452321	.	+	.	gene_id "XLOC_012947"; transcript_id "TCONS_00022788"; exon_number "1"; gene_name "ENSCGRG00001011793.1"; oId "ENSCGRT00001013959.1"; nearest_ref "ENSCGRT00001013959.1"; class_code "="; tss_id "TSS16897"; p_id "P11347";
LT883671v1	Cufflinks	exon	65460704	65461642	.	+	.	gene_id "XLOC_012948"; transcript_id "TCONS_00022789"; exon_number "1"; gene_name "ENSCGRG00001010934.1"; oId "ENSCGRT00001012827.1"; nearest_ref "ENSCGRT00001012827.1"; class_code "="; tss_id "TSS16898"; p_id "P11348";
LT883671v1	Cufflinks	exon	65473123	65474061	.	+	.	gene_id "XLOC_012949"; transcript_id "TCONS_00022790"; exon_number "1"; gene_name "ENSCGRG00001001657.1"; oId "ENSCGRT00001002074.1"; nearest_ref "ENSCGRT00001002074.1"; class_code "="; tss_id "TSS16899"; p_id "P11349";
LT883671v1	Cufflinks	exon	65484015	65484065	.	+	.	gene_id "XLOC_012950"; transcript_id "TCONS_00022791"; exon_number "1"; gene_name "ENSCGRG00001019413.1"; oId "ENSCGRT00001024429.1"; nearest_ref "ENSCGRT00001024429.1"; class_code "="; tss_id "TSS16900"; p_id "P11350";
LT883671v1	Cufflinks	exon	65484079	65484635	.	+	.	gene_id "XLOC_012950"; transcript_id "TCONS_00022791"; exon_number "2"; gene_name "ENSCGRG00001019413.1"; oId "ENSCGRT00001024429.1"; nearest_ref "ENSCGRT00001024429.1"; class_code "="; tss_id "TSS16900"; p_id "P11350";
LT883671v1	Cufflinks	exon	65484670	65484794	.	+	.	gene_id "XLOC_012950"; transcript_id "TCONS_00022791"; exon_number "3"; gene_name "ENSCGRG00001019413.1"; oId "ENSCGRT00001024429.1"; nearest_ref "ENSCGRT00001024429.1"; class_code "="; tss_id "TSS16900"; p_id "P11350";
LT883671v1	Cufflinks	exon	65484965	65485101	.	+	.	gene_id "XLOC_012950"; transcript_id "TCONS_00022791"; exon_number "4"; gene_name "ENSCGRG00001019413.1"; oId "ENSCGRT00001024429.1"; nearest_ref "ENSCGRT00001024429.1"; class_code "="; tss_id "TSS16900"; p_id "P11350";
LT883671v1	Cufflinks	exon	65498791	65499612	.	+	.	gene_id "XLOC_012951"; transcript_id "TCONS_00022792"; exon_number "1"; gene_name "ENSCGRG00001010659.1"; oId "ENSCGRT00001012491.1"; nearest_ref "ENSCGRT00001012491.1"; class_code "="; tss_id "TSS16901"; p_id "P11351";
LT883671v1	Cufflinks	exon	65505932	65505959	.	+	.	gene_id "XLOC_012952"; transcript_id "TCONS_00022793"; exon_number "1"; gene_name "ENSCGRG00001014542.1"; oId "ENSCGRT00001017629.1"; nearest_ref "ENSCGRT00001017629.1"; class_code "="; tss_id "TSS16902"; p_id "P11352";
LT883671v1	Cufflinks	exon	65506246	65507030	.	+	.	gene_id "XLOC_012952"; transcript_id "TCONS_00022793"; exon_number "2"; gene_name "ENSCGRG00001014542.1"; oId "ENSCGRT00001017629.1"; nearest_ref "ENSCGRT00001017629.1"; class_code "="; tss_id "TSS16902"; p_id "P11352";
LT883671v1	Cufflinks	exon	65516061	65516855	.	+	.	gene_id "XLOC_012953"; transcript_id "TCONS_00022794"; exon_number "1"; gene_name "ENSCGRG00001010955.1"; oId "ENSCGRT00001012858.1"; nearest_ref "ENSCGRT00001012858.1"; class_code "="; tss_id "TSS16903"; p_id "P11353";
LT883671v1	Cufflinks	exon	65531795	65532292	.	-	.	gene_id "XLOC_013406"; transcript_id "TCONS_00023660"; exon_number "1"; gene_name "ENSCGRG00001011512.1"; oId "ENSCGRT00001013581.1"; nearest_ref "ENSCGRT00001013581.1"; class_code "="; tss_id "TSS17519"; p_id "P11792";
LT883671v1	Cufflinks	exon	65534845	65535783	.	-	.	gene_id "XLOC_013407"; transcript_id "TCONS_00023661"; exon_number "1"; gene_name "ENSCGRG00001011325.1"; oId "ENSCGRT00001013356.1"; nearest_ref "ENSCGRT00001013356.1"; class_code "="; tss_id "TSS17520"; p_id "P11793";
LT883671v1	Cufflinks	exon	65565774	65566271	.	+	.	gene_id "XLOC_012954"; transcript_id "TCONS_00022795"; exon_number "1"; gene_name "ENSCGRG00001020267.1"; oId "ENSCGRT00001025658.1"; nearest_ref "ENSCGRT00001025658.1"; class_code "="; tss_id "TSS16904"; p_id "P11354";
LT883671v1	Cufflinks	exon	65567481	65567714	.	+	.	gene_id "XLOC_012954"; transcript_id "TCONS_00022795"; exon_number "2"; gene_name "ENSCGRG00001020267.1"; oId "ENSCGRT00001025658.1"; nearest_ref "ENSCGRT00001025658.1"; class_code "="; tss_id "TSS16904"; p_id "P11354";
LT883671v1	Cufflinks	exon	65568368	65569376	.	-	.	gene_id "XLOC_013408"; transcript_id "TCONS_00023662"; exon_number "1"; gene_name "ENSCGRG00001024012.1"; oId "ENSCGRT00001031054.1"; nearest_ref "ENSCGRT00001031054.1"; class_code "="; tss_id "TSS17521"; p_id "P11794";
LT883671v1	Cufflinks	exon	65571224	65571349	.	-	.	gene_id "XLOC_013408"; transcript_id "TCONS_00023662"; exon_number "2"; gene_name "ENSCGRG00001024012.1"; oId "ENSCGRT00001031054.1"; nearest_ref "ENSCGRT00001031054.1"; class_code "="; tss_id "TSS17521"; p_id "P11794";
LT883671v1	Cufflinks	exon	65571440	65571538	.	-	.	gene_id "XLOC_013408"; transcript_id "TCONS_00023662"; exon_number "3"; gene_name "ENSCGRG00001024012.1"; oId "ENSCGRT00001031054.1"; nearest_ref "ENSCGRT00001031054.1"; class_code "="; tss_id "TSS17521"; p_id "P11794";
LT883671v1	Cufflinks	exon	65571752	65571865	.	-	.	gene_id "XLOC_013408"; transcript_id "TCONS_00023662"; exon_number "4"; gene_name "ENSCGRG00001024012.1"; oId "ENSCGRT00001031054.1"; nearest_ref "ENSCGRT00001031054.1"; class_code "="; tss_id "TSS17521"; p_id "P11794";
LT883671v1	Cufflinks	exon	65575173	65575307	.	-	.	gene_id "XLOC_013408"; transcript_id "TCONS_00023662"; exon_number "5"; gene_name "ENSCGRG00001024012.1"; oId "ENSCGRT00001031054.1"; nearest_ref "ENSCGRT00001031054.1"; class_code "="; tss_id "TSS17521"; p_id "P11794";
LT883671v1	Cufflinks	exon	65575461	65575637	.	-	.	gene_id "XLOC_013408"; transcript_id "TCONS_00023662"; exon_number "6"; gene_name "ENSCGRG00001024012.1"; oId "ENSCGRT00001031054.1"; nearest_ref "ENSCGRT00001031054.1"; class_code "="; tss_id "TSS17521"; p_id "P11794";
LT883671v1	Cufflinks	exon	65576360	65576462	.	-	.	gene_id "XLOC_013408"; transcript_id "TCONS_00023662"; exon_number "7"; gene_name "ENSCGRG00001024012.1"; oId "ENSCGRT00001031054.1"; nearest_ref "ENSCGRT00001031054.1"; class_code "="; tss_id "TSS17521"; p_id "P11794";
LT883671v1	Cufflinks	exon	65576616	65576690	.	-	.	gene_id "XLOC_013408"; transcript_id "TCONS_00023662"; exon_number "8"; gene_name "ENSCGRG00001024012.1"; oId "ENSCGRT00001031054.1"; nearest_ref "ENSCGRT00001031054.1"; class_code "="; tss_id "TSS17521"; p_id "P11794";
LT883671v1	Cufflinks	exon	65576804	65576883	.	-	.	gene_id "XLOC_013408"; transcript_id "TCONS_00023662"; exon_number "9"; gene_name "ENSCGRG00001024012.1"; oId "ENSCGRT00001031054.1"; nearest_ref "ENSCGRT00001031054.1"; class_code "="; tss_id "TSS17521"; p_id "P11794";
LT883671v1	Cufflinks	exon	65576970	65577050	.	-	.	gene_id "XLOC_013408"; transcript_id "TCONS_00023662"; exon_number "10"; gene_name "ENSCGRG00001024012.1"; oId "ENSCGRT00001031054.1"; nearest_ref "ENSCGRT00001031054.1"; class_code "="; tss_id "TSS17521"; p_id "P11794";
LT883671v1	Cufflinks	exon	65578595	65578787	.	-	.	gene_id "XLOC_013408"; transcript_id "TCONS_00023662"; exon_number "11"; gene_name "ENSCGRG00001024012.1"; oId "ENSCGRT00001031054.1"; nearest_ref "ENSCGRT00001031054.1"; class_code "="; tss_id "TSS17521"; p_id "P11794";
LT883671v1	Cufflinks	exon	65579227	65579342	.	-	.	gene_id "XLOC_013408"; transcript_id "TCONS_00023662"; exon_number "12"; gene_name "ENSCGRG00001024012.1"; oId "ENSCGRT00001031054.1"; nearest_ref "ENSCGRT00001031054.1"; class_code "="; tss_id "TSS17521"; p_id "P11794";
LT883671v1	Cufflinks	exon	65579841	65579996	.	-	.	gene_id "XLOC_013408"; transcript_id "TCONS_00023662"; exon_number "13"; gene_name "ENSCGRG00001024012.1"; oId "ENSCGRT00001031054.1"; nearest_ref "ENSCGRT00001031054.1"; class_code "="; tss_id "TSS17521"; p_id "P11794";
LT883671v1	Cufflinks	exon	65580611	65580780	.	-	.	gene_id "XLOC_013408"; transcript_id "TCONS_00023662"; exon_number "14"; gene_name "ENSCGRG00001024012.1"; oId "ENSCGRT00001031054.1"; nearest_ref "ENSCGRT00001031054.1"; class_code "="; tss_id "TSS17521"; p_id "P11794";
LT883671v1	Cufflinks	exon	65580896	65580957	.	-	.	gene_id "XLOC_013408"; transcript_id "TCONS_00023662"; exon_number "15"; gene_name "ENSCGRG00001024012.1"; oId "ENSCGRT00001031054.1"; nearest_ref "ENSCGRT00001031054.1"; class_code "="; tss_id "TSS17521"; p_id "P11794";
LT883671v1	Cufflinks	exon	65581104	65581199	.	-	.	gene_id "XLOC_013408"; transcript_id "TCONS_00023662"; exon_number "16"; gene_name "ENSCGRG00001024012.1"; oId "ENSCGRT00001031054.1"; nearest_ref "ENSCGRT00001031054.1"; class_code "="; tss_id "TSS17521"; p_id "P11794";
LT883671v1	Cufflinks	exon	65581326	65581453	.	-	.	gene_id "XLOC_013408"; transcript_id "TCONS_00023662"; exon_number "17"; gene_name "ENSCGRG00001024012.1"; oId "ENSCGRT00001031054.1"; nearest_ref "ENSCGRT00001031054.1"; class_code "="; tss_id "TSS17521"; p_id "P11794";
LT883671v1	Cufflinks	exon	65581563	65581651	.	-	.	gene_id "XLOC_013408"; transcript_id "TCONS_00023662"; exon_number "18"; gene_name "ENSCGRG00001024012.1"; oId "ENSCGRT00001031054.1"; nearest_ref "ENSCGRT00001031054.1"; class_code "="; tss_id "TSS17521"; p_id "P11794";
LT883671v1	Cufflinks	exon	65581903	65582096	.	-	.	gene_id "XLOC_013408"; transcript_id "TCONS_00023662"; exon_number "19"; gene_name "ENSCGRG00001024012.1"; oId "ENSCGRT00001031054.1"; nearest_ref "ENSCGRT00001031054.1"; class_code "="; tss_id "TSS17521"; p_id "P11794";
LT883671v1	Cufflinks	exon	65582203	65582410	.	-	.	gene_id "XLOC_013408"; transcript_id "TCONS_00023662"; exon_number "20"; gene_name "ENSCGRG00001024012.1"; oId "ENSCGRT00001031054.1"; nearest_ref "ENSCGRT00001031054.1"; class_code "="; tss_id "TSS17521"; p_id "P11794";
LT883671v1	Cufflinks	exon	65583239	65583358	.	-	.	gene_id "XLOC_013408"; transcript_id "TCONS_00023662"; exon_number "21"; gene_name "ENSCGRG00001024012.1"; oId "ENSCGRT00001031054.1"; nearest_ref "ENSCGRT00001031054.1"; class_code "="; tss_id "TSS17521"; p_id "P11794";
LT883671v1	Cufflinks	exon	65584241	65584496	.	-	.	gene_id "XLOC_013408"; transcript_id "TCONS_00023662"; exon_number "22"; gene_name "ENSCGRG00001024012.1"; oId "ENSCGRT00001031054.1"; nearest_ref "ENSCGRT00001031054.1"; class_code "="; tss_id "TSS17521"; p_id "P11794";
LT883671v1	Cufflinks	exon	65586025	65586104	.	-	.	gene_id "XLOC_013408"; transcript_id "TCONS_00023662"; exon_number "23"; gene_name "ENSCGRG00001024012.1"; oId "ENSCGRT00001031054.1"; nearest_ref "ENSCGRT00001031054.1"; class_code "="; tss_id "TSS17521"; p_id "P11794";
LT883671v1	Cufflinks	exon	65586205	65586332	.	-	.	gene_id "XLOC_013408"; transcript_id "TCONS_00023662"; exon_number "24"; gene_name "ENSCGRG00001024012.1"; oId "ENSCGRT00001031054.1"; nearest_ref "ENSCGRT00001031054.1"; class_code "="; tss_id "TSS17521"; p_id "P11794";
LT883671v1	Cufflinks	exon	65586455	65586465	.	-	.	gene_id "XLOC_013409"; transcript_id "TCONS_00023663"; exon_number "1"; gene_name "ENSCGRG00001024012.1"; oId "CUFF.11309.1"; nearest_ref "ENSCGRT00001031054.1"; class_code "o"; tss_id "TSS17522";
LT883671v1	Cufflinks	exon	65590461	65590950	.	-	.	gene_id "XLOC_013408"; transcript_id "TCONS_00023662"; exon_number "25"; gene_name "ENSCGRG00001024012.1"; oId "ENSCGRT00001031054.1"; nearest_ref "ENSCGRT00001031054.1"; class_code "="; tss_id "TSS17521"; p_id "P11794";
LT883671v1	Cufflinks	exon	65600080	65600128	.	+	.	gene_id "XLOC_012955"; transcript_id "TCONS_00022796"; exon_number "1"; gene_name "ENSCGRG00001000402.1"; oId "ENSCGRT00001000514.1"; nearest_ref "ENSCGRT00001000514.1"; class_code "="; tss_id "TSS16905"; p_id "P11355";
LT883671v1	Cufflinks	exon	65600611	65600761	.	+	.	gene_id "XLOC_012955"; transcript_id "TCONS_00022797"; exon_number "1"; gene_name "ENSCGRG00001000402.1"; oId "CUFF.11310.2"; nearest_ref "ENSCGRT00001000523.1"; class_code "j"; tss_id "TSS16906";
LT883671v1	Cufflinks	exon	65600701	65600761	.	+	.	gene_id "XLOC_012955"; transcript_id "TCONS_00022798"; exon_number "1"; gene_name "ENSCGRG00001000402.1"; oId "ENSCGRT00001000523.1"; nearest_ref "ENSCGRT00001000523.1"; class_code "="; tss_id "TSS16906"; p_id "P11356";
LT883671v1	Cufflinks	exon	65600701	65600761	.	+	.	gene_id "XLOC_012955"; transcript_id "TCONS_00022799"; exon_number "1"; gene_name "ENSCGRG00001000402.1"; oId "ENSCGRT00001000519.1"; contained_in "TCONS_00022800"; nearest_ref "ENSCGRT00001000519.1"; class_code "="; tss_id "TSS16906"; p_id "P11357";
LT883671v1	Cufflinks	exon	65600701	65600761	.	+	.	gene_id "XLOC_012955"; transcript_id "TCONS_00022800"; exon_number "1"; gene_name "ENSCGRG00001000402.1"; oId "CUFF.11310.4"; nearest_ref "ENSCGRT00001000524.1"; class_code "j"; tss_id "TSS16906";
LT883671v1	Cufflinks	exon	65601424	65601496	.	+	.	gene_id "XLOC_012955"; transcript_id "TCONS_00022796"; exon_number "2"; gene_name "ENSCGRG00001000402.1"; oId "ENSCGRT00001000514.1"; nearest_ref "ENSCGRT00001000514.1"; class_code "="; tss_id "TSS16905"; p_id "P11355";
LT883671v1	Cufflinks	exon	65601424	65601496	.	+	.	gene_id "XLOC_012955"; transcript_id "TCONS_00022798"; exon_number "2"; gene_name "ENSCGRG00001000402.1"; oId "ENSCGRT00001000523.1"; nearest_ref "ENSCGRT00001000523.1"; class_code "="; tss_id "TSS16906"; p_id "P11356";
LT883671v1	Cufflinks	exon	65601424	65601496	.	+	.	gene_id "XLOC_012955"; transcript_id "TCONS_00022799"; exon_number "2"; gene_name "ENSCGRG00001000402.1"; oId "ENSCGRT00001000519.1"; contained_in "TCONS_00022800"; nearest_ref "ENSCGRT00001000519.1"; class_code "="; tss_id "TSS16906"; p_id "P11357";
LT883671v1	Cufflinks	exon	65601424	65601496	.	+	.	gene_id "XLOC_012955"; transcript_id "TCONS_00022800"; exon_number "2"; gene_name "ENSCGRG00001000402.1"; oId "CUFF.11310.4"; nearest_ref "ENSCGRT00001000524.1"; class_code "j"; tss_id "TSS16906";
LT883671v1	Cufflinks	exon	65603625	65603757	.	+	.	gene_id "XLOC_012955"; transcript_id "TCONS_00022796"; exon_number "3"; gene_name "ENSCGRG00001000402.1"; oId "ENSCGRT00001000514.1"; nearest_ref "ENSCGRT00001000514.1"; class_code "="; tss_id "TSS16905"; p_id "P11355";
LT883671v1	Cufflinks	exon	65603625	65603757	.	+	.	gene_id "XLOC_012955"; transcript_id "TCONS_00022797"; exon_number "2"; gene_name "ENSCGRG00001000402.1"; oId "CUFF.11310.2"; nearest_ref "ENSCGRT00001000523.1"; class_code "j"; tss_id "TSS16906";
LT883671v1	Cufflinks	exon	65603625	65603757	.	+	.	gene_id "XLOC_012955"; transcript_id "TCONS_00022798"; exon_number "3"; gene_name "ENSCGRG00001000402.1"; oId "ENSCGRT00001000523.1"; nearest_ref "ENSCGRT00001000523.1"; class_code "="; tss_id "TSS16906"; p_id "P11356";
LT883671v1	Cufflinks	exon	65603625	65603757	.	+	.	gene_id "XLOC_012955"; transcript_id "TCONS_00022799"; exon_number "3"; gene_name "ENSCGRG00001000402.1"; oId "ENSCGRT00001000519.1"; contained_in "TCONS_00022800"; nearest_ref "ENSCGRT00001000519.1"; class_code "="; tss_id "TSS16906"; p_id "P11357";
LT883671v1	Cufflinks	exon	65603625	65603757	.	+	.	gene_id "XLOC_012955"; transcript_id "TCONS_00022800"; exon_number "3"; gene_name "ENSCGRG00001000402.1"; oId "CUFF.11310.4"; nearest_ref "ENSCGRT00001000524.1"; class_code "j"; tss_id "TSS16906";
LT883671v1	Cufflinks	exon	65604192	65604302	.	+	.	gene_id "XLOC_012955"; transcript_id "TCONS_00022796"; exon_number "4"; gene_name "ENSCGRG00001000402.1"; oId "ENSCGRT00001000514.1"; nearest_ref "ENSCGRT00001000514.1"; class_code "="; tss_id "TSS16905"; p_id "P11355";
LT883671v1	Cufflinks	exon	65604192	65604382	.	+	.	gene_id "XLOC_012955"; transcript_id "TCONS_00022797"; exon_number "3"; gene_name "ENSCGRG00001000402.1"; oId "CUFF.11310.2"; nearest_ref "ENSCGRT00001000523.1"; class_code "j"; tss_id "TSS16906";
LT883671v1	Cufflinks	exon	65604192	65604302	.	+	.	gene_id "XLOC_012955"; transcript_id "TCONS_00022798"; exon_number "4"; gene_name "ENSCGRG00001000402.1"; oId "ENSCGRT00001000523.1"; nearest_ref "ENSCGRT00001000523.1"; class_code "="; tss_id "TSS16906"; p_id "P11356";
LT883671v1	Cufflinks	exon	65604225	65604388	.	-	.	gene_id "XLOC_013409"; transcript_id "TCONS_00023663"; exon_number "2"; gene_name "ENSCGRG00001024012.1"; oId "CUFF.11309.1"; nearest_ref "ENSCGRT00001031054.1"; class_code "o"; tss_id "TSS17522";
LT883671v1	Cufflinks	exon	65605704	65606048	.	+	.	gene_id "XLOC_012955"; transcript_id "TCONS_00022801"; exon_number "1"; gene_name "ENSCGRG00001000402.1"; oId "ENSCGRT00001000524.1"; nearest_ref "ENSCGRT00001000524.1"; class_code "="; tss_id "TSS16907"; p_id "P11358";
LT883671v1	Cufflinks	exon	65606208	65606225	.	+	.	gene_id "XLOC_012955"; transcript_id "TCONS_00022799"; exon_number "4"; gene_name "ENSCGRG00001000402.1"; oId "ENSCGRT00001000519.1"; contained_in "TCONS_00022800"; nearest_ref "ENSCGRT00001000519.1"; class_code "="; tss_id "TSS16906"; p_id "P11357";
LT883671v1	Cufflinks	exon	65606208	65606466	.	+	.	gene_id "XLOC_012955"; transcript_id "TCONS_00022800"; exon_number "4"; gene_name "ENSCGRG00001000402.1"; oId "CUFF.11310.4"; nearest_ref "ENSCGRT00001000524.1"; class_code "j"; tss_id "TSS16906";
LT883671v1	Cufflinks	exon	65606208	65606466	.	+	.	gene_id "XLOC_012955"; transcript_id "TCONS_00022801"; exon_number "2"; gene_name "ENSCGRG00001000402.1"; oId "ENSCGRT00001000524.1"; nearest_ref "ENSCGRT00001000524.1"; class_code "="; tss_id "TSS16907"; p_id "P11358";
LT883671v1	Cufflinks	exon	65610702	65610865	.	+	.	gene_id "XLOC_012955"; transcript_id "TCONS_00022800"; exon_number "5"; gene_name "ENSCGRG00001000402.1"; oId "CUFF.11310.4"; nearest_ref "ENSCGRT00001000524.1"; class_code "j"; tss_id "TSS16906";
LT883671v1	Cufflinks	exon	65610702	65610865	.	+	.	gene_id "XLOC_012955"; transcript_id "TCONS_00022801"; exon_number "3"; gene_name "ENSCGRG00001000402.1"; oId "ENSCGRT00001000524.1"; nearest_ref "ENSCGRT00001000524.1"; class_code "="; tss_id "TSS16907"; p_id "P11358";
LT883671v1	Cufflinks	exon	65611078	65611528	.	+	.	gene_id "XLOC_012955"; transcript_id "TCONS_00022800"; exon_number "6"; gene_name "ENSCGRG00001000402.1"; oId "CUFF.11310.4"; nearest_ref "ENSCGRT00001000524.1"; class_code "j"; tss_id "TSS16906";
LT883671v1	Cufflinks	exon	65611078	65611528	.	+	.	gene_id "XLOC_012955"; transcript_id "TCONS_00022801"; exon_number "4"; gene_name "ENSCGRG00001000402.1"; oId "ENSCGRT00001000524.1"; nearest_ref "ENSCGRT00001000524.1"; class_code "="; tss_id "TSS16907"; p_id "P11358";
LT883671v1	Cufflinks	exon	65612177	65612316	.	-	.	gene_id "XLOC_013410"; transcript_id "TCONS_00023664"; exon_number "1"; gene_name "ENSCGRG00001010954.1"; oId "CUFF.11313.1"; nearest_ref "ENSCGRT00001012871.1"; class_code "o"; tss_id "TSS17523";
LT883671v1	Cufflinks	exon	65612195	65612354	.	-	.	gene_id "XLOC_013410"; transcript_id "TCONS_00023665"; exon_number "1"; gene_name "ENSCGRG00001018763.1"; oId "ENSCGRT00001023500.1"; nearest_ref "ENSCGRT00001023500.1"; class_code "="; tss_id "TSS17524"; p_id "P11795";
LT883671v1	Cufflinks	exon	65612493	65612576	.	-	.	gene_id "XLOC_013410"; transcript_id "TCONS_00023665"; exon_number "2"; gene_name "ENSCGRG00001018763.1"; oId "ENSCGRT00001023500.1"; nearest_ref "ENSCGRT00001023500.1"; class_code "="; tss_id "TSS17524"; p_id "P11795";
LT883671v1	Cufflinks	exon	65612768	65612908	.	-	.	gene_id "XLOC_013410"; transcript_id "TCONS_00023665"; exon_number "3"; gene_name "ENSCGRG00001018763.1"; oId "ENSCGRT00001023500.1"; nearest_ref "ENSCGRT00001023500.1"; class_code "="; tss_id "TSS17524"; p_id "P11795";
LT883671v1	Cufflinks	exon	65613012	65613107	.	-	.	gene_id "XLOC_013410"; transcript_id "TCONS_00023665"; exon_number "4"; gene_name "ENSCGRG00001018763.1"; oId "ENSCGRT00001023500.1"; nearest_ref "ENSCGRT00001023500.1"; class_code "="; tss_id "TSS17524"; p_id "P11795";
LT883671v1	Cufflinks	exon	65613202	65613276	.	-	.	gene_id "XLOC_013410"; transcript_id "TCONS_00023665"; exon_number "5"; gene_name "ENSCGRG00001018763.1"; oId "ENSCGRT00001023500.1"; nearest_ref "ENSCGRT00001023500.1"; class_code "="; tss_id "TSS17524"; p_id "P11795";
LT883671v1	Cufflinks	exon	65613440	65613628	.	-	.	gene_id "XLOC_013410"; transcript_id "TCONS_00023665"; exon_number "6"; gene_name "ENSCGRG00001018763.1"; oId "ENSCGRT00001023500.1"; nearest_ref "ENSCGRT00001023500.1"; class_code "="; tss_id "TSS17524"; p_id "P11795";
LT883671v1	Cufflinks	exon	65614726	65614802	.	-	.	gene_id "XLOC_013410"; transcript_id "TCONS_00023665"; exon_number "7"; gene_name "ENSCGRG00001018763.1"; oId "ENSCGRT00001023500.1"; nearest_ref "ENSCGRT00001023500.1"; class_code "="; tss_id "TSS17524"; p_id "P11795";
LT883671v1	Cufflinks	exon	65616757	65616766	.	+	.	gene_id "XLOC_012956"; transcript_id "TCONS_00022802"; exon_number "1"; gene_name "ENSCGRG00001011851.1"; oId "CUFF.11314.1"; nearest_ref "ENSCGRT00001014036.1"; class_code "j"; tss_id "TSS16908";
LT883671v1	Cufflinks	exon	65630091	65630811	.	+	.	gene_id "XLOC_012946"; transcript_id "TCONS_00022803"; exon_number "1"; gene_name "ENSCGRG00001010095.1"; oId "ENSCGRT00001011767.1"; contained_in "TCONS_00022805"; nearest_ref "ENSCGRT00001011767.1"; class_code "="; tss_id "TSS16896"; p_id "P11346";
LT883671v1	Cufflinks	exon	65630091	65630811	.	+	.	gene_id "XLOC_012946"; transcript_id "TCONS_00022804"; exon_number "1"; gene_name "ENSCGRG00001010095.1"; oId "CUFF.11308.3"; nearest_ref "ENSCGRT00001011767.1"; class_code "="; tss_id "TSS16896"; p_id "P11346";
LT883671v1	Cufflinks	exon	65630091	65630811	.	+	.	gene_id "XLOC_012946"; transcript_id "TCONS_00022805"; exon_number "1"; gene_name "ENSCGRG00001010095.1"; oId "CUFF.11308.4"; nearest_ref "ENSCGRT00001011767.1"; class_code "j"; tss_id "TSS16896";
LT883671v1	Cufflinks	exon	65635570	65635967	.	+	.	gene_id "XLOC_012946"; transcript_id "TCONS_00022803"; exon_number "2"; gene_name "ENSCGRG00001010095.1"; oId "ENSCGRT00001011767.1"; contained_in "TCONS_00022805"; nearest_ref "ENSCGRT00001011767.1"; class_code "="; tss_id "TSS16896"; p_id "P11346";
LT883671v1	Cufflinks	exon	65635570	65635967	.	+	.	gene_id "XLOC_012946"; transcript_id "TCONS_00022804"; exon_number "2"; gene_name "ENSCGRG00001010095.1"; oId "CUFF.11308.3"; nearest_ref "ENSCGRT00001011767.1"; class_code "="; tss_id "TSS16896"; p_id "P11346";
LT883671v1	Cufflinks	exon	65635570	65635967	.	+	.	gene_id "XLOC_012946"; transcript_id "TCONS_00022805"; exon_number "2"; gene_name "ENSCGRG00001010095.1"; oId "CUFF.11308.4"; nearest_ref "ENSCGRT00001011767.1"; class_code "j"; tss_id "TSS16896";
LT883671v1	Cufflinks	exon	65636528	65636909	.	+	.	gene_id "XLOC_012946"; transcript_id "TCONS_00022803"; exon_number "3"; gene_name "ENSCGRG00001010095.1"; oId "ENSCGRT00001011767.1"; contained_in "TCONS_00022805"; nearest_ref "ENSCGRT00001011767.1"; class_code "="; tss_id "TSS16896"; p_id "P11346";
LT883671v1	Cufflinks	exon	65636528	65636909	.	+	.	gene_id "XLOC_012946"; transcript_id "TCONS_00022804"; exon_number "3"; gene_name "ENSCGRG00001010095.1"; oId "CUFF.11308.3"; nearest_ref "ENSCGRT00001011767.1"; class_code "="; tss_id "TSS16896"; p_id "P11346";
LT883671v1	Cufflinks	exon	65636528	65636909	.	+	.	gene_id "XLOC_012946"; transcript_id "TCONS_00022805"; exon_number "3"; gene_name "ENSCGRG00001010095.1"; oId "CUFF.11308.4"; nearest_ref "ENSCGRT00001011767.1"; class_code "j"; tss_id "TSS16896";
LT883671v1	Cufflinks	exon	65638451	65639161	.	+	.	gene_id "XLOC_012946"; transcript_id "TCONS_00022803"; exon_number "4"; gene_name "ENSCGRG00001010095.1"; oId "ENSCGRT00001011767.1"; contained_in "TCONS_00022805"; nearest_ref "ENSCGRT00001011767.1"; class_code "="; tss_id "TSS16896"; p_id "P11346";
LT883671v1	Cufflinks	exon	65638451	65639984	.	+	.	gene_id "XLOC_012946"; transcript_id "TCONS_00022804"; exon_number "4"; gene_name "ENSCGRG00001010095.1"; oId "CUFF.11308.3"; nearest_ref "ENSCGRT00001011767.1"; class_code "="; tss_id "TSS16896"; p_id "P11346";
LT883671v1	Cufflinks	exon	65638451	65639719	.	+	.	gene_id "XLOC_012946"; transcript_id "TCONS_00022805"; exon_number "4"; gene_name "ENSCGRG00001010095.1"; oId "CUFF.11308.4"; nearest_ref "ENSCGRT00001011767.1"; class_code "j"; tss_id "TSS16896";
LT883671v1	Cufflinks	exon	65639645	65639984	.	+	.	gene_id "XLOC_012946"; transcript_id "TCONS_00022787"; exon_number "2"; gene_name "ENSCGRG00001010095.1"; oId "CUFF.11308.1"; nearest_ref "ENSCGRT00001011767.1"; class_code "o"; tss_id "TSS16895";
LT883671v1	Cufflinks	exon	65640386	65640492	.	+	.	gene_id "XLOC_012957"; transcript_id "TCONS_00022806"; exon_number "1"; gene_name "ENSCGRG00001004255.1"; oId "ENSCGRT00001005079.1"; nearest_ref "ENSCGRT00001005079.1"; class_code "="; tss_id "TSS16912";
LT883671v1	Cufflinks	exon	65645809	65645850	.	-	.	gene_id "XLOC_013411"; transcript_id "TCONS_00023666"; exon_number "1"; gene_name "ENSCGRG00001018129.1"; oId "ENSCGRT00001022586.1"; nearest_ref "ENSCGRT00001022586.1"; class_code "="; tss_id "TSS17525"; p_id "P11796";
LT883671v1	Cufflinks	exon	65648016	65648105	.	-	.	gene_id "XLOC_013411"; transcript_id "TCONS_00023666"; exon_number "2"; gene_name "ENSCGRG00001018129.1"; oId "ENSCGRT00001022586.1"; nearest_ref "ENSCGRT00001022586.1"; class_code "="; tss_id "TSS17525"; p_id "P11796";
LT883671v1	Cufflinks	exon	65662054	65662122	.	-	.	gene_id "XLOC_013411"; transcript_id "TCONS_00023666"; exon_number "3"; gene_name "ENSCGRG00001018129.1"; oId "ENSCGRT00001022586.1"; nearest_ref "ENSCGRT00001022586.1"; class_code "="; tss_id "TSS17525"; p_id "P11796";
LT883671v1	Cufflinks	exon	65662646	65662671	.	-	.	gene_id "XLOC_013411"; transcript_id "TCONS_00023666"; exon_number "4"; gene_name "ENSCGRG00001018129.1"; oId "ENSCGRT00001022586.1"; nearest_ref "ENSCGRT00001022586.1"; class_code "="; tss_id "TSS17525"; p_id "P11796";
LT883671v1	Cufflinks	exon	65667953	65667981	.	-	.	gene_id "XLOC_013411"; transcript_id "TCONS_00023666"; exon_number "5"; gene_name "ENSCGRG00001018129.1"; oId "ENSCGRT00001022586.1"; nearest_ref "ENSCGRT00001022586.1"; class_code "="; tss_id "TSS17525"; p_id "P11796";
LT883671v1	Cufflinks	exon	65668436	65668509	.	-	.	gene_id "XLOC_013411"; transcript_id "TCONS_00023666"; exon_number "6"; gene_name "ENSCGRG00001018129.1"; oId "ENSCGRT00001022586.1"; nearest_ref "ENSCGRT00001022586.1"; class_code "="; tss_id "TSS17525"; p_id "P11796";
LT883671v1	Cufflinks	exon	65670198	65670249	.	-	.	gene_id "XLOC_013411"; transcript_id "TCONS_00023666"; exon_number "7"; gene_name "ENSCGRG00001018129.1"; oId "ENSCGRT00001022586.1"; nearest_ref "ENSCGRT00001022586.1"; class_code "="; tss_id "TSS17525"; p_id "P11796";
LT883671v1	Cufflinks	exon	65672198	65672207	.	+	.	gene_id "XLOC_012956"; transcript_id "TCONS_00022807"; exon_number "1"; gene_name "ENSCGRG00001011851.1"; oId "CUFF.11314.2"; nearest_ref "ENSCGRT00001014036.1"; class_code "j"; tss_id "TSS16909";
LT883671v1	Cufflinks	exon	65676372	65676439	.	-	.	gene_id "XLOC_013411"; transcript_id "TCONS_00023666"; exon_number "8"; gene_name "ENSCGRG00001018129.1"; oId "ENSCGRT00001022586.1"; nearest_ref "ENSCGRT00001022586.1"; class_code "="; tss_id "TSS17525"; p_id "P11796";
LT883671v1	Cufflinks	exon	65677099	65677145	.	-	.	gene_id "XLOC_013411"; transcript_id "TCONS_00023666"; exon_number "9"; gene_name "ENSCGRG00001018129.1"; oId "ENSCGRT00001022586.1"; nearest_ref "ENSCGRT00001022586.1"; class_code "="; tss_id "TSS17525"; p_id "P11796";
LT883671v1	Cufflinks	exon	65682215	65682314	.	-	.	gene_id "XLOC_013411"; transcript_id "TCONS_00023666"; exon_number "10"; gene_name "ENSCGRG00001018129.1"; oId "ENSCGRT00001022586.1"; nearest_ref "ENSCGRT00001022586.1"; class_code "="; tss_id "TSS17525"; p_id "P11796";
LT883671v1	Cufflinks	exon	65692209	65692688	.	+	.	gene_id "XLOC_012958"; transcript_id "TCONS_00022808"; exon_number "1"; gene_name "ENSCGRG00001024237.1"; oId "ENSCGRT00001031396.1"; nearest_ref "ENSCGRT00001031396.1"; class_code "="; tss_id "TSS16913"; p_id "P11360";
LT883671v1	Cufflinks	exon	65692255	65692290	.	-	.	gene_id "XLOC_013411"; transcript_id "TCONS_00023666"; exon_number "11"; gene_name "ENSCGRG00001018129.1"; oId "ENSCGRT00001022586.1"; nearest_ref "ENSCGRT00001022586.1"; class_code "="; tss_id "TSS17525"; p_id "P11796";
LT883671v1	Cufflinks	exon	65693822	65693996	.	+	.	gene_id "XLOC_012958"; transcript_id "TCONS_00022808"; exon_number "2"; gene_name "ENSCGRG00001024237.1"; oId "ENSCGRT00001031396.1"; nearest_ref "ENSCGRT00001031396.1"; class_code "="; tss_id "TSS16913"; p_id "P11360";
LT883671v1	Cufflinks	exon	65694163	65694314	.	+	.	gene_id "XLOC_012958"; transcript_id "TCONS_00022808"; exon_number "3"; gene_name "ENSCGRG00001024237.1"; oId "ENSCGRT00001031396.1"; nearest_ref "ENSCGRT00001031396.1"; class_code "="; tss_id "TSS16913"; p_id "P11360";
LT883671v1	Cufflinks	exon	65695500	65698092	.	+	.	gene_id "XLOC_012958"; transcript_id "TCONS_00022808"; exon_number "4"; gene_name "ENSCGRG00001024237.1"; oId "ENSCGRT00001031396.1"; nearest_ref "ENSCGRT00001031396.1"; class_code "="; tss_id "TSS16913"; p_id "P11360";
LT883671v1	Cufflinks	exon	65697075	65697285	.	-	.	gene_id "XLOC_013412"; transcript_id "TCONS_00023667"; exon_number "1"; gene_name "ENSCGRG00001009540.1"; oId "ENSCGRT00001011082.1"; nearest_ref "ENSCGRT00001011082.1"; class_code "="; tss_id "TSS17526"; p_id "P11797";
LT883671v1	Cufflinks	exon	65697435	65697537	.	-	.	gene_id "XLOC_013412"; transcript_id "TCONS_00023667"; exon_number "2"; gene_name "ENSCGRG00001009540.1"; oId "ENSCGRT00001011082.1"; nearest_ref "ENSCGRT00001011082.1"; class_code "="; tss_id "TSS17526"; p_id "P11797";
LT883671v1	Cufflinks	exon	65697624	65697784	.	-	.	gene_id "XLOC_013412"; transcript_id "TCONS_00023667"; exon_number "3"; gene_name "ENSCGRG00001009540.1"; oId "ENSCGRT00001011082.1"; nearest_ref "ENSCGRT00001011082.1"; class_code "="; tss_id "TSS17526"; p_id "P11797";
LT883671v1	Cufflinks	exon	65701096	65701215	.	-	.	gene_id "XLOC_013412"; transcript_id "TCONS_00023667"; exon_number "4"; gene_name "ENSCGRG00001009540.1"; oId "ENSCGRT00001011082.1"; nearest_ref "ENSCGRT00001011082.1"; class_code "="; tss_id "TSS17526"; p_id "P11797";
LT883671v1	Cufflinks	exon	65701601	65701707	.	-	.	gene_id "XLOC_013412"; transcript_id "TCONS_00023667"; exon_number "5"; gene_name "ENSCGRG00001009540.1"; oId "ENSCGRT00001011082.1"; nearest_ref "ENSCGRT00001011082.1"; class_code "="; tss_id "TSS17526"; p_id "P11797";
LT883671v1	Cufflinks	exon	65706205	65707614	.	-	.	gene_id "XLOC_013412"; transcript_id "TCONS_00023667"; exon_number "6"; gene_name "ENSCGRG00001009540.1"; oId "ENSCGRT00001011082.1"; nearest_ref "ENSCGRT00001011082.1"; class_code "="; tss_id "TSS17526"; p_id "P11797";
LT883671v1	Cufflinks	exon	65707584	65707593	.	+	.	gene_id "XLOC_012959"; transcript_id "TCONS_00022809"; exon_number "1"; gene_name "ENSCGRG00001015234.1"; oId "CUFF.11320.1"; nearest_ref "ENSCGRT00001018561.1"; class_code "j"; tss_id "TSS16914";
LT883671v1	Cufflinks	exon	65710612	65710783	.	+	.	gene_id "XLOC_012960"; transcript_id "TCONS_00022810"; exon_number "1"; gene_name "ENSCGRG00001010155.1"; oId "ENSCGRT00001011852.1"; nearest_ref "ENSCGRT00001011852.1"; class_code "="; tss_id "TSS16918"; p_id "P11362";
LT883671v1	Cufflinks	exon	65711520	65712101	.	+	.	gene_id "XLOC_012960"; transcript_id "TCONS_00022810"; exon_number "2"; gene_name "ENSCGRG00001010155.1"; oId "ENSCGRT00001011852.1"; nearest_ref "ENSCGRT00001011852.1"; class_code "="; tss_id "TSS16918"; p_id "P11362";
LT883671v1	Cufflinks	exon	65712485	65712659	.	+	.	gene_id "XLOC_012960"; transcript_id "TCONS_00022810"; exon_number "3"; gene_name "ENSCGRG00001010155.1"; oId "ENSCGRT00001011852.1"; nearest_ref "ENSCGRT00001011852.1"; class_code "="; tss_id "TSS16918"; p_id "P11362";
LT883671v1	Cufflinks	exon	65712772	65712883	.	+	.	gene_id "XLOC_012960"; transcript_id "TCONS_00022810"; exon_number "4"; gene_name "ENSCGRG00001010155.1"; oId "ENSCGRT00001011852.1"; nearest_ref "ENSCGRT00001011852.1"; class_code "="; tss_id "TSS16918"; p_id "P11362";
LT883671v1	Cufflinks	exon	65713210	65715562	.	-	.	gene_id "XLOC_013413"; transcript_id "TCONS_00023668"; exon_number "1"; gene_name "ENSCGRG00001009536.1"; oId "CUFF.11324.1"; nearest_ref "ENSCGRT00001011080.1"; class_code "="; tss_id "TSS17527"; p_id "P11798";
LT883671v1	Cufflinks	exon	65713210	65713718	.	+	.	gene_id "XLOC_012961"; transcript_id "TCONS_00022811"; exon_number "1"; oId "CUFF.11325.1"; class_code "u"; tss_id "TSS16919";
LT883671v1	Cufflinks	exon	65713806	65714930	.	+	.	gene_id "XLOC_012961"; transcript_id "TCONS_00022811"; exon_number "2"; oId "CUFF.11325.1"; class_code "u"; tss_id "TSS16919";
LT883671v1	Cufflinks	exon	65714940	65715562	.	-	.	gene_id "XLOC_013413"; transcript_id "TCONS_00023669"; exon_number "1"; gene_name "ENSCGRG00001009536.1"; oId "ENSCGRT00001011080.1"; nearest_ref "ENSCGRT00001011080.1"; class_code "="; tss_id "TSS17527"; p_id "P11798";
LT883671v1	Cufflinks	exon	65715721	65715848	.	-	.	gene_id "XLOC_013413"; transcript_id "TCONS_00023668"; exon_number "2"; gene_name "ENSCGRG00001009536.1"; oId "CUFF.11324.1"; nearest_ref "ENSCGRT00001011080.1"; class_code "="; tss_id "TSS17527"; p_id "P11798";
LT883671v1	Cufflinks	exon	65715721	65715848	.	-	.	gene_id "XLOC_013413"; transcript_id "TCONS_00023669"; exon_number "2"; gene_name "ENSCGRG00001009536.1"; oId "ENSCGRT00001011080.1"; nearest_ref "ENSCGRT00001011080.1"; class_code "="; tss_id "TSS17527"; p_id "P11798";
LT883671v1	Cufflinks	exon	65716001	65716165	.	-	.	gene_id "XLOC_013413"; transcript_id "TCONS_00023668"; exon_number "3"; gene_name "ENSCGRG00001009536.1"; oId "CUFF.11324.1"; nearest_ref "ENSCGRT00001011080.1"; class_code "="; tss_id "TSS17527"; p_id "P11798";
LT883671v1	Cufflinks	exon	65716001	65716165	.	-	.	gene_id "XLOC_013413"; transcript_id "TCONS_00023669"; exon_number "3"; gene_name "ENSCGRG00001009536.1"; oId "ENSCGRT00001011080.1"; nearest_ref "ENSCGRT00001011080.1"; class_code "="; tss_id "TSS17527"; p_id "P11798";
LT883671v1	Cufflinks	exon	65716870	65716995	.	-	.	gene_id "XLOC_013413"; transcript_id "TCONS_00023668"; exon_number "4"; gene_name "ENSCGRG00001009536.1"; oId "CUFF.11324.1"; nearest_ref "ENSCGRT00001011080.1"; class_code "="; tss_id "TSS17527"; p_id "P11798";
LT883671v1	Cufflinks	exon	65716870	65716995	.	-	.	gene_id "XLOC_013413"; transcript_id "TCONS_00023669"; exon_number "4"; gene_name "ENSCGRG00001009536.1"; oId "ENSCGRT00001011080.1"; nearest_ref "ENSCGRT00001011080.1"; class_code "="; tss_id "TSS17527"; p_id "P11798";
LT883671v1	Cufflinks	exon	65717590	65717835	.	-	.	gene_id "XLOC_013413"; transcript_id "TCONS_00023668"; exon_number "5"; gene_name "ENSCGRG00001009536.1"; oId "CUFF.11324.1"; nearest_ref "ENSCGRT00001011080.1"; class_code "="; tss_id "TSS17527"; p_id "P11798";
LT883671v1	Cufflinks	exon	65717590	65717835	.	-	.	gene_id "XLOC_013413"; transcript_id "TCONS_00023669"; exon_number "5"; gene_name "ENSCGRG00001009536.1"; oId "ENSCGRT00001011080.1"; nearest_ref "ENSCGRT00001011080.1"; class_code "="; tss_id "TSS17527"; p_id "P11798";
LT883671v1	Cufflinks	exon	65719327	65719542	.	-	.	gene_id "XLOC_013413"; transcript_id "TCONS_00023668"; exon_number "6"; gene_name "ENSCGRG00001009536.1"; oId "CUFF.11324.1"; nearest_ref "ENSCGRT00001011080.1"; class_code "="; tss_id "TSS17527"; p_id "P11798";
LT883671v1	Cufflinks	exon	65719327	65719542	.	-	.	gene_id "XLOC_013413"; transcript_id "TCONS_00023669"; exon_number "6"; gene_name "ENSCGRG00001009536.1"; oId "ENSCGRT00001011080.1"; nearest_ref "ENSCGRT00001011080.1"; class_code "="; tss_id "TSS17527"; p_id "P11798";
LT883671v1	Cufflinks	exon	65719715	65719845	.	-	.	gene_id "XLOC_013413"; transcript_id "TCONS_00023668"; exon_number "7"; gene_name "ENSCGRG00001009536.1"; oId "CUFF.11324.1"; nearest_ref "ENSCGRT00001011080.1"; class_code "="; tss_id "TSS17527"; p_id "P11798";
LT883671v1	Cufflinks	exon	65719715	65719845	.	-	.	gene_id "XLOC_013413"; transcript_id "TCONS_00023669"; exon_number "7"; gene_name "ENSCGRG00001009536.1"; oId "ENSCGRT00001011080.1"; nearest_ref "ENSCGRT00001011080.1"; class_code "="; tss_id "TSS17527"; p_id "P11798";
LT883671v1	Cufflinks	exon	65722730	65722815	.	-	.	gene_id "XLOC_013413"; transcript_id "TCONS_00023668"; exon_number "8"; gene_name "ENSCGRG00001009536.1"; oId "CUFF.11324.1"; nearest_ref "ENSCGRT00001011080.1"; class_code "="; tss_id "TSS17527"; p_id "P11798";
LT883671v1	Cufflinks	exon	65722730	65722815	.	-	.	gene_id "XLOC_013413"; transcript_id "TCONS_00023669"; exon_number "8"; gene_name "ENSCGRG00001009536.1"; oId "ENSCGRT00001011080.1"; nearest_ref "ENSCGRT00001011080.1"; class_code "="; tss_id "TSS17527"; p_id "P11798";
LT883671v1	Cufflinks	exon	65723245	65723686	.	-	.	gene_id "XLOC_013413"; transcript_id "TCONS_00023668"; exon_number "9"; gene_name "ENSCGRG00001009536.1"; oId "CUFF.11324.1"; nearest_ref "ENSCGRT00001011080.1"; class_code "="; tss_id "TSS17527"; p_id "P11798";
LT883671v1	Cufflinks	exon	65723245	65723686	.	-	.	gene_id "XLOC_013413"; transcript_id "TCONS_00023669"; exon_number "9"; gene_name "ENSCGRG00001009536.1"; oId "ENSCGRT00001011080.1"; nearest_ref "ENSCGRT00001011080.1"; class_code "="; tss_id "TSS17527"; p_id "P11798";
LT883671v1	Cufflinks	exon	65729176	65729186	.	+	.	gene_id "XLOC_012946"; transcript_id "TCONS_00022805"; exon_number "5"; gene_name "ENSCGRG00001010095.1"; oId "CUFF.11308.4"; nearest_ref "ENSCGRT00001011767.1"; class_code "j"; tss_id "TSS16896";
LT883671v1	Cufflinks	exon	65737905	65739509	.	-	.	gene_id "XLOC_013414"; transcript_id "TCONS_00023670"; exon_number "1"; gene_name "ENSCGRG00001018051.1"; oId "CUFF.11327.1"; nearest_ref "ENSCGRT00001022489.1"; class_code "="; tss_id "TSS17528"; p_id "P11799";
LT883671v1	Cufflinks	exon	65737905	65739509	.	-	.	gene_id "XLOC_013414"; transcript_id "TCONS_00023671"; exon_number "1"; gene_name "ENSCGRG00001018051.1"; oId "CUFF.11327.2"; nearest_ref "ENSCGRT00001022488.1"; class_code "="; tss_id "TSS17529"; p_id "P11800";
LT883671v1	Cufflinks	exon	65738565	65739509	.	-	.	gene_id "XLOC_013414"; transcript_id "TCONS_00023672"; exon_number "1"; gene_name "ENSCGRG00001018051.1"; oId "ENSCGRT00001022482.1"; nearest_ref "ENSCGRT00001022482.1"; class_code "="; tss_id "TSS17530"; p_id "P11801";
LT883671v1	Cufflinks	exon	65739029	65739509	.	-	.	gene_id "XLOC_013414"; transcript_id "TCONS_00023673"; exon_number "1"; gene_name "ENSCGRG00001018051.1"; oId "ENSCGRT00001022489.1"; nearest_ref "ENSCGRT00001022489.1"; class_code "="; tss_id "TSS17528"; p_id "P11799";
LT883671v1	Cufflinks	exon	65739029	65739509	.	-	.	gene_id "XLOC_013414"; transcript_id "TCONS_00023674"; exon_number "1"; gene_name "ENSCGRG00001018051.1"; oId "ENSCGRT00001022488.1"; nearest_ref "ENSCGRT00001022488.1"; class_code "="; tss_id "TSS17530"; p_id "P11800";
LT883671v1	Cufflinks	exon	65739893	65739986	.	-	.	gene_id "XLOC_013414"; transcript_id "TCONS_00023670"; exon_number "2"; gene_name "ENSCGRG00001018051.1"; oId "CUFF.11327.1"; nearest_ref "ENSCGRT00001022489.1"; class_code "="; tss_id "TSS17528"; p_id "P11799";
LT883671v1	Cufflinks	exon	65739893	65739986	.	-	.	gene_id "XLOC_013414"; transcript_id "TCONS_00023671"; exon_number "2"; gene_name "ENSCGRG00001018051.1"; oId "CUFF.11327.2"; nearest_ref "ENSCGRT00001022488.1"; class_code "="; tss_id "TSS17529"; p_id "P11800";
LT883671v1	Cufflinks	exon	65739893	65739986	.	-	.	gene_id "XLOC_013414"; transcript_id "TCONS_00023672"; exon_number "2"; gene_name "ENSCGRG00001018051.1"; oId "ENSCGRT00001022482.1"; nearest_ref "ENSCGRT00001022482.1"; class_code "="; tss_id "TSS17530"; p_id "P11801";
LT883671v1	Cufflinks	exon	65739893	65739986	.	-	.	gene_id "XLOC_013414"; transcript_id "TCONS_00023673"; exon_number "2"; gene_name "ENSCGRG00001018051.1"; oId "ENSCGRT00001022489.1"; nearest_ref "ENSCGRT00001022489.1"; class_code "="; tss_id "TSS17528"; p_id "P11799";
LT883671v1	Cufflinks	exon	65739893	65739986	.	-	.	gene_id "XLOC_013414"; transcript_id "TCONS_00023674"; exon_number "2"; gene_name "ENSCGRG00001018051.1"; oId "ENSCGRT00001022488.1"; nearest_ref "ENSCGRT00001022488.1"; class_code "="; tss_id "TSS17530"; p_id "P11800";
LT883671v1	Cufflinks	exon	65753914	65753970	.	-	.	gene_id "XLOC_013414"; transcript_id "TCONS_00023672"; exon_number "3"; gene_name "ENSCGRG00001018051.1"; oId "ENSCGRT00001022482.1"; nearest_ref "ENSCGRT00001022482.1"; class_code "="; tss_id "TSS17530"; p_id "P11801";
LT883671v1	Cufflinks	exon	65756205	65756238	.	-	.	gene_id "XLOC_013414"; transcript_id "TCONS_00023670"; exon_number "3"; gene_name "ENSCGRG00001018051.1"; oId "CUFF.11327.1"; nearest_ref "ENSCGRT00001022489.1"; class_code "="; tss_id "TSS17528"; p_id "P11799";
LT883671v1	Cufflinks	exon	65756205	65756238	.	-	.	gene_id "XLOC_013414"; transcript_id "TCONS_00023673"; exon_number "3"; gene_name "ENSCGRG00001018051.1"; oId "ENSCGRT00001022489.1"; nearest_ref "ENSCGRT00001022489.1"; class_code "="; tss_id "TSS17528"; p_id "P11799";
LT883671v1	Cufflinks	exon	65756839	65758225	.	-	.	gene_id "XLOC_013414"; transcript_id "TCONS_00023671"; exon_number "3"; gene_name "ENSCGRG00001018051.1"; oId "CUFF.11327.2"; nearest_ref "ENSCGRT00001022488.1"; class_code "="; tss_id "TSS17529"; p_id "P11800";
LT883671v1	Cufflinks	exon	65756839	65756875	.	-	.	gene_id "XLOC_013414"; transcript_id "TCONS_00023672"; exon_number "4"; gene_name "ENSCGRG00001018051.1"; oId "ENSCGRT00001022482.1"; nearest_ref "ENSCGRT00001022482.1"; class_code "="; tss_id "TSS17530"; p_id "P11801";
LT883671v1	Cufflinks	exon	65756839	65756875	.	-	.	gene_id "XLOC_013414"; transcript_id "TCONS_00023674"; exon_number "3"; gene_name "ENSCGRG00001018051.1"; oId "ENSCGRT00001022488.1"; nearest_ref "ENSCGRT00001022488.1"; class_code "="; tss_id "TSS17530"; p_id "P11800";
LT883671v1	Cufflinks	exon	65770836	65770899	.	+	.	gene_id "XLOC_012962"; transcript_id "TCONS_00022812"; exon_number "1"; gene_name "ENSCGRG00001013601.1"; oId "ENSCGRT00001016358.1"; nearest_ref "ENSCGRT00001016358.1"; class_code "="; tss_id "TSS16920"; p_id "P11363";
LT883671v1	Cufflinks	exon	65771202	65771278	.	+	.	gene_id "XLOC_012962"; transcript_id "TCONS_00022812"; exon_number "2"; gene_name "ENSCGRG00001013601.1"; oId "ENSCGRT00001016358.1"; nearest_ref "ENSCGRT00001016358.1"; class_code "="; tss_id "TSS16920"; p_id "P11363";
LT883671v1	Cufflinks	exon	65771552	65771684	.	+	.	gene_id "XLOC_012962"; transcript_id "TCONS_00022812"; exon_number "3"; gene_name "ENSCGRG00001013601.1"; oId "ENSCGRT00001016358.1"; nearest_ref "ENSCGRT00001016358.1"; class_code "="; tss_id "TSS16920"; p_id "P11363";
LT883671v1	Cufflinks	exon	65771910	65771987	.	+	.	gene_id "XLOC_012962"; transcript_id "TCONS_00022812"; exon_number "4"; gene_name "ENSCGRG00001013601.1"; oId "ENSCGRT00001016358.1"; nearest_ref "ENSCGRT00001016358.1"; class_code "="; tss_id "TSS16920"; p_id "P11363";
LT883671v1	Cufflinks	exon	65772661	65772710	.	+	.	gene_id "XLOC_012962"; transcript_id "TCONS_00022812"; exon_number "5"; gene_name "ENSCGRG00001013601.1"; oId "ENSCGRT00001016358.1"; nearest_ref "ENSCGRT00001016358.1"; class_code "="; tss_id "TSS16920"; p_id "P11363";
LT883671v1	Cufflinks	exon	65773537	65773611	.	+	.	gene_id "XLOC_012962"; transcript_id "TCONS_00022812"; exon_number "6"; gene_name "ENSCGRG00001013601.1"; oId "ENSCGRT00001016358.1"; nearest_ref "ENSCGRT00001016358.1"; class_code "="; tss_id "TSS16920"; p_id "P11363";
LT883671v1	Cufflinks	exon	65773794	65773913	.	+	.	gene_id "XLOC_012962"; transcript_id "TCONS_00022812"; exon_number "7"; gene_name "ENSCGRG00001013601.1"; oId "ENSCGRT00001016358.1"; nearest_ref "ENSCGRT00001016358.1"; class_code "="; tss_id "TSS16920"; p_id "P11363";
LT883671v1	Cufflinks	exon	65774022	65774136	.	+	.	gene_id "XLOC_012962"; transcript_id "TCONS_00022812"; exon_number "8"; gene_name "ENSCGRG00001013601.1"; oId "ENSCGRT00001016358.1"; nearest_ref "ENSCGRT00001016358.1"; class_code "="; tss_id "TSS16920"; p_id "P11363";
LT883671v1	Cufflinks	exon	65775944	65776032	.	+	.	gene_id "XLOC_012962"; transcript_id "TCONS_00022812"; exon_number "9"; gene_name "ENSCGRG00001013601.1"; oId "ENSCGRT00001016358.1"; nearest_ref "ENSCGRT00001016358.1"; class_code "="; tss_id "TSS16920"; p_id "P11363";
LT883671v1	Cufflinks	exon	65776167	65776286	.	+	.	gene_id "XLOC_012962"; transcript_id "TCONS_00022812"; exon_number "10"; gene_name "ENSCGRG00001013601.1"; oId "ENSCGRT00001016358.1"; nearest_ref "ENSCGRT00001016358.1"; class_code "="; tss_id "TSS16920"; p_id "P11363";
LT883671v1	Cufflinks	exon	65776397	65776495	.	+	.	gene_id "XLOC_012962"; transcript_id "TCONS_00022812"; exon_number "11"; gene_name "ENSCGRG00001013601.1"; oId "ENSCGRT00001016358.1"; nearest_ref "ENSCGRT00001016358.1"; class_code "="; tss_id "TSS16920"; p_id "P11363";
LT883671v1	Cufflinks	exon	65776826	65776894	.	+	.	gene_id "XLOC_012962"; transcript_id "TCONS_00022812"; exon_number "12"; gene_name "ENSCGRG00001013601.1"; oId "ENSCGRT00001016358.1"; nearest_ref "ENSCGRT00001016358.1"; class_code "="; tss_id "TSS16920"; p_id "P11363";
LT883671v1	Cufflinks	exon	65777129	65777202	.	+	.	gene_id "XLOC_012962"; transcript_id "TCONS_00022812"; exon_number "13"; gene_name "ENSCGRG00001013601.1"; oId "ENSCGRT00001016358.1"; nearest_ref "ENSCGRT00001016358.1"; class_code "="; tss_id "TSS16920"; p_id "P11363";
LT883671v1	Cufflinks	exon	65777338	65777409	.	+	.	gene_id "XLOC_012962"; transcript_id "TCONS_00022812"; exon_number "14"; gene_name "ENSCGRG00001013601.1"; oId "ENSCGRT00001016358.1"; nearest_ref "ENSCGRT00001016358.1"; class_code "="; tss_id "TSS16920"; p_id "P11363";
LT883671v1	Cufflinks	exon	65778689	65778774	.	+	.	gene_id "XLOC_012962"; transcript_id "TCONS_00022812"; exon_number "15"; gene_name "ENSCGRG00001013601.1"; oId "ENSCGRT00001016358.1"; nearest_ref "ENSCGRT00001016358.1"; class_code "="; tss_id "TSS16920"; p_id "P11363";
LT883671v1	Cufflinks	exon	65778870	65778959	.	+	.	gene_id "XLOC_012962"; transcript_id "TCONS_00022812"; exon_number "16"; gene_name "ENSCGRG00001013601.1"; oId "ENSCGRT00001016358.1"; nearest_ref "ENSCGRT00001016358.1"; class_code "="; tss_id "TSS16920"; p_id "P11363";
LT883671v1	Cufflinks	exon	65781107	65781119	.	-	.	gene_id "XLOC_013415"; transcript_id "TCONS_00023675"; exon_number "1"; gene_name "ENSCGRG00001008769.1"; oId "CUFF.11319.1"; nearest_ref "ENSCGRT00001010238.1"; class_code "o"; tss_id "TSS17531";
LT883671v1	Cufflinks	exon	65783375	65783535	.	+	.	gene_id "XLOC_012962"; transcript_id "TCONS_00022812"; exon_number "17"; gene_name "ENSCGRG00001013601.1"; oId "ENSCGRT00001016358.1"; nearest_ref "ENSCGRT00001016358.1"; class_code "="; tss_id "TSS16920"; p_id "P11363";
LT883671v1	Cufflinks	exon	65783778	65783842	.	+	.	gene_id "XLOC_012962"; transcript_id "TCONS_00022812"; exon_number "18"; gene_name "ENSCGRG00001013601.1"; oId "ENSCGRT00001016358.1"; nearest_ref "ENSCGRT00001016358.1"; class_code "="; tss_id "TSS16920"; p_id "P11363";
LT883671v1	Cufflinks	exon	65784391	65784481	.	+	.	gene_id "XLOC_012962"; transcript_id "TCONS_00022812"; exon_number "19"; gene_name "ENSCGRG00001013601.1"; oId "ENSCGRT00001016358.1"; nearest_ref "ENSCGRT00001016358.1"; class_code "="; tss_id "TSS16920"; p_id "P11363";
LT883671v1	Cufflinks	exon	65785505	65785703	.	+	.	gene_id "XLOC_012962"; transcript_id "TCONS_00022812"; exon_number "20"; gene_name "ENSCGRG00001013601.1"; oId "ENSCGRT00001016358.1"; nearest_ref "ENSCGRT00001016358.1"; class_code "="; tss_id "TSS16920"; p_id "P11363";
LT883671v1	Cufflinks	exon	65785794	65785914	.	+	.	gene_id "XLOC_012962"; transcript_id "TCONS_00022812"; exon_number "21"; gene_name "ENSCGRG00001013601.1"; oId "ENSCGRT00001016358.1"; nearest_ref "ENSCGRT00001016358.1"; class_code "="; tss_id "TSS16920"; p_id "P11363";
LT883671v1	Cufflinks	exon	65786101	65786161	.	+	.	gene_id "XLOC_012962"; transcript_id "TCONS_00022812"; exon_number "22"; gene_name "ENSCGRG00001013601.1"; oId "ENSCGRT00001016358.1"; nearest_ref "ENSCGRT00001016358.1"; class_code "="; tss_id "TSS16920"; p_id "P11363";
LT883671v1	Cufflinks	exon	65786383	65786466	.	+	.	gene_id "XLOC_012962"; transcript_id "TCONS_00022812"; exon_number "23"; gene_name "ENSCGRG00001013601.1"; oId "ENSCGRT00001016358.1"; nearest_ref "ENSCGRT00001016358.1"; class_code "="; tss_id "TSS16920"; p_id "P11363";
LT883671v1	Cufflinks	exon	65786898	65787030	.	-	.	gene_id "XLOC_013416"; transcript_id "TCONS_00023676"; exon_number "1"; gene_name "ENSCGRG00001010954.1"; oId "ENSCGRT00001012871.1"; nearest_ref "ENSCGRT00001012871.1"; class_code "="; tss_id "TSS17532"; p_id "P11802";
LT883671v1	Cufflinks	exon	65788048	65788135	.	-	.	gene_id "XLOC_013416"; transcript_id "TCONS_00023676"; exon_number "2"; gene_name "ENSCGRG00001010954.1"; oId "ENSCGRT00001012871.1"; nearest_ref "ENSCGRT00001012871.1"; class_code "="; tss_id "TSS17532"; p_id "P11802";
LT883671v1	Cufflinks	exon	65788232	65788437	.	-	.	gene_id "XLOC_013416"; transcript_id "TCONS_00023676"; exon_number "3"; gene_name "ENSCGRG00001010954.1"; oId "ENSCGRT00001012871.1"; nearest_ref "ENSCGRT00001012871.1"; class_code "="; tss_id "TSS17532"; p_id "P11802";
LT883671v1	Cufflinks	exon	65788547	65788631	.	-	.	gene_id "XLOC_013416"; transcript_id "TCONS_00023676"; exon_number "4"; gene_name "ENSCGRG00001010954.1"; oId "ENSCGRT00001012871.1"; nearest_ref "ENSCGRT00001012871.1"; class_code "="; tss_id "TSS17532"; p_id "P11802";
LT883671v1	Cufflinks	exon	65788826	65788942	.	-	.	gene_id "XLOC_013416"; transcript_id "TCONS_00023676"; exon_number "5"; gene_name "ENSCGRG00001010954.1"; oId "ENSCGRT00001012871.1"; nearest_ref "ENSCGRT00001012871.1"; class_code "="; tss_id "TSS17532"; p_id "P11802";
LT883671v1	Cufflinks	exon	65790605	65791231	.	-	.	gene_id "XLOC_013416"; transcript_id "TCONS_00023676"; exon_number "6"; gene_name "ENSCGRG00001010954.1"; oId "ENSCGRT00001012871.1"; nearest_ref "ENSCGRT00001012871.1"; class_code "="; tss_id "TSS17532"; p_id "P11802";
LT883671v1	Cufflinks	exon	65791466	65791627	.	-	.	gene_id "XLOC_013416"; transcript_id "TCONS_00023676"; exon_number "7"; gene_name "ENSCGRG00001010954.1"; oId "ENSCGRT00001012871.1"; nearest_ref "ENSCGRT00001012871.1"; class_code "="; tss_id "TSS17532"; p_id "P11802";
LT883671v1	Cufflinks	exon	65791811	65791945	.	-	.	gene_id "XLOC_013416"; transcript_id "TCONS_00023676"; exon_number "8"; gene_name "ENSCGRG00001010954.1"; oId "ENSCGRT00001012871.1"; nearest_ref "ENSCGRT00001012871.1"; class_code "="; tss_id "TSS17532"; p_id "P11802";
LT883671v1	Cufflinks	exon	65792902	65793048	.	-	.	gene_id "XLOC_013416"; transcript_id "TCONS_00023676"; exon_number "9"; gene_name "ENSCGRG00001010954.1"; oId "ENSCGRT00001012871.1"; nearest_ref "ENSCGRT00001012871.1"; class_code "="; tss_id "TSS17532"; p_id "P11802";
LT883671v1	Cufflinks	exon	65793191	65793301	.	-	.	gene_id "XLOC_013416"; transcript_id "TCONS_00023676"; exon_number "10"; gene_name "ENSCGRG00001010954.1"; oId "ENSCGRT00001012871.1"; nearest_ref "ENSCGRT00001012871.1"; class_code "="; tss_id "TSS17532"; p_id "P11802";
LT883671v1	Cufflinks	exon	65796218	65796290	.	-	.	gene_id "XLOC_013416"; transcript_id "TCONS_00023676"; exon_number "11"; gene_name "ENSCGRG00001010954.1"; oId "ENSCGRT00001012871.1"; nearest_ref "ENSCGRT00001012871.1"; class_code "="; tss_id "TSS17532"; p_id "P11802";
LT883671v1	Cufflinks	exon	65797429	65797782	.	+	.	gene_id "XLOC_012963"; transcript_id "TCONS_00022813"; exon_number "1"; gene_name "ENSCGRG00001013650.1"; oId "ENSCGRT00001016410.1"; nearest_ref "ENSCGRT00001016410.1"; class_code "="; tss_id "TSS16921"; p_id "P11364";
LT883671v1	Cufflinks	exon	65797429	65797782	.	+	.	gene_id "XLOC_012963"; transcript_id "TCONS_00022814"; exon_number "1"; gene_name "ENSCGRG00001013650.1"; oId "CUFF.11328.1"; nearest_ref "ENSCGRT00001016417.1"; class_code "="; tss_id "TSS16921"; p_id "P11365";
LT883671v1	Cufflinks	exon	65797667	65797782	.	+	.	gene_id "XLOC_012963"; transcript_id "TCONS_00022815"; exon_number "1"; gene_name "ENSCGRG00001013650.1"; oId "ENSCGRT00001016417.1"; nearest_ref "ENSCGRT00001016417.1"; class_code "="; tss_id "TSS16922"; p_id "P11365";
LT883671v1	Cufflinks	exon	65798488	65798565	.	+	.	gene_id "XLOC_012963"; transcript_id "TCONS_00022813"; exon_number "2"; gene_name "ENSCGRG00001013650.1"; oId "ENSCGRT00001016410.1"; nearest_ref "ENSCGRT00001016410.1"; class_code "="; tss_id "TSS16921"; p_id "P11364";
LT883671v1	Cufflinks	exon	65798488	65798565	.	+	.	gene_id "XLOC_012963"; transcript_id "TCONS_00022814"; exon_number "2"; gene_name "ENSCGRG00001013650.1"; oId "CUFF.11328.1"; nearest_ref "ENSCGRT00001016417.1"; class_code "="; tss_id "TSS16921"; p_id "P11365";
LT883671v1	Cufflinks	exon	65798488	65798565	.	+	.	gene_id "XLOC_012963"; transcript_id "TCONS_00022815"; exon_number "2"; gene_name "ENSCGRG00001013650.1"; oId "ENSCGRT00001016417.1"; nearest_ref "ENSCGRT00001016417.1"; class_code "="; tss_id "TSS16922"; p_id "P11365";
LT883671v1	Cufflinks	exon	65798665	65798785	.	+	.	gene_id "XLOC_012963"; transcript_id "TCONS_00022813"; exon_number "3"; gene_name "ENSCGRG00001013650.1"; oId "ENSCGRT00001016410.1"; nearest_ref "ENSCGRT00001016410.1"; class_code "="; tss_id "TSS16921"; p_id "P11364";
LT883671v1	Cufflinks	exon	65798665	65798785	.	+	.	gene_id "XLOC_012963"; transcript_id "TCONS_00022814"; exon_number "3"; gene_name "ENSCGRG00001013650.1"; oId "CUFF.11328.1"; nearest_ref "ENSCGRT00001016417.1"; class_code "="; tss_id "TSS16921"; p_id "P11365";
LT883671v1	Cufflinks	exon	65798665	65798785	.	+	.	gene_id "XLOC_012963"; transcript_id "TCONS_00022815"; exon_number "3"; gene_name "ENSCGRG00001013650.1"; oId "ENSCGRT00001016417.1"; nearest_ref "ENSCGRT00001016417.1"; class_code "="; tss_id "TSS16922"; p_id "P11365";
LT883671v1	Cufflinks	exon	65799948	65800118	.	+	.	gene_id "XLOC_012963"; transcript_id "TCONS_00022813"; exon_number "4"; gene_name "ENSCGRG00001013650.1"; oId "ENSCGRT00001016410.1"; nearest_ref "ENSCGRT00001016410.1"; class_code "="; tss_id "TSS16921"; p_id "P11364";
LT883671v1	Cufflinks	exon	65799948	65800118	.	+	.	gene_id "XLOC_012963"; transcript_id "TCONS_00022814"; exon_number "4"; gene_name "ENSCGRG00001013650.1"; oId "CUFF.11328.1"; nearest_ref "ENSCGRT00001016417.1"; class_code "="; tss_id "TSS16921"; p_id "P11365";
LT883671v1	Cufflinks	exon	65799948	65800118	.	+	.	gene_id "XLOC_012963"; transcript_id "TCONS_00022815"; exon_number "4"; gene_name "ENSCGRG00001013650.1"; oId "ENSCGRT00001016417.1"; nearest_ref "ENSCGRT00001016417.1"; class_code "="; tss_id "TSS16922"; p_id "P11365";
LT883671v1	Cufflinks	exon	65801052	65801153	.	+	.	gene_id "XLOC_012963"; transcript_id "TCONS_00022813"; exon_number "5"; gene_name "ENSCGRG00001013650.1"; oId "ENSCGRT00001016410.1"; nearest_ref "ENSCGRT00001016410.1"; class_code "="; tss_id "TSS16921"; p_id "P11364";
LT883671v1	Cufflinks	exon	65801052	65801153	.	+	.	gene_id "XLOC_012963"; transcript_id "TCONS_00022814"; exon_number "5"; gene_name "ENSCGRG00001013650.1"; oId "CUFF.11328.1"; nearest_ref "ENSCGRT00001016417.1"; class_code "="; tss_id "TSS16921"; p_id "P11365";
LT883671v1	Cufflinks	exon	65801052	65801153	.	+	.	gene_id "XLOC_012963"; transcript_id "TCONS_00022815"; exon_number "5"; gene_name "ENSCGRG00001013650.1"; oId "ENSCGRT00001016417.1"; nearest_ref "ENSCGRT00001016417.1"; class_code "="; tss_id "TSS16922"; p_id "P11365";
LT883671v1	Cufflinks	exon	65802438	65802581	.	+	.	gene_id "XLOC_012963"; transcript_id "TCONS_00022814"; exon_number "6"; gene_name "ENSCGRG00001013650.1"; oId "CUFF.11328.1"; nearest_ref "ENSCGRT00001016417.1"; class_code "="; tss_id "TSS16921"; p_id "P11365";
LT883671v1	Cufflinks	exon	65802438	65802581	.	+	.	gene_id "XLOC_012963"; transcript_id "TCONS_00022815"; exon_number "6"; gene_name "ENSCGRG00001013650.1"; oId "ENSCGRT00001016417.1"; nearest_ref "ENSCGRT00001016417.1"; class_code "="; tss_id "TSS16922"; p_id "P11365";
LT883671v1	Cufflinks	exon	65802513	65802520	.	-	.	gene_id "XLOC_013417"; transcript_id "TCONS_00023677"; exon_number "1"; gene_name "ENSCGRG00001001394.1"; oId "CUFF.11330.1"; nearest_ref "ENSCGRT00001001803.1"; class_code "x"; tss_id "TSS17533";
LT883671v1	Cufflinks	exon	65802891	65803094	.	+	.	gene_id "XLOC_012963"; transcript_id "TCONS_00022813"; exon_number "6"; gene_name "ENSCGRG00001013650.1"; oId "ENSCGRT00001016410.1"; nearest_ref "ENSCGRT00001016410.1"; class_code "="; tss_id "TSS16921"; p_id "P11364";
LT883671v1	Cufflinks	exon	65802891	65803094	.	+	.	gene_id "XLOC_012963"; transcript_id "TCONS_00022814"; exon_number "7"; gene_name "ENSCGRG00001013650.1"; oId "CUFF.11328.1"; nearest_ref "ENSCGRT00001016417.1"; class_code "="; tss_id "TSS16921"; p_id "P11365";
LT883671v1	Cufflinks	exon	65802891	65803094	.	+	.	gene_id "XLOC_012963"; transcript_id "TCONS_00022815"; exon_number "7"; gene_name "ENSCGRG00001013650.1"; oId "ENSCGRT00001016417.1"; nearest_ref "ENSCGRT00001016417.1"; class_code "="; tss_id "TSS16922"; p_id "P11365";
LT883671v1	Cufflinks	exon	65803333	65804567	.	+	.	gene_id "XLOC_012963"; transcript_id "TCONS_00022813"; exon_number "7"; gene_name "ENSCGRG00001013650.1"; oId "ENSCGRT00001016410.1"; nearest_ref "ENSCGRT00001016410.1"; class_code "="; tss_id "TSS16921"; p_id "P11364";
LT883671v1	Cufflinks	exon	65803333	65804591	.	+	.	gene_id "XLOC_012963"; transcript_id "TCONS_00022814"; exon_number "8"; gene_name "ENSCGRG00001013650.1"; oId "CUFF.11328.1"; nearest_ref "ENSCGRT00001016417.1"; class_code "="; tss_id "TSS16921"; p_id "P11365";
LT883671v1	Cufflinks	exon	65803333	65803437	.	+	.	gene_id "XLOC_012963"; transcript_id "TCONS_00022815"; exon_number "8"; gene_name "ENSCGRG00001013650.1"; oId "ENSCGRT00001016417.1"; nearest_ref "ENSCGRT00001016417.1"; class_code "="; tss_id "TSS16922"; p_id "P11365";
LT883671v1	Cufflinks	exon	65818780	65818942	.	+	.	gene_id "XLOC_012964"; transcript_id "TCONS_00022816"; exon_number "1"; gene_name "ENSCGRG00001000428.1"; oId "ENSCGRT00001000555.1"; nearest_ref "ENSCGRT00001000555.1"; class_code "="; tss_id "TSS16923"; p_id "P11366";
LT883671v1	Cufflinks	exon	65822184	65822335	.	+	.	gene_id "XLOC_012964"; transcript_id "TCONS_00022816"; exon_number "2"; gene_name "ENSCGRG00001000428.1"; oId "ENSCGRT00001000555.1"; nearest_ref "ENSCGRT00001000555.1"; class_code "="; tss_id "TSS16923"; p_id "P11366";
LT883671v1	Cufflinks	exon	65822781	65822903	.	+	.	gene_id "XLOC_012964"; transcript_id "TCONS_00022816"; exon_number "3"; gene_name "ENSCGRG00001000428.1"; oId "ENSCGRT00001000555.1"; nearest_ref "ENSCGRT00001000555.1"; class_code "="; tss_id "TSS16923"; p_id "P11366";
LT883671v1	Cufflinks	exon	65824018	65824111	.	+	.	gene_id "XLOC_012964"; transcript_id "TCONS_00022816"; exon_number "4"; gene_name "ENSCGRG00001000428.1"; oId "ENSCGRT00001000555.1"; nearest_ref "ENSCGRT00001000555.1"; class_code "="; tss_id "TSS16923"; p_id "P11366";
LT883671v1	Cufflinks	exon	65825808	65825923	.	+	.	gene_id "XLOC_012964"; transcript_id "TCONS_00022816"; exon_number "5"; gene_name "ENSCGRG00001000428.1"; oId "ENSCGRT00001000555.1"; nearest_ref "ENSCGRT00001000555.1"; class_code "="; tss_id "TSS16923"; p_id "P11366";
LT883671v1	Cufflinks	exon	65828269	65828276	.	+	.	gene_id "XLOC_012956"; transcript_id "TCONS_00022817"; exon_number "1"; gene_name "ENSCGRG00001011851.1"; oId "CUFF.11314.3"; nearest_ref "ENSCGRT00001014036.1"; class_code "j"; tss_id "TSS16910";
LT883671v1	Cufflinks	exon	65831513	65831664	.	+	.	gene_id "XLOC_012965"; transcript_id "TCONS_00022818"; exon_number "1"; gene_name "ENSCGRG00001022965.1"; oId "ENSCGRT00001029587.1"; nearest_ref "ENSCGRT00001029587.1"; class_code "="; tss_id "TSS16924"; p_id "P11367";
LT883671v1	Cufflinks	exon	65832852	65832914	.	+	.	gene_id "XLOC_012965"; transcript_id "TCONS_00022818"; exon_number "2"; gene_name "ENSCGRG00001022965.1"; oId "ENSCGRT00001029587.1"; nearest_ref "ENSCGRT00001029587.1"; class_code "="; tss_id "TSS16924"; p_id "P11367";
LT883671v1	Cufflinks	exon	65833169	65833343	.	+	.	gene_id "XLOC_012965"; transcript_id "TCONS_00022818"; exon_number "3"; gene_name "ENSCGRG00001022965.1"; oId "ENSCGRT00001029587.1"; nearest_ref "ENSCGRT00001029587.1"; class_code "="; tss_id "TSS16924"; p_id "P11367";
LT883671v1	Cufflinks	exon	65833541	65835899	.	+	.	gene_id "XLOC_012965"; transcript_id "TCONS_00022818"; exon_number "4"; gene_name "ENSCGRG00001022965.1"; oId "ENSCGRT00001029587.1"; nearest_ref "ENSCGRT00001029587.1"; class_code "="; tss_id "TSS16924"; p_id "P11367";
LT883671v1	Cufflinks	exon	65860206	65860292	.	+	.	gene_id "XLOC_012966"; transcript_id "TCONS_00022819"; exon_number "1"; gene_name "ENSCGRG00001013051.1"; oId "ENSCGRT00001015652.1"; nearest_ref "ENSCGRT00001015652.1"; class_code "="; tss_id "TSS16925"; p_id "P11368";
LT883671v1	Cufflinks	exon	65862017	65862110	.	+	.	gene_id "XLOC_012966"; transcript_id "TCONS_00022819"; exon_number "2"; gene_name "ENSCGRG00001013051.1"; oId "ENSCGRT00001015652.1"; nearest_ref "ENSCGRT00001015652.1"; class_code "="; tss_id "TSS16925"; p_id "P11368";
LT883671v1	Cufflinks	exon	65863404	65863508	.	+	.	gene_id "XLOC_012966"; transcript_id "TCONS_00022819"; exon_number "3"; gene_name "ENSCGRG00001013051.1"; oId "ENSCGRT00001015652.1"; nearest_ref "ENSCGRT00001015652.1"; class_code "="; tss_id "TSS16925"; p_id "P11368";
LT883671v1	Cufflinks	exon	65864797	65865057	.	+	.	gene_id "XLOC_012966"; transcript_id "TCONS_00022819"; exon_number "4"; gene_name "ENSCGRG00001013051.1"; oId "ENSCGRT00001015652.1"; nearest_ref "ENSCGRT00001015652.1"; class_code "="; tss_id "TSS16925"; p_id "P11368";
LT883671v1	Cufflinks	exon	65866225	65866392	.	+	.	gene_id "XLOC_012966"; transcript_id "TCONS_00022819"; exon_number "5"; gene_name "ENSCGRG00001013051.1"; oId "ENSCGRT00001015652.1"; nearest_ref "ENSCGRT00001015652.1"; class_code "="; tss_id "TSS16925"; p_id "P11368";
LT883671v1	Cufflinks	exon	65869737	65869886	.	+	.	gene_id "XLOC_012966"; transcript_id "TCONS_00022819"; exon_number "6"; gene_name "ENSCGRG00001013051.1"; oId "ENSCGRT00001015652.1"; nearest_ref "ENSCGRT00001015652.1"; class_code "="; tss_id "TSS16925"; p_id "P11368";
LT883671v1	Cufflinks	exon	65870646	65870777	.	+	.	gene_id "XLOC_012966"; transcript_id "TCONS_00022819"; exon_number "7"; gene_name "ENSCGRG00001013051.1"; oId "ENSCGRT00001015652.1"; nearest_ref "ENSCGRT00001015652.1"; class_code "="; tss_id "TSS16925"; p_id "P11368";
LT883671v1	Cufflinks	exon	65872241	65872961	.	+	.	gene_id "XLOC_012966"; transcript_id "TCONS_00022819"; exon_number "8"; gene_name "ENSCGRG00001013051.1"; oId "ENSCGRT00001015652.1"; nearest_ref "ENSCGRT00001015652.1"; class_code "="; tss_id "TSS16925"; p_id "P11368";
LT883671v1	Cufflinks	exon	65874165	65874281	.	+	.	gene_id "XLOC_012966"; transcript_id "TCONS_00022819"; exon_number "9"; gene_name "ENSCGRG00001013051.1"; oId "ENSCGRT00001015652.1"; nearest_ref "ENSCGRT00001015652.1"; class_code "="; tss_id "TSS16925"; p_id "P11368";
LT883671v1	Cufflinks	exon	65874299	65874419	.	+	.	gene_id "XLOC_012966"; transcript_id "TCONS_00022819"; exon_number "10"; gene_name "ENSCGRG00001013051.1"; oId "ENSCGRT00001015652.1"; nearest_ref "ENSCGRT00001015652.1"; class_code "="; tss_id "TSS16925"; p_id "P11368";
LT883671v1	Cufflinks	exon	65879691	65879693	.	+	.	gene_id "XLOC_012956"; transcript_id "TCONS_00022820"; exon_number "1"; gene_name "ENSCGRG00001011851.1"; oId "ENSCGRT00001014036.1"; nearest_ref "ENSCGRT00001014036.1"; class_code "="; tss_id "TSS16911"; p_id "P11359";
LT883671v1	Cufflinks	exon	65879906	65880083	.	+	.	gene_id "XLOC_012956"; transcript_id "TCONS_00022820"; exon_number "2"; gene_name "ENSCGRG00001011851.1"; oId "ENSCGRT00001014036.1"; nearest_ref "ENSCGRT00001014036.1"; class_code "="; tss_id "TSS16911"; p_id "P11359";
LT883671v1	Cufflinks	exon	65880059	65880068	.	-	.	gene_id "XLOC_013410"; transcript_id "TCONS_00023664"; exon_number "2"; gene_name "ENSCGRG00001010954.1"; oId "CUFF.11313.1"; nearest_ref "ENSCGRT00001012871.1"; class_code "o"; tss_id "TSS17523";
LT883671v1	Cufflinks	exon	65880744	65880874	.	+	.	gene_id "XLOC_012956"; transcript_id "TCONS_00022820"; exon_number "3"; gene_name "ENSCGRG00001011851.1"; oId "ENSCGRT00001014036.1"; nearest_ref "ENSCGRT00001014036.1"; class_code "="; tss_id "TSS16911"; p_id "P11359";
LT883671v1	Cufflinks	exon	65880751	65880874	.	+	.	gene_id "XLOC_012956"; transcript_id "TCONS_00022802"; exon_number "2"; gene_name "ENSCGRG00001011851.1"; oId "CUFF.11314.1"; nearest_ref "ENSCGRT00001014036.1"; class_code "j"; tss_id "TSS16908";
LT883671v1	Cufflinks	exon	65880764	65880874	.	+	.	gene_id "XLOC_012956"; transcript_id "TCONS_00022807"; exon_number "2"; gene_name "ENSCGRG00001011851.1"; oId "CUFF.11314.2"; nearest_ref "ENSCGRT00001014036.1"; class_code "j"; tss_id "TSS16909";
LT883671v1	Cufflinks	exon	65880845	65880874	.	+	.	gene_id "XLOC_012956"; transcript_id "TCONS_00022817"; exon_number "2"; gene_name "ENSCGRG00001011851.1"; oId "CUFF.11314.3"; nearest_ref "ENSCGRT00001014036.1"; class_code "j"; tss_id "TSS16910";
LT883671v1	Cufflinks	exon	65881282	65881401	.	+	.	gene_id "XLOC_012956"; transcript_id "TCONS_00022802"; exon_number "3"; gene_name "ENSCGRG00001011851.1"; oId "CUFF.11314.1"; nearest_ref "ENSCGRT00001014036.1"; class_code "j"; tss_id "TSS16908";
LT883671v1	Cufflinks	exon	65881282	65881401	.	+	.	gene_id "XLOC_012956"; transcript_id "TCONS_00022807"; exon_number "3"; gene_name "ENSCGRG00001011851.1"; oId "CUFF.11314.2"; nearest_ref "ENSCGRT00001014036.1"; class_code "j"; tss_id "TSS16909";
LT883671v1	Cufflinks	exon	65881282	65881401	.	+	.	gene_id "XLOC_012956"; transcript_id "TCONS_00022817"; exon_number "3"; gene_name "ENSCGRG00001011851.1"; oId "CUFF.11314.3"; nearest_ref "ENSCGRT00001014036.1"; class_code "j"; tss_id "TSS16910";
LT883671v1	Cufflinks	exon	65881282	65881317	.	+	.	gene_id "XLOC_012956"; transcript_id "TCONS_00022820"; exon_number "4"; gene_name "ENSCGRG00001011851.1"; oId "ENSCGRT00001014036.1"; nearest_ref "ENSCGRT00001014036.1"; class_code "="; tss_id "TSS16911"; p_id "P11359";
LT883671v1	Cufflinks	exon	65904375	65904378	.	+	.	gene_id "XLOC_012967"; transcript_id "TCONS_00022821"; exon_number "1"; gene_name "ENSCGRG00001001394.1"; oId "CUFF.11329.1"; nearest_ref "ENSCGRT00001001803.1"; class_code "o"; tss_id "TSS16926";
LT883671v1	Cufflinks	exon	65905167	65905248	.	+	.	gene_id "XLOC_012968"; transcript_id "TCONS_00022822"; exon_number "1"; gene_name "ENSCGRG00001001394.1"; oId "ENSCGRT00001001803.1"; nearest_ref "ENSCGRT00001001803.1"; class_code "="; tss_id "TSS16928"; p_id "P11370";
LT883671v1	Cufflinks	exon	65908629	65908780	.	+	.	gene_id "XLOC_012968"; transcript_id "TCONS_00022822"; exon_number "2"; gene_name "ENSCGRG00001001394.1"; oId "ENSCGRT00001001803.1"; nearest_ref "ENSCGRT00001001803.1"; class_code "="; tss_id "TSS16928"; p_id "P11370";
LT883671v1	Cufflinks	exon	65909547	65909733	.	+	.	gene_id "XLOC_012968"; transcript_id "TCONS_00022822"; exon_number "3"; gene_name "ENSCGRG00001001394.1"; oId "ENSCGRT00001001803.1"; nearest_ref "ENSCGRT00001001803.1"; class_code "="; tss_id "TSS16928"; p_id "P11370";
LT883671v1	Cufflinks	exon	65910397	65910522	.	+	.	gene_id "XLOC_012968"; transcript_id "TCONS_00022822"; exon_number "4"; gene_name "ENSCGRG00001001394.1"; oId "ENSCGRT00001001803.1"; nearest_ref "ENSCGRT00001001803.1"; class_code "="; tss_id "TSS16928"; p_id "P11370";
LT883671v1	Cufflinks	exon	65911122	65911187	.	+	.	gene_id "XLOC_012968"; transcript_id "TCONS_00022822"; exon_number "5"; gene_name "ENSCGRG00001001394.1"; oId "ENSCGRT00001001803.1"; nearest_ref "ENSCGRT00001001803.1"; class_code "="; tss_id "TSS16928"; p_id "P11370";
LT883671v1	Cufflinks	exon	65911336	65911454	.	+	.	gene_id "XLOC_012968"; transcript_id "TCONS_00022822"; exon_number "6"; gene_name "ENSCGRG00001001394.1"; oId "ENSCGRT00001001803.1"; nearest_ref "ENSCGRT00001001803.1"; class_code "="; tss_id "TSS16928"; p_id "P11370";
LT883671v1	Cufflinks	exon	65911567	65911708	.	+	.	gene_id "XLOC_012968"; transcript_id "TCONS_00022822"; exon_number "7"; gene_name "ENSCGRG00001001394.1"; oId "ENSCGRT00001001803.1"; nearest_ref "ENSCGRT00001001803.1"; class_code "="; tss_id "TSS16928"; p_id "P11370";
LT883671v1	Cufflinks	exon	65911992	65912001	.	+	.	gene_id "XLOC_012959"; transcript_id "TCONS_00022823"; exon_number "1"; gene_name "ENSCGRG00001015234.1"; oId "CUFF.11320.2"; nearest_ref "ENSCGRT00001018561.1"; class_code "j"; tss_id "TSS16915";
LT883671v1	Cufflinks	exon	65913222	65913335	.	+	.	gene_id "XLOC_012968"; transcript_id "TCONS_00022822"; exon_number "8"; gene_name "ENSCGRG00001001394.1"; oId "ENSCGRT00001001803.1"; nearest_ref "ENSCGRT00001001803.1"; class_code "="; tss_id "TSS16928"; p_id "P11370";
LT883671v1	Cufflinks	exon	65913420	65913540	.	+	.	gene_id "XLOC_012968"; transcript_id "TCONS_00022822"; exon_number "9"; gene_name "ENSCGRG00001001394.1"; oId "ENSCGRT00001001803.1"; nearest_ref "ENSCGRT00001001803.1"; class_code "="; tss_id "TSS16928"; p_id "P11370";
LT883671v1	Cufflinks	exon	65915354	65915427	.	+	.	gene_id "XLOC_012968"; transcript_id "TCONS_00022822"; exon_number "10"; gene_name "ENSCGRG00001001394.1"; oId "ENSCGRT00001001803.1"; nearest_ref "ENSCGRT00001001803.1"; class_code "="; tss_id "TSS16928"; p_id "P11370";
LT883671v1	Cufflinks	exon	65915935	65916025	.	+	.	gene_id "XLOC_012968"; transcript_id "TCONS_00022822"; exon_number "11"; gene_name "ENSCGRG00001001394.1"; oId "ENSCGRT00001001803.1"; nearest_ref "ENSCGRT00001001803.1"; class_code "="; tss_id "TSS16928"; p_id "P11370";
LT883671v1	Cufflinks	exon	65916399	65916604	.	+	.	gene_id "XLOC_012968"; transcript_id "TCONS_00022822"; exon_number "12"; gene_name "ENSCGRG00001001394.1"; oId "ENSCGRT00001001803.1"; nearest_ref "ENSCGRT00001001803.1"; class_code "="; tss_id "TSS16928"; p_id "P11370";
LT883671v1	Cufflinks	exon	65916786	65916918	.	+	.	gene_id "XLOC_012968"; transcript_id "TCONS_00022822"; exon_number "13"; gene_name "ENSCGRG00001001394.1"; oId "ENSCGRT00001001803.1"; nearest_ref "ENSCGRT00001001803.1"; class_code "="; tss_id "TSS16928"; p_id "P11370";
LT883671v1	Cufflinks	exon	65917566	65917656	.	+	.	gene_id "XLOC_012968"; transcript_id "TCONS_00022822"; exon_number "14"; gene_name "ENSCGRG00001001394.1"; oId "ENSCGRT00001001803.1"; nearest_ref "ENSCGRT00001001803.1"; class_code "="; tss_id "TSS16928"; p_id "P11370";
LT883671v1	Cufflinks	exon	65917828	65917982	.	+	.	gene_id "XLOC_012968"; transcript_id "TCONS_00022822"; exon_number "15"; gene_name "ENSCGRG00001001394.1"; oId "ENSCGRT00001001803.1"; nearest_ref "ENSCGRT00001001803.1"; class_code "="; tss_id "TSS16928"; p_id "P11370";
LT883671v1	Cufflinks	exon	65918988	65919041	.	+	.	gene_id "XLOC_012968"; transcript_id "TCONS_00022822"; exon_number "16"; gene_name "ENSCGRG00001001394.1"; oId "ENSCGRT00001001803.1"; nearest_ref "ENSCGRT00001001803.1"; class_code "="; tss_id "TSS16928"; p_id "P11370";
LT883671v1	Cufflinks	exon	65920964	65920973	.	+	.	gene_id "XLOC_012959"; transcript_id "TCONS_00022824"; exon_number "1"; gene_name "ENSCGRG00001015234.1"; oId "CUFF.11320.3"; nearest_ref "ENSCGRT00001018561.1"; class_code "j"; tss_id "TSS16916";
LT883671v1	Cufflinks	exon	65921060	65921195	.	+	.	gene_id "XLOC_012968"; transcript_id "TCONS_00022822"; exon_number "17"; gene_name "ENSCGRG00001001394.1"; oId "ENSCGRT00001001803.1"; nearest_ref "ENSCGRT00001001803.1"; class_code "="; tss_id "TSS16928"; p_id "P11370";
LT883671v1	Cufflinks	exon	65922107	65922226	.	+	.	gene_id "XLOC_012968"; transcript_id "TCONS_00022822"; exon_number "18"; gene_name "ENSCGRG00001001394.1"; oId "ENSCGRT00001001803.1"; nearest_ref "ENSCGRT00001001803.1"; class_code "="; tss_id "TSS16928"; p_id "P11370";
LT883671v1	Cufflinks	exon	65922351	65922449	.	+	.	gene_id "XLOC_012968"; transcript_id "TCONS_00022822"; exon_number "19"; gene_name "ENSCGRG00001001394.1"; oId "ENSCGRT00001001803.1"; nearest_ref "ENSCGRT00001001803.1"; class_code "="; tss_id "TSS16928"; p_id "P11370";
LT883671v1	Cufflinks	exon	65922672	65922857	.	+	.	gene_id "XLOC_012968"; transcript_id "TCONS_00022822"; exon_number "20"; gene_name "ENSCGRG00001001394.1"; oId "ENSCGRT00001001803.1"; nearest_ref "ENSCGRT00001001803.1"; class_code "="; tss_id "TSS16928"; p_id "P11370";
LT883671v1	Cufflinks	exon	65922976	65923131	.	+	.	gene_id "XLOC_012968"; transcript_id "TCONS_00022822"; exon_number "21"; gene_name "ENSCGRG00001001394.1"; oId "ENSCGRT00001001803.1"; nearest_ref "ENSCGRT00001001803.1"; class_code "="; tss_id "TSS16928"; p_id "P11370";
LT883671v1	Cufflinks	exon	65923360	65923435	.	+	.	gene_id "XLOC_012968"; transcript_id "TCONS_00022822"; exon_number "22"; gene_name "ENSCGRG00001001394.1"; oId "ENSCGRT00001001803.1"; nearest_ref "ENSCGRT00001001803.1"; class_code "="; tss_id "TSS16928"; p_id "P11370";
LT883671v1	Cufflinks	exon	65923627	65923773	.	+	.	gene_id "XLOC_012968"; transcript_id "TCONS_00022822"; exon_number "23"; gene_name "ENSCGRG00001001394.1"; oId "ENSCGRT00001001803.1"; nearest_ref "ENSCGRT00001001803.1"; class_code "="; tss_id "TSS16928"; p_id "P11370";
LT883671v1	Cufflinks	exon	65923877	65923974	.	+	.	gene_id "XLOC_012968"; transcript_id "TCONS_00022822"; exon_number "24"; gene_name "ENSCGRG00001001394.1"; oId "ENSCGRT00001001803.1"; nearest_ref "ENSCGRT00001001803.1"; class_code "="; tss_id "TSS16928"; p_id "P11370";
LT883671v1	Cufflinks	exon	65924062	65924250	.	+	.	gene_id "XLOC_012968"; transcript_id "TCONS_00022822"; exon_number "25"; gene_name "ENSCGRG00001001394.1"; oId "ENSCGRT00001001803.1"; nearest_ref "ENSCGRT00001001803.1"; class_code "="; tss_id "TSS16928"; p_id "P11370";
LT883671v1	Cufflinks	exon	65924352	65924423	.	+	.	gene_id "XLOC_012968"; transcript_id "TCONS_00022822"; exon_number "26"; gene_name "ENSCGRG00001001394.1"; oId "ENSCGRT00001001803.1"; nearest_ref "ENSCGRT00001001803.1"; class_code "="; tss_id "TSS16928"; p_id "P11370";
LT883671v1	Cufflinks	exon	65924620	65924920	.	+	.	gene_id "XLOC_012968"; transcript_id "TCONS_00022822"; exon_number "27"; gene_name "ENSCGRG00001001394.1"; oId "ENSCGRT00001001803.1"; nearest_ref "ENSCGRT00001001803.1"; class_code "="; tss_id "TSS16928"; p_id "P11370";
LT883671v1	Cufflinks	exon	65925059	65925588	.	+	.	gene_id "XLOC_012968"; transcript_id "TCONS_00022822"; exon_number "28"; gene_name "ENSCGRG00001001394.1"; oId "ENSCGRT00001001803.1"; nearest_ref "ENSCGRT00001001803.1"; class_code "="; tss_id "TSS16928"; p_id "P11370";
LT883671v1	Cufflinks	exon	65928775	65929675	.	+	.	gene_id "XLOC_012959"; transcript_id "TCONS_00022825"; exon_number "1"; gene_name "ENSCGRG00001015234.1"; oId "ENSCGRT00001018561.1"; nearest_ref "ENSCGRT00001018561.1"; class_code "="; tss_id "TSS16917"; p_id "P11361";
LT883671v1	Cufflinks	exon	65928775	65929675	.	+	.	gene_id "XLOC_012959"; transcript_id "TCONS_00022826"; exon_number "1"; gene_name "ENSCGRG00001015234.1"; oId "CUFF.11320.5"; nearest_ref "ENSCGRT00001018561.1"; class_code "j"; tss_id "TSS16917";
LT883671v1	Cufflinks	exon	65931741	65931869	.	+	.	gene_id "XLOC_012959"; transcript_id "TCONS_00022825"; exon_number "2"; gene_name "ENSCGRG00001015234.1"; oId "ENSCGRT00001018561.1"; nearest_ref "ENSCGRT00001018561.1"; class_code "="; tss_id "TSS16917"; p_id "P11361";
LT883671v1	Cufflinks	exon	65931741	65931869	.	+	.	gene_id "XLOC_012959"; transcript_id "TCONS_00022826"; exon_number "2"; gene_name "ENSCGRG00001015234.1"; oId "CUFF.11320.5"; nearest_ref "ENSCGRT00001018561.1"; class_code "j"; tss_id "TSS16917";
LT883671v1	Cufflinks	exon	65932102	65932207	.	+	.	gene_id "XLOC_012959"; transcript_id "TCONS_00022825"; exon_number "3"; gene_name "ENSCGRG00001015234.1"; oId "ENSCGRT00001018561.1"; nearest_ref "ENSCGRT00001018561.1"; class_code "="; tss_id "TSS16917"; p_id "P11361";
LT883671v1	Cufflinks	exon	65932102	65932207	.	+	.	gene_id "XLOC_012959"; transcript_id "TCONS_00022826"; exon_number "3"; gene_name "ENSCGRG00001015234.1"; oId "CUFF.11320.5"; nearest_ref "ENSCGRT00001018561.1"; class_code "j"; tss_id "TSS16917";
LT883671v1	Cufflinks	exon	65932299	65932368	.	+	.	gene_id "XLOC_012959"; transcript_id "TCONS_00022825"; exon_number "4"; gene_name "ENSCGRG00001015234.1"; oId "ENSCGRT00001018561.1"; nearest_ref "ENSCGRT00001018561.1"; class_code "="; tss_id "TSS16917"; p_id "P11361";
LT883671v1	Cufflinks	exon	65932299	65932368	.	+	.	gene_id "XLOC_012959"; transcript_id "TCONS_00022826"; exon_number "4"; gene_name "ENSCGRG00001015234.1"; oId "CUFF.11320.5"; nearest_ref "ENSCGRT00001018561.1"; class_code "j"; tss_id "TSS16917";
LT883671v1	Cufflinks	exon	65932548	65932640	.	+	.	gene_id "XLOC_012959"; transcript_id "TCONS_00022825"; exon_number "5"; gene_name "ENSCGRG00001015234.1"; oId "ENSCGRT00001018561.1"; nearest_ref "ENSCGRT00001018561.1"; class_code "="; tss_id "TSS16917"; p_id "P11361";
LT883671v1	Cufflinks	exon	65932548	65932640	.	+	.	gene_id "XLOC_012959"; transcript_id "TCONS_00022826"; exon_number "5"; gene_name "ENSCGRG00001015234.1"; oId "CUFF.11320.5"; nearest_ref "ENSCGRT00001018561.1"; class_code "j"; tss_id "TSS16917";
LT883671v1	Cufflinks	exon	65934106	65934169	.	+	.	gene_id "XLOC_012959"; transcript_id "TCONS_00022825"; exon_number "6"; gene_name "ENSCGRG00001015234.1"; oId "ENSCGRT00001018561.1"; nearest_ref "ENSCGRT00001018561.1"; class_code "="; tss_id "TSS16917"; p_id "P11361";
LT883671v1	Cufflinks	exon	65934369	65934447	.	+	.	gene_id "XLOC_012959"; transcript_id "TCONS_00022825"; exon_number "7"; gene_name "ENSCGRG00001015234.1"; oId "ENSCGRT00001018561.1"; nearest_ref "ENSCGRT00001018561.1"; class_code "="; tss_id "TSS16917"; p_id "P11361";
LT883671v1	Cufflinks	exon	65934960	65935038	.	+	.	gene_id "XLOC_012959"; transcript_id "TCONS_00022825"; exon_number "8"; gene_name "ENSCGRG00001015234.1"; oId "ENSCGRT00001018561.1"; nearest_ref "ENSCGRT00001018561.1"; class_code "="; tss_id "TSS16917"; p_id "P11361";
LT883671v1	Cufflinks	exon	65935120	65935253	.	+	.	gene_id "XLOC_012959"; transcript_id "TCONS_00022825"; exon_number "9"; gene_name "ENSCGRG00001015234.1"; oId "ENSCGRT00001018561.1"; nearest_ref "ENSCGRT00001018561.1"; class_code "="; tss_id "TSS16917"; p_id "P11361";
LT883671v1	Cufflinks	exon	65935816	65935910	.	+	.	gene_id "XLOC_012959"; transcript_id "TCONS_00022825"; exon_number "10"; gene_name "ENSCGRG00001015234.1"; oId "ENSCGRT00001018561.1"; nearest_ref "ENSCGRT00001018561.1"; class_code "="; tss_id "TSS16917"; p_id "P11361";
LT883671v1	Cufflinks	exon	65935889	65935910	.	+	.	gene_id "XLOC_012959"; transcript_id "TCONS_00022809"; exon_number "2"; gene_name "ENSCGRG00001015234.1"; oId "CUFF.11320.1"; nearest_ref "ENSCGRT00001018561.1"; class_code "j"; tss_id "TSS16914";
LT883671v1	Cufflinks	exon	65935995	65936122	.	+	.	gene_id "XLOC_012959"; transcript_id "TCONS_00022809"; exon_number "3"; gene_name "ENSCGRG00001015234.1"; oId "CUFF.11320.1"; nearest_ref "ENSCGRT00001018561.1"; class_code "j"; tss_id "TSS16914";
LT883671v1	Cufflinks	exon	65935995	65936122	.	+	.	gene_id "XLOC_012959"; transcript_id "TCONS_00022825"; exon_number "11"; gene_name "ENSCGRG00001015234.1"; oId "ENSCGRT00001018561.1"; nearest_ref "ENSCGRT00001018561.1"; class_code "="; tss_id "TSS16917"; p_id "P11361";
LT883671v1	Cufflinks	exon	65935998	65936122	.	+	.	gene_id "XLOC_012959"; transcript_id "TCONS_00022823"; exon_number "2"; gene_name "ENSCGRG00001015234.1"; oId "CUFF.11320.2"; nearest_ref "ENSCGRT00001018561.1"; class_code "j"; tss_id "TSS16915";
LT883671v1	Cufflinks	exon	65936105	65936122	.	+	.	gene_id "XLOC_012959"; transcript_id "TCONS_00022824"; exon_number "2"; gene_name "ENSCGRG00001015234.1"; oId "CUFF.11320.3"; nearest_ref "ENSCGRT00001018561.1"; class_code "j"; tss_id "TSS16916";
LT883671v1	Cufflinks	exon	65936256	65936309	.	+	.	gene_id "XLOC_012959"; transcript_id "TCONS_00022809"; exon_number "4"; gene_name "ENSCGRG00001015234.1"; oId "CUFF.11320.1"; nearest_ref "ENSCGRT00001018561.1"; class_code "j"; tss_id "TSS16914";
LT883671v1	Cufflinks	exon	65936256	65936309	.	+	.	gene_id "XLOC_012959"; transcript_id "TCONS_00022823"; exon_number "3"; gene_name "ENSCGRG00001015234.1"; oId "CUFF.11320.2"; nearest_ref "ENSCGRT00001018561.1"; class_code "j"; tss_id "TSS16915";
LT883671v1	Cufflinks	exon	65936256	65936309	.	+	.	gene_id "XLOC_012959"; transcript_id "TCONS_00022824"; exon_number "3"; gene_name "ENSCGRG00001015234.1"; oId "CUFF.11320.3"; nearest_ref "ENSCGRT00001018561.1"; class_code "j"; tss_id "TSS16916";
LT883671v1	Cufflinks	exon	65936256	65936309	.	+	.	gene_id "XLOC_012959"; transcript_id "TCONS_00022825"; exon_number "12"; gene_name "ENSCGRG00001015234.1"; oId "ENSCGRT00001018561.1"; nearest_ref "ENSCGRT00001018561.1"; class_code "="; tss_id "TSS16917"; p_id "P11361";
LT883671v1	Cufflinks	exon	65936441	65937686	.	+	.	gene_id "XLOC_012959"; transcript_id "TCONS_00022809"; exon_number "5"; gene_name "ENSCGRG00001015234.1"; oId "CUFF.11320.1"; nearest_ref "ENSCGRT00001018561.1"; class_code "j"; tss_id "TSS16914";
LT883671v1	Cufflinks	exon	65936441	65937686	.	+	.	gene_id "XLOC_012959"; transcript_id "TCONS_00022823"; exon_number "4"; gene_name "ENSCGRG00001015234.1"; oId "CUFF.11320.2"; nearest_ref "ENSCGRT00001018561.1"; class_code "j"; tss_id "TSS16915";
LT883671v1	Cufflinks	exon	65936441	65937686	.	+	.	gene_id "XLOC_012959"; transcript_id "TCONS_00022824"; exon_number "4"; gene_name "ENSCGRG00001015234.1"; oId "CUFF.11320.3"; nearest_ref "ENSCGRT00001018561.1"; class_code "j"; tss_id "TSS16916";
LT883671v1	Cufflinks	exon	65936441	65936507	.	+	.	gene_id "XLOC_012959"; transcript_id "TCONS_00022825"; exon_number "13"; gene_name "ENSCGRG00001015234.1"; oId "ENSCGRT00001018561.1"; nearest_ref "ENSCGRT00001018561.1"; class_code "="; tss_id "TSS16917"; p_id "P11361";
LT883671v1	Cufflinks	exon	65936648	65937105	.	-	.	gene_id "XLOC_013415"; transcript_id "TCONS_00023675"; exon_number "2"; gene_name "ENSCGRG00001008769.1"; oId "CUFF.11319.1"; nearest_ref "ENSCGRT00001010238.1"; class_code "o"; tss_id "TSS17531";
LT883671v1	Cufflinks	exon	65937277	65937686	.	+	.	gene_id "XLOC_012959"; transcript_id "TCONS_00022826"; exon_number "6"; gene_name "ENSCGRG00001015234.1"; oId "CUFF.11320.5"; nearest_ref "ENSCGRT00001018561.1"; class_code "j"; tss_id "TSS16917";
LT883671v1	Cufflinks	exon	65942539	65942550	.	+	.	gene_id "XLOC_012967"; transcript_id "TCONS_00022827"; exon_number "1"; gene_name "ENSCGRG00001000863.1"; oId "ENSCGRT00001001148.1"; nearest_ref "ENSCGRT00001001148.1"; class_code "="; tss_id "TSS16927"; p_id "P11369";
LT883671v1	Cufflinks	exon	65942638	65942641	.	+	.	gene_id "XLOC_012967"; transcript_id "TCONS_00022828"; exon_number "1"; gene_name "ENSCGRG00001000863.1"; oId "CUFF.11329.3"; nearest_ref "ENSCGRT00001001148.1"; class_code "j"; tss_id "TSS16927";
LT883671v1	Cufflinks	exon	65942836	65942858	.	+	.	gene_id "XLOC_012967"; transcript_id "TCONS_00022827"; exon_number "2"; gene_name "ENSCGRG00001000863.1"; oId "ENSCGRT00001001148.1"; nearest_ref "ENSCGRT00001001148.1"; class_code "="; tss_id "TSS16927"; p_id "P11369";
LT883671v1	Cufflinks	exon	65942836	65942858	.	+	.	gene_id "XLOC_012967"; transcript_id "TCONS_00022828"; exon_number "2"; gene_name "ENSCGRG00001000863.1"; oId "CUFF.11329.3"; nearest_ref "ENSCGRT00001001148.1"; class_code "j"; tss_id "TSS16927";
LT883671v1	Cufflinks	exon	65943099	65943141	.	+	.	gene_id "XLOC_012967"; transcript_id "TCONS_00022827"; exon_number "3"; gene_name "ENSCGRG00001000863.1"; oId "ENSCGRT00001001148.1"; nearest_ref "ENSCGRT00001001148.1"; class_code "="; tss_id "TSS16927"; p_id "P11369";
LT883671v1	Cufflinks	exon	65943099	65943433	.	+	.	gene_id "XLOC_012967"; transcript_id "TCONS_00022828"; exon_number "3"; gene_name "ENSCGRG00001000863.1"; oId "CUFF.11329.3"; nearest_ref "ENSCGRT00001001148.1"; class_code "j"; tss_id "TSS16927";
LT883671v1	Cufflinks	exon	65943128	65943143	.	-	.	gene_id "XLOC_013417"; transcript_id "TCONS_00023678"; exon_number "1"; gene_name "ENSCGRG00001000863.1"; oId "CUFF.11330.2"; nearest_ref "ENSCGRT00001001148.1"; class_code "x"; tss_id "TSS17533";
LT883671v1	Cufflinks	exon	65943283	65943433	.	+	.	gene_id "XLOC_012967"; transcript_id "TCONS_00022821"; exon_number "2"; gene_name "ENSCGRG00001001394.1"; oId "CUFF.11329.1"; nearest_ref "ENSCGRT00001001803.1"; class_code "o"; tss_id "TSS16926";
LT883671v1	Cufflinks	exon	65943323	65943433	.	-	.	gene_id "XLOC_013417"; transcript_id "TCONS_00023677"; exon_number "2"; gene_name "ENSCGRG00001001394.1"; oId "CUFF.11330.1"; nearest_ref "ENSCGRT00001001803.1"; class_code "x"; tss_id "TSS17533";
LT883671v1	Cufflinks	exon	65943333	65943429	.	-	.	gene_id "XLOC_013417"; transcript_id "TCONS_00023678"; exon_number "2"; gene_name "ENSCGRG00001000863.1"; oId "CUFF.11330.2"; nearest_ref "ENSCGRT00001001148.1"; class_code "x"; tss_id "TSS17533";
LT883671v1	Cufflinks	exon	65943801	65943810	.	+	.	gene_id "XLOC_012969"; transcript_id "TCONS_00022829"; exon_number "1"; gene_name "ENSCGRG00001017349.1"; oId "CUFF.11332.1"; nearest_ref "ENSCGRT00001021510.1"; class_code "o"; tss_id "TSS16929";
LT883671v1	Cufflinks	exon	65944309	65944392	.	+	.	gene_id "XLOC_012970"; transcript_id "TCONS_00022830"; exon_number "1"; gene_name "ENSCGRG00001004310.1"; oId "CUFF.11333.1"; nearest_ref "ENSCGRT00001005127.1"; class_code "o"; tss_id "TSS16931";
LT883671v1	Cufflinks	exon	65944648	65944711	.	+	.	gene_id "XLOC_012970"; transcript_id "TCONS_00022830"; exon_number "2"; gene_name "ENSCGRG00001004310.1"; oId "CUFF.11333.1"; nearest_ref "ENSCGRT00001005127.1"; class_code "o"; tss_id "TSS16931";
LT883671v1	Cufflinks	exon	65946015	65948164	.	+	.	gene_id "XLOC_012970"; transcript_id "TCONS_00022830"; exon_number "3"; gene_name "ENSCGRG00001004310.1"; oId "CUFF.11333.1"; nearest_ref "ENSCGRT00001005127.1"; class_code "o"; tss_id "TSS16931";
LT883671v1	Cufflinks	exon	65946064	65947371	.	+	.	gene_id "XLOC_012970"; transcript_id "TCONS_00022831"; exon_number "1"; gene_name "ENSCGRG00001004310.1"; oId "ENSCGRT00001005127.1"; contained_in "TCONS_00022830"; nearest_ref "ENSCGRT00001005127.1"; class_code "="; tss_id "TSS16932"; p_id "P11372";
LT883671v1	Cufflinks	exon	65963936	65964475	.	+	.	gene_id "XLOC_012971"; transcript_id "TCONS_00022833"; exon_number "1"; gene_name "ENSCGRG00001017349.1"; oId "ENSCGRT00001021510.1"; nearest_ref "ENSCGRT00001021510.1"; class_code "="; tss_id "TSS16933"; p_id "P11373";
LT883671v1	Cufflinks	exon	65963936	65964475	.	+	.	gene_id "XLOC_012971"; transcript_id "TCONS_00022832"; exon_number "1"; gene_name "ENSCGRG00001017349.1"; oId "CUFF.11334.2"; nearest_ref "ENSCGRT00001021510.1"; class_code "j"; tss_id "TSS16933";
LT883671v1	Cufflinks	exon	65966572	65966613	.	+	.	gene_id "XLOC_012971"; transcript_id "TCONS_00022833"; exon_number "2"; gene_name "ENSCGRG00001017349.1"; oId "ENSCGRT00001021510.1"; nearest_ref "ENSCGRT00001021510.1"; class_code "="; tss_id "TSS16933"; p_id "P11373";
LT883671v1	Cufflinks	exon	65966572	65966613	.	+	.	gene_id "XLOC_012971"; transcript_id "TCONS_00022832"; exon_number "2"; gene_name "ENSCGRG00001017349.1"; oId "CUFF.11334.2"; nearest_ref "ENSCGRT00001021510.1"; class_code "j"; tss_id "TSS16933";
LT883671v1	Cufflinks	exon	65967208	65967342	.	+	.	gene_id "XLOC_012971"; transcript_id "TCONS_00022833"; exon_number "3"; gene_name "ENSCGRG00001017349.1"; oId "ENSCGRT00001021510.1"; nearest_ref "ENSCGRT00001021510.1"; class_code "="; tss_id "TSS16933"; p_id "P11373";
LT883671v1	Cufflinks	exon	65967208	65967342	.	+	.	gene_id "XLOC_012971"; transcript_id "TCONS_00022832"; exon_number "3"; gene_name "ENSCGRG00001017349.1"; oId "CUFF.11334.2"; nearest_ref "ENSCGRT00001021510.1"; class_code "j"; tss_id "TSS16933";
LT883671v1	Cufflinks	exon	65967449	65967522	.	+	.	gene_id "XLOC_012971"; transcript_id "TCONS_00022833"; exon_number "4"; gene_name "ENSCGRG00001017349.1"; oId "ENSCGRT00001021510.1"; nearest_ref "ENSCGRT00001021510.1"; class_code "="; tss_id "TSS16933"; p_id "P11373";
LT883671v1	Cufflinks	exon	65967449	65967522	.	+	.	gene_id "XLOC_012971"; transcript_id "TCONS_00022832"; exon_number "4"; gene_name "ENSCGRG00001017349.1"; oId "CUFF.11334.2"; nearest_ref "ENSCGRT00001021510.1"; class_code "j"; tss_id "TSS16933";
LT883671v1	Cufflinks	exon	65967642	65967714	.	+	.	gene_id "XLOC_012971"; transcript_id "TCONS_00022833"; exon_number "5"; gene_name "ENSCGRG00001017349.1"; oId "ENSCGRT00001021510.1"; nearest_ref "ENSCGRT00001021510.1"; class_code "="; tss_id "TSS16933"; p_id "P11373";
LT883671v1	Cufflinks	exon	65967642	65967714	.	+	.	gene_id "XLOC_012971"; transcript_id "TCONS_00022832"; exon_number "5"; gene_name "ENSCGRG00001017349.1"; oId "CUFF.11334.2"; nearest_ref "ENSCGRT00001021510.1"; class_code "j"; tss_id "TSS16933";
LT883671v1	Cufflinks	exon	65967857	65967946	.	+	.	gene_id "XLOC_012971"; transcript_id "TCONS_00022833"; exon_number "6"; gene_name "ENSCGRG00001017349.1"; oId "ENSCGRT00001021510.1"; nearest_ref "ENSCGRT00001021510.1"; class_code "="; tss_id "TSS16933"; p_id "P11373";
LT883671v1	Cufflinks	exon	65967857	65967946	.	+	.	gene_id "XLOC_012971"; transcript_id "TCONS_00022832"; exon_number "6"; gene_name "ENSCGRG00001017349.1"; oId "CUFF.11334.2"; nearest_ref "ENSCGRT00001021510.1"; class_code "j"; tss_id "TSS16933";
LT883671v1	Cufflinks	exon	65968169	65968224	.	+	.	gene_id "XLOC_012971"; transcript_id "TCONS_00022833"; exon_number "7"; gene_name "ENSCGRG00001017349.1"; oId "ENSCGRT00001021510.1"; nearest_ref "ENSCGRT00001021510.1"; class_code "="; tss_id "TSS16933"; p_id "P11373";
LT883671v1	Cufflinks	exon	65968169	65968224	.	+	.	gene_id "XLOC_012971"; transcript_id "TCONS_00022832"; exon_number "7"; gene_name "ENSCGRG00001017349.1"; oId "CUFF.11334.2"; nearest_ref "ENSCGRT00001021510.1"; class_code "j"; tss_id "TSS16933";
LT883671v1	Cufflinks	exon	65968850	65968973	.	+	.	gene_id "XLOC_012971"; transcript_id "TCONS_00022833"; exon_number "8"; gene_name "ENSCGRG00001017349.1"; oId "ENSCGRT00001021510.1"; nearest_ref "ENSCGRT00001021510.1"; class_code "="; tss_id "TSS16933"; p_id "P11373";
LT883671v1	Cufflinks	exon	65968850	65968973	.	+	.	gene_id "XLOC_012971"; transcript_id "TCONS_00022832"; exon_number "8"; gene_name "ENSCGRG00001017349.1"; oId "CUFF.11334.2"; nearest_ref "ENSCGRT00001021510.1"; class_code "j"; tss_id "TSS16933";
LT883671v1	Cufflinks	exon	65969056	65969232	.	+	.	gene_id "XLOC_012971"; transcript_id "TCONS_00022833"; exon_number "9"; gene_name "ENSCGRG00001017349.1"; oId "ENSCGRT00001021510.1"; nearest_ref "ENSCGRT00001021510.1"; class_code "="; tss_id "TSS16933"; p_id "P11373";
LT883671v1	Cufflinks	exon	65969056	65969232	.	+	.	gene_id "XLOC_012971"; transcript_id "TCONS_00022832"; exon_number "9"; gene_name "ENSCGRG00001017349.1"; oId "CUFF.11334.2"; nearest_ref "ENSCGRT00001021510.1"; class_code "j"; tss_id "TSS16933";
LT883671v1	Cufflinks	exon	65969337	65969419	.	+	.	gene_id "XLOC_012971"; transcript_id "TCONS_00022833"; exon_number "10"; gene_name "ENSCGRG00001017349.1"; oId "ENSCGRT00001021510.1"; nearest_ref "ENSCGRT00001021510.1"; class_code "="; tss_id "TSS16933"; p_id "P11373";
LT883671v1	Cufflinks	exon	65969337	65969419	.	+	.	gene_id "XLOC_012971"; transcript_id "TCONS_00022832"; exon_number "10"; gene_name "ENSCGRG00001017349.1"; oId "CUFF.11334.2"; nearest_ref "ENSCGRT00001021510.1"; class_code "j"; tss_id "TSS16933";
LT883671v1	Cufflinks	exon	65969606	65969621	.	+	.	gene_id "XLOC_012972"; transcript_id "TCONS_00022834"; exon_number "1"; gene_name "ENSCGRG00001017349.1"; oId "CUFF.11335.1"; nearest_ref "ENSCGRT00001021510.1"; class_code "o"; tss_id "TSS16934";
LT883671v1	Cufflinks	exon	65969869	65969917	.	+	.	gene_id "XLOC_012971"; transcript_id "TCONS_00022833"; exon_number "11"; gene_name "ENSCGRG00001017349.1"; oId "ENSCGRT00001021510.1"; nearest_ref "ENSCGRT00001021510.1"; class_code "="; tss_id "TSS16933"; p_id "P11373";
LT883671v1	Cufflinks	exon	65969869	65969917	.	+	.	gene_id "XLOC_012971"; transcript_id "TCONS_00022832"; exon_number "11"; gene_name "ENSCGRG00001017349.1"; oId "CUFF.11334.2"; nearest_ref "ENSCGRT00001021510.1"; class_code "j"; tss_id "TSS16933";
LT883671v1	Cufflinks	exon	65970040	65970126	.	+	.	gene_id "XLOC_012971"; transcript_id "TCONS_00022833"; exon_number "12"; gene_name "ENSCGRG00001017349.1"; oId "ENSCGRT00001021510.1"; nearest_ref "ENSCGRT00001021510.1"; class_code "="; tss_id "TSS16933"; p_id "P11373";
LT883671v1	Cufflinks	exon	65970040	65970126	.	+	.	gene_id "XLOC_012971"; transcript_id "TCONS_00022832"; exon_number "12"; gene_name "ENSCGRG00001017349.1"; oId "CUFF.11334.2"; nearest_ref "ENSCGRT00001021510.1"; class_code "j"; tss_id "TSS16933";
LT883671v1	Cufflinks	exon	65970215	65970307	.	+	.	gene_id "XLOC_012971"; transcript_id "TCONS_00022833"; exon_number "13"; gene_name "ENSCGRG00001017349.1"; oId "ENSCGRT00001021510.1"; nearest_ref "ENSCGRT00001021510.1"; class_code "="; tss_id "TSS16933"; p_id "P11373";
LT883671v1	Cufflinks	exon	65970215	65970307	.	+	.	gene_id "XLOC_012971"; transcript_id "TCONS_00022832"; exon_number "13"; gene_name "ENSCGRG00001017349.1"; oId "CUFF.11334.2"; nearest_ref "ENSCGRT00001021510.1"; class_code "j"; tss_id "TSS16933";
LT883671v1	Cufflinks	exon	65970512	65970583	.	+	.	gene_id "XLOC_012971"; transcript_id "TCONS_00022833"; exon_number "14"; gene_name "ENSCGRG00001017349.1"; oId "ENSCGRT00001021510.1"; nearest_ref "ENSCGRT00001021510.1"; class_code "="; tss_id "TSS16933"; p_id "P11373";
LT883671v1	Cufflinks	exon	65970512	65970583	.	+	.	gene_id "XLOC_012971"; transcript_id "TCONS_00022832"; exon_number "14"; gene_name "ENSCGRG00001017349.1"; oId "CUFF.11334.2"; nearest_ref "ENSCGRT00001021510.1"; class_code "j"; tss_id "TSS16933";
LT883671v1	Cufflinks	exon	65970687	65970773	.	+	.	gene_id "XLOC_012971"; transcript_id "TCONS_00022833"; exon_number "15"; gene_name "ENSCGRG00001017349.1"; oId "ENSCGRT00001021510.1"; nearest_ref "ENSCGRT00001021510.1"; class_code "="; tss_id "TSS16933"; p_id "P11373";
LT883671v1	Cufflinks	exon	65970687	65970773	.	+	.	gene_id "XLOC_012971"; transcript_id "TCONS_00022832"; exon_number "15"; gene_name "ENSCGRG00001017349.1"; oId "CUFF.11334.2"; nearest_ref "ENSCGRT00001021510.1"; class_code "j"; tss_id "TSS16933";
LT883671v1	Cufflinks	exon	65972048	65972197	.	+	.	gene_id "XLOC_012971"; transcript_id "TCONS_00022833"; exon_number "16"; gene_name "ENSCGRG00001017349.1"; oId "ENSCGRT00001021510.1"; nearest_ref "ENSCGRT00001021510.1"; class_code "="; tss_id "TSS16933"; p_id "P11373";
LT883671v1	Cufflinks	exon	65972048	65972197	.	+	.	gene_id "XLOC_012971"; transcript_id "TCONS_00022832"; exon_number "16"; gene_name "ENSCGRG00001017349.1"; oId "CUFF.11334.2"; nearest_ref "ENSCGRT00001021510.1"; class_code "j"; tss_id "TSS16933";
LT883671v1	Cufflinks	exon	65972445	65972591	.	+	.	gene_id "XLOC_012971"; transcript_id "TCONS_00022833"; exon_number "17"; gene_name "ENSCGRG00001017349.1"; oId "ENSCGRT00001021510.1"; nearest_ref "ENSCGRT00001021510.1"; class_code "="; tss_id "TSS16933"; p_id "P11373";
LT883671v1	Cufflinks	exon	65972445	65972591	.	+	.	gene_id "XLOC_012971"; transcript_id "TCONS_00022832"; exon_number "17"; gene_name "ENSCGRG00001017349.1"; oId "CUFF.11334.2"; nearest_ref "ENSCGRT00001021510.1"; class_code "j"; tss_id "TSS16933";
LT883671v1	Cufflinks	exon	65972693	65972869	.	+	.	gene_id "XLOC_012971"; transcript_id "TCONS_00022833"; exon_number "18"; gene_name "ENSCGRG00001017349.1"; oId "ENSCGRT00001021510.1"; nearest_ref "ENSCGRT00001021510.1"; class_code "="; tss_id "TSS16933"; p_id "P11373";
LT883671v1	Cufflinks	exon	65972693	65972869	.	+	.	gene_id "XLOC_012971"; transcript_id "TCONS_00022832"; exon_number "18"; gene_name "ENSCGRG00001017349.1"; oId "CUFF.11334.2"; nearest_ref "ENSCGRT00001021510.1"; class_code "j"; tss_id "TSS16933";
LT883671v1	Cufflinks	exon	65973008	65973090	.	+	.	gene_id "XLOC_012971"; transcript_id "TCONS_00022833"; exon_number "19"; gene_name "ENSCGRG00001017349.1"; oId "ENSCGRT00001021510.1"; nearest_ref "ENSCGRT00001021510.1"; class_code "="; tss_id "TSS16933"; p_id "P11373";
LT883671v1	Cufflinks	exon	65973008	65973090	.	+	.	gene_id "XLOC_012971"; transcript_id "TCONS_00022832"; exon_number "19"; gene_name "ENSCGRG00001017349.1"; oId "CUFF.11334.2"; nearest_ref "ENSCGRT00001021510.1"; class_code "j"; tss_id "TSS16933";
LT883671v1	Cufflinks	exon	65973168	65973216	.	+	.	gene_id "XLOC_012971"; transcript_id "TCONS_00022833"; exon_number "20"; gene_name "ENSCGRG00001017349.1"; oId "ENSCGRT00001021510.1"; nearest_ref "ENSCGRT00001021510.1"; class_code "="; tss_id "TSS16933"; p_id "P11373";
LT883671v1	Cufflinks	exon	65973168	65973216	.	+	.	gene_id "XLOC_012971"; transcript_id "TCONS_00022832"; exon_number "20"; gene_name "ENSCGRG00001017349.1"; oId "CUFF.11334.2"; nearest_ref "ENSCGRT00001021510.1"; class_code "j"; tss_id "TSS16933";
LT883671v1	Cufflinks	exon	65973303	65973392	.	+	.	gene_id "XLOC_012971"; transcript_id "TCONS_00022833"; exon_number "21"; gene_name "ENSCGRG00001017349.1"; oId "ENSCGRT00001021510.1"; nearest_ref "ENSCGRT00001021510.1"; class_code "="; tss_id "TSS16933"; p_id "P11373";
LT883671v1	Cufflinks	exon	65973303	65973392	.	+	.	gene_id "XLOC_012971"; transcript_id "TCONS_00022832"; exon_number "21"; gene_name "ENSCGRG00001017349.1"; oId "CUFF.11334.2"; nearest_ref "ENSCGRT00001021510.1"; class_code "j"; tss_id "TSS16933";
LT883671v1	Cufflinks	exon	65973470	65973565	.	+	.	gene_id "XLOC_012971"; transcript_id "TCONS_00022833"; exon_number "22"; gene_name "ENSCGRG00001017349.1"; oId "ENSCGRT00001021510.1"; nearest_ref "ENSCGRT00001021510.1"; class_code "="; tss_id "TSS16933"; p_id "P11373";
LT883671v1	Cufflinks	exon	65973470	65973565	.	+	.	gene_id "XLOC_012971"; transcript_id "TCONS_00022832"; exon_number "22"; gene_name "ENSCGRG00001017349.1"; oId "CUFF.11334.2"; nearest_ref "ENSCGRT00001021510.1"; class_code "j"; tss_id "TSS16933";
LT883671v1	Cufflinks	exon	65973745	65973816	.	+	.	gene_id "XLOC_012971"; transcript_id "TCONS_00022833"; exon_number "23"; gene_name "ENSCGRG00001017349.1"; oId "ENSCGRT00001021510.1"; nearest_ref "ENSCGRT00001021510.1"; class_code "="; tss_id "TSS16933"; p_id "P11373";
LT883671v1	Cufflinks	exon	65973745	65973816	.	+	.	gene_id "XLOC_012971"; transcript_id "TCONS_00022832"; exon_number "23"; gene_name "ENSCGRG00001017349.1"; oId "CUFF.11334.2"; nearest_ref "ENSCGRT00001021510.1"; class_code "j"; tss_id "TSS16933";
LT883671v1	Cufflinks	exon	65973900	65973986	.	+	.	gene_id "XLOC_012971"; transcript_id "TCONS_00022833"; exon_number "24"; gene_name "ENSCGRG00001017349.1"; oId "ENSCGRT00001021510.1"; nearest_ref "ENSCGRT00001021510.1"; class_code "="; tss_id "TSS16933"; p_id "P11373";
LT883671v1	Cufflinks	exon	65973900	65973986	.	+	.	gene_id "XLOC_012971"; transcript_id "TCONS_00022832"; exon_number "24"; gene_name "ENSCGRG00001017349.1"; oId "CUFF.11334.2"; nearest_ref "ENSCGRT00001021510.1"; class_code "j"; tss_id "TSS16933";
LT883671v1	Cufflinks	exon	65975149	65975289	.	+	.	gene_id "XLOC_012971"; transcript_id "TCONS_00022833"; exon_number "25"; gene_name "ENSCGRG00001017349.1"; oId "ENSCGRT00001021510.1"; nearest_ref "ENSCGRT00001021510.1"; class_code "="; tss_id "TSS16933"; p_id "P11373";
LT883671v1	Cufflinks	exon	65975149	65975289	.	+	.	gene_id "XLOC_012971"; transcript_id "TCONS_00022832"; exon_number "25"; gene_name "ENSCGRG00001017349.1"; oId "CUFF.11334.2"; nearest_ref "ENSCGRT00001021510.1"; class_code "j"; tss_id "TSS16933";
LT883671v1	Cufflinks	exon	65975596	65975750	.	+	.	gene_id "XLOC_012971"; transcript_id "TCONS_00022833"; exon_number "26"; gene_name "ENSCGRG00001017349.1"; oId "ENSCGRT00001021510.1"; nearest_ref "ENSCGRT00001021510.1"; class_code "="; tss_id "TSS16933"; p_id "P11373";
LT883671v1	Cufflinks	exon	65975596	65975750	.	+	.	gene_id "XLOC_012971"; transcript_id "TCONS_00022832"; exon_number "26"; gene_name "ENSCGRG00001017349.1"; oId "CUFF.11334.2"; nearest_ref "ENSCGRT00001021510.1"; class_code "j"; tss_id "TSS16933";
LT883671v1	Cufflinks	exon	65975838	65975936	.	+	.	gene_id "XLOC_012971"; transcript_id "TCONS_00022833"; exon_number "27"; gene_name "ENSCGRG00001017349.1"; oId "ENSCGRT00001021510.1"; nearest_ref "ENSCGRT00001021510.1"; class_code "="; tss_id "TSS16933"; p_id "P11373";
LT883671v1	Cufflinks	exon	65976021	65976152	.	+	.	gene_id "XLOC_012971"; transcript_id "TCONS_00022833"; exon_number "28"; gene_name "ENSCGRG00001017349.1"; oId "ENSCGRT00001021510.1"; nearest_ref "ENSCGRT00001021510.1"; class_code "="; tss_id "TSS16933"; p_id "P11373";
LT883671v1	Cufflinks	exon	65976396	65976501	.	+	.	gene_id "XLOC_012971"; transcript_id "TCONS_00022833"; exon_number "29"; gene_name "ENSCGRG00001017349.1"; oId "ENSCGRT00001021510.1"; nearest_ref "ENSCGRT00001021510.1"; class_code "="; tss_id "TSS16933"; p_id "P11373";
LT883671v1	Cufflinks	exon	65976689	65976738	.	+	.	gene_id "XLOC_012971"; transcript_id "TCONS_00022833"; exon_number "30"; gene_name "ENSCGRG00001017349.1"; oId "ENSCGRT00001021510.1"; nearest_ref "ENSCGRT00001021510.1"; class_code "="; tss_id "TSS16933"; p_id "P11373";
LT883671v1	Cufflinks	exon	65977049	65978105	.	+	.	gene_id "XLOC_012971"; transcript_id "TCONS_00022833"; exon_number "31"; gene_name "ENSCGRG00001017349.1"; oId "ENSCGRT00001021510.1"; nearest_ref "ENSCGRT00001021510.1"; class_code "="; tss_id "TSS16933"; p_id "P11373";
LT883671v1	Cufflinks	exon	65977102	65978105	.	+	.	gene_id "XLOC_012971"; transcript_id "TCONS_00022832"; exon_number "27"; gene_name "ENSCGRG00001017349.1"; oId "CUFF.11334.2"; nearest_ref "ENSCGRT00001021510.1"; class_code "j"; tss_id "TSS16933";
LT883671v1	Cufflinks	exon	65986208	65986458	.	+	.	gene_id "XLOC_012973"; transcript_id "TCONS_00022835"; exon_number "1"; gene_name "ENSCGRG00001019820.1"; oId "ENSCGRT00001025016.1"; nearest_ref "ENSCGRT00001025016.1"; class_code "="; tss_id "TSS16935"; p_id "P11374";
LT883671v1	Cufflinks	exon	65987712	65987928	.	+	.	gene_id "XLOC_012973"; transcript_id "TCONS_00022835"; exon_number "2"; gene_name "ENSCGRG00001019820.1"; oId "ENSCGRT00001025016.1"; nearest_ref "ENSCGRT00001025016.1"; class_code "="; tss_id "TSS16935"; p_id "P11374";
LT883671v1	Cufflinks	exon	65988467	65988494	.	+	.	gene_id "XLOC_012973"; transcript_id "TCONS_00022835"; exon_number "3"; gene_name "ENSCGRG00001019820.1"; oId "ENSCGRT00001025016.1"; nearest_ref "ENSCGRT00001025016.1"; class_code "="; tss_id "TSS16935"; p_id "P11374";
LT883671v1	Cufflinks	exon	65988740	65988883	.	+	.	gene_id "XLOC_012973"; transcript_id "TCONS_00022835"; exon_number "4"; gene_name "ENSCGRG00001019820.1"; oId "ENSCGRT00001025016.1"; nearest_ref "ENSCGRT00001025016.1"; class_code "="; tss_id "TSS16935"; p_id "P11374";
LT883671v1	Cufflinks	exon	65989385	65989484	.	-	.	gene_id "XLOC_013418"; transcript_id "TCONS_00023679"; exon_number "1"; gene_name "ENSCGRG00001005334.1"; oId "ENSCGRT00001006302.1"; nearest_ref "ENSCGRT00001006302.1"; class_code "="; tss_id "TSS17534";
LT883671v1	Cufflinks	exon	65990424	65990597	.	+	.	gene_id "XLOC_012973"; transcript_id "TCONS_00022835"; exon_number "5"; gene_name "ENSCGRG00001019820.1"; oId "ENSCGRT00001025016.1"; nearest_ref "ENSCGRT00001025016.1"; class_code "="; tss_id "TSS16935"; p_id "P11374";
LT883671v1	Cufflinks	exon	65990612	65990888	.	+	.	gene_id "XLOC_012973"; transcript_id "TCONS_00022836"; exon_number "1"; gene_name "ENSCGRG00001019820.1"; oId "CUFF.11338.2"; nearest_ref "ENSCGRT00001025016.1"; class_code "j"; tss_id "TSS16936";
LT883671v1	Cufflinks	exon	65990984	65991061	.	+	.	gene_id "XLOC_012973"; transcript_id "TCONS_00022835"; exon_number "6"; gene_name "ENSCGRG00001019820.1"; oId "ENSCGRT00001025016.1"; nearest_ref "ENSCGRT00001025016.1"; class_code "="; tss_id "TSS16935"; p_id "P11374";
LT883671v1	Cufflinks	exon	65990984	65991061	.	+	.	gene_id "XLOC_012973"; transcript_id "TCONS_00022836"; exon_number "2"; gene_name "ENSCGRG00001019820.1"; oId "CUFF.11338.2"; nearest_ref "ENSCGRT00001025016.1"; class_code "j"; tss_id "TSS16936";
LT883671v1	Cufflinks	exon	65991172	65991200	.	+	.	gene_id "XLOC_012973"; transcript_id "TCONS_00022835"; exon_number "7"; gene_name "ENSCGRG00001019820.1"; oId "ENSCGRT00001025016.1"; nearest_ref "ENSCGRT00001025016.1"; class_code "="; tss_id "TSS16935"; p_id "P11374";
LT883671v1	Cufflinks	exon	65991172	65991464	.	+	.	gene_id "XLOC_012973"; transcript_id "TCONS_00022836"; exon_number "3"; gene_name "ENSCGRG00001019820.1"; oId "CUFF.11338.2"; nearest_ref "ENSCGRT00001025016.1"; class_code "j"; tss_id "TSS16936";
LT883671v1	Cufflinks	exon	65991793	65991795	.	+	.	gene_id "XLOC_012974"; transcript_id "TCONS_00022837"; exon_number "1"; gene_name "ENSCGRG00001012450.1"; oId "CUFF.11336.2"; nearest_ref "ENSCGRT00001014826.1"; class_code "j"; tss_id "TSS16937";
LT883671v1	Cufflinks	exon	65991793	65991795	.	+	.	gene_id "XLOC_012974"; transcript_id "TCONS_00022838"; exon_number "1"; gene_name "ENSCGRG00001012450.1"; oId "ENSCGRT00001014826.1"; nearest_ref "ENSCGRT00001014826.1"; class_code "="; tss_id "TSS16937"; p_id "P11375";
LT883671v1	Cufflinks	exon	65991989	65992019	.	+	.	gene_id "XLOC_012974"; transcript_id "TCONS_00022839"; exon_number "1"; gene_name "ENSCGRG00001012450.1"; oId "ENSCGRT00001014830.1"; nearest_ref "ENSCGRT00001014830.1"; class_code "="; tss_id "TSS16938"; p_id "P11376";
LT883671v1	Cufflinks	exon	65991992	65992019	.	+	.	gene_id "XLOC_012974"; transcript_id "TCONS_00022837"; exon_number "2"; gene_name "ENSCGRG00001012450.1"; oId "CUFF.11336.2"; nearest_ref "ENSCGRT00001014826.1"; class_code "j"; tss_id "TSS16937";
LT883671v1	Cufflinks	exon	65991992	65992019	.	+	.	gene_id "XLOC_012974"; transcript_id "TCONS_00022838"; exon_number "2"; gene_name "ENSCGRG00001012450.1"; oId "ENSCGRT00001014826.1"; nearest_ref "ENSCGRT00001014826.1"; class_code "="; tss_id "TSS16937"; p_id "P11375";
LT883671v1	Cufflinks	exon	65992860	65993003	.	+	.	gene_id "XLOC_012974"; transcript_id "TCONS_00022837"; exon_number "3"; gene_name "ENSCGRG00001012450.1"; oId "CUFF.11336.2"; nearest_ref "ENSCGRT00001014826.1"; class_code "j"; tss_id "TSS16937";
LT883671v1	Cufflinks	exon	65992860	65993003	.	+	.	gene_id "XLOC_012974"; transcript_id "TCONS_00022838"; exon_number "3"; gene_name "ENSCGRG00001012450.1"; oId "ENSCGRT00001014826.1"; nearest_ref "ENSCGRT00001014826.1"; class_code "="; tss_id "TSS16937"; p_id "P11375";
LT883671v1	Cufflinks	exon	65992860	65993003	.	+	.	gene_id "XLOC_012974"; transcript_id "TCONS_00022839"; exon_number "2"; gene_name "ENSCGRG00001012450.1"; oId "ENSCGRT00001014830.1"; nearest_ref "ENSCGRT00001014830.1"; class_code "="; tss_id "TSS16938"; p_id "P11376";
LT883671v1	Cufflinks	exon	65993188	65993361	.	+	.	gene_id "XLOC_012974"; transcript_id "TCONS_00022837"; exon_number "4"; gene_name "ENSCGRG00001012450.1"; oId "CUFF.11336.2"; nearest_ref "ENSCGRT00001014826.1"; class_code "j"; tss_id "TSS16937";
LT883671v1	Cufflinks	exon	65993188	65993361	.	+	.	gene_id "XLOC_012974"; transcript_id "TCONS_00022838"; exon_number "4"; gene_name "ENSCGRG00001012450.1"; oId "ENSCGRT00001014826.1"; nearest_ref "ENSCGRT00001014826.1"; class_code "="; tss_id "TSS16937"; p_id "P11375";
LT883671v1	Cufflinks	exon	65993188	65993361	.	+	.	gene_id "XLOC_012974"; transcript_id "TCONS_00022839"; exon_number "3"; gene_name "ENSCGRG00001012450.1"; oId "ENSCGRT00001014830.1"; nearest_ref "ENSCGRT00001014830.1"; class_code "="; tss_id "TSS16938"; p_id "P11376";
LT883671v1	Cufflinks	exon	65993452	65993529	.	+	.	gene_id "XLOC_012974"; transcript_id "TCONS_00022837"; exon_number "5"; gene_name "ENSCGRG00001012450.1"; oId "CUFF.11336.2"; nearest_ref "ENSCGRT00001014826.1"; class_code "j"; tss_id "TSS16937";
LT883671v1	Cufflinks	exon	65993452	65993529	.	+	.	gene_id "XLOC_012974"; transcript_id "TCONS_00022838"; exon_number "5"; gene_name "ENSCGRG00001012450.1"; oId "ENSCGRT00001014826.1"; nearest_ref "ENSCGRT00001014826.1"; class_code "="; tss_id "TSS16937"; p_id "P11375";
LT883671v1	Cufflinks	exon	65993452	65993529	.	+	.	gene_id "XLOC_012974"; transcript_id "TCONS_00022839"; exon_number "4"; gene_name "ENSCGRG00001012450.1"; oId "ENSCGRT00001014830.1"; nearest_ref "ENSCGRT00001014830.1"; class_code "="; tss_id "TSS16938"; p_id "P11376";
LT883671v1	Cufflinks	exon	65993834	65993862	.	+	.	gene_id "XLOC_012974"; transcript_id "TCONS_00022837"; exon_number "6"; gene_name "ENSCGRG00001012450.1"; oId "CUFF.11336.2"; nearest_ref "ENSCGRT00001014826.1"; class_code "j"; tss_id "TSS16937";
LT883671v1	Cufflinks	exon	65993834	65993862	.	+	.	gene_id "XLOC_012974"; transcript_id "TCONS_00022839"; exon_number "5"; gene_name "ENSCGRG00001012450.1"; oId "ENSCGRT00001014830.1"; nearest_ref "ENSCGRT00001014830.1"; class_code "="; tss_id "TSS16938"; p_id "P11376";
LT883671v1	Cufflinks	exon	65994572	65994583	.	-	.	gene_id "XLOC_013419"; transcript_id "TCONS_00023680"; exon_number "1"; gene_name "ENSCGRG00001012450.1"; oId "CUFF.11337.1"; nearest_ref "ENSCGRT00001014826.1"; class_code "x"; tss_id "TSS17535";
LT883671v1	Cufflinks	exon	65994582	65994610	.	+	.	gene_id "XLOC_012974"; transcript_id "TCONS_00022838"; exon_number "6"; gene_name "ENSCGRG00001012450.1"; oId "ENSCGRT00001014826.1"; nearest_ref "ENSCGRT00001014826.1"; class_code "="; tss_id "TSS16937"; p_id "P11375";
LT883671v1	Cufflinks	exon	65994638	65994771	.	-	.	gene_id "XLOC_013419"; transcript_id "TCONS_00023680"; exon_number "2"; gene_name "ENSCGRG00001012450.1"; oId "CUFF.11337.1"; nearest_ref "ENSCGRT00001014826.1"; class_code "x"; tss_id "TSS17535";
LT883671v1	Cufflinks	exon	65994649	65994771	.	+	.	gene_id "XLOC_012972"; transcript_id "TCONS_00022834"; exon_number "2"; gene_name "ENSCGRG00001017349.1"; oId "CUFF.11335.1"; nearest_ref "ENSCGRT00001021510.1"; class_code "o"; tss_id "TSS16934";
LT883671v1	Cufflinks	exon	65995084	65996819	.	-	.	gene_id "XLOC_013420"; transcript_id "TCONS_00023682"; exon_number "1"; gene_name "ENSCGRG00001008769.1"; oId "CUFF.11339.2"; nearest_ref "ENSCGRT00001010238.1"; class_code "j"; tss_id "TSS17536";
LT883671v1	Cufflinks	exon	65995084	65996819	.	-	.	gene_id "XLOC_013420"; transcript_id "TCONS_00023681"; exon_number "1"; gene_name "ENSCGRG00001008769.1"; oId "CUFF.11339.1"; nearest_ref "ENSCGRT00001010238.1"; class_code "j"; tss_id "TSS17536";
LT883671v1	Cufflinks	exon	65996634	65996819	.	-	.	gene_id "XLOC_013420"; transcript_id "TCONS_00023683"; exon_number "1"; gene_name "ENSCGRG00001008769.1"; oId "ENSCGRT00001010238.1"; nearest_ref "ENSCGRT00001010238.1"; class_code "="; tss_id "TSS17536"; p_id "P11803";
LT883671v1	Cufflinks	exon	65996743	65996819	.	-	.	gene_id "XLOC_013420"; transcript_id "TCONS_00023685"; exon_number "1"; gene_name "ENSCGRG00001008769.1"; oId "ENSCGRT00001010263.1"; nearest_ref "ENSCGRT00001010263.1"; class_code "="; tss_id "TSS17536"; p_id "P11805";
LT883671v1	Cufflinks	exon	65996743	65996819	.	-	.	gene_id "XLOC_013420"; transcript_id "TCONS_00023684"; exon_number "1"; gene_name "ENSCGRG00001008769.1"; oId "ENSCGRT00001010258.1"; nearest_ref "ENSCGRT00001010258.1"; class_code "="; tss_id "TSS17536"; p_id "P11804";
LT883671v1	Cufflinks	exon	65997392	65997820	.	-	.	gene_id "XLOC_013420"; transcript_id "TCONS_00023685"; exon_number "2"; gene_name "ENSCGRG00001008769.1"; oId "ENSCGRT00001010263.1"; nearest_ref "ENSCGRT00001010263.1"; class_code "="; tss_id "TSS17536"; p_id "P11805";
LT883671v1	Cufflinks	exon	65997392	65997820	.	-	.	gene_id "XLOC_013420"; transcript_id "TCONS_00023684"; exon_number "2"; gene_name "ENSCGRG00001008769.1"; oId "ENSCGRT00001010258.1"; nearest_ref "ENSCGRT00001010258.1"; class_code "="; tss_id "TSS17536"; p_id "P11804";
LT883671v1	Cufflinks	exon	65997737	65997820	.	-	.	gene_id "XLOC_013420"; transcript_id "TCONS_00023682"; exon_number "2"; gene_name "ENSCGRG00001008769.1"; oId "CUFF.11339.2"; nearest_ref "ENSCGRT00001010238.1"; class_code "j"; tss_id "TSS17536";
LT883671v1	Cufflinks	exon	65997737	65997820	.	-	.	gene_id "XLOC_013420"; transcript_id "TCONS_00023681"; exon_number "2"; gene_name "ENSCGRG00001008769.1"; oId "CUFF.11339.1"; nearest_ref "ENSCGRT00001010238.1"; class_code "j"; tss_id "TSS17536";
LT883671v1	Cufflinks	exon	65997737	65997820	.	-	.	gene_id "XLOC_013420"; transcript_id "TCONS_00023683"; exon_number "2"; gene_name "ENSCGRG00001008769.1"; oId "ENSCGRT00001010238.1"; nearest_ref "ENSCGRT00001010238.1"; class_code "="; tss_id "TSS17536"; p_id "P11803";
LT883671v1	Cufflinks	exon	65998124	65998484	.	-	.	gene_id "XLOC_013420"; transcript_id "TCONS_00023682"; exon_number "3"; gene_name "ENSCGRG00001008769.1"; oId "CUFF.11339.2"; nearest_ref "ENSCGRT00001010238.1"; class_code "j"; tss_id "TSS17536";
LT883671v1	Cufflinks	exon	65998124	65998484	.	-	.	gene_id "XLOC_013420"; transcript_id "TCONS_00023681"; exon_number "3"; gene_name "ENSCGRG00001008769.1"; oId "CUFF.11339.1"; nearest_ref "ENSCGRT00001010238.1"; class_code "j"; tss_id "TSS17536";
LT883671v1	Cufflinks	exon	65998124	65998484	.	-	.	gene_id "XLOC_013420"; transcript_id "TCONS_00023683"; exon_number "3"; gene_name "ENSCGRG00001008769.1"; oId "ENSCGRT00001010238.1"; nearest_ref "ENSCGRT00001010238.1"; class_code "="; tss_id "TSS17536"; p_id "P11803";
LT883671v1	Cufflinks	exon	65998124	65998484	.	-	.	gene_id "XLOC_013420"; transcript_id "TCONS_00023685"; exon_number "3"; gene_name "ENSCGRG00001008769.1"; oId "ENSCGRT00001010263.1"; nearest_ref "ENSCGRT00001010263.1"; class_code "="; tss_id "TSS17536"; p_id "P11805";
LT883671v1	Cufflinks	exon	65998124	65998484	.	-	.	gene_id "XLOC_013420"; transcript_id "TCONS_00023684"; exon_number "3"; gene_name "ENSCGRG00001008769.1"; oId "ENSCGRT00001010258.1"; nearest_ref "ENSCGRT00001010258.1"; class_code "="; tss_id "TSS17536"; p_id "P11804";
LT883671v1	Cufflinks	exon	65999269	65999403	.	-	.	gene_id "XLOC_013420"; transcript_id "TCONS_00023682"; exon_number "4"; gene_name "ENSCGRG00001008769.1"; oId "CUFF.11339.2"; nearest_ref "ENSCGRT00001010238.1"; class_code "j"; tss_id "TSS17536";
LT883671v1	Cufflinks	exon	65999269	65999403	.	-	.	gene_id "XLOC_013420"; transcript_id "TCONS_00023681"; exon_number "4"; gene_name "ENSCGRG00001008769.1"; oId "CUFF.11339.1"; nearest_ref "ENSCGRT00001010238.1"; class_code "j"; tss_id "TSS17536";
LT883671v1	Cufflinks	exon	65999269	65999403	.	-	.	gene_id "XLOC_013420"; transcript_id "TCONS_00023683"; exon_number "4"; gene_name "ENSCGRG00001008769.1"; oId "ENSCGRT00001010238.1"; nearest_ref "ENSCGRT00001010238.1"; class_code "="; tss_id "TSS17536"; p_id "P11803";
LT883671v1	Cufflinks	exon	65999269	65999403	.	-	.	gene_id "XLOC_013420"; transcript_id "TCONS_00023685"; exon_number "4"; gene_name "ENSCGRG00001008769.1"; oId "ENSCGRT00001010263.1"; nearest_ref "ENSCGRT00001010263.1"; class_code "="; tss_id "TSS17536"; p_id "P11805";
LT883671v1	Cufflinks	exon	65999269	65999403	.	-	.	gene_id "XLOC_013420"; transcript_id "TCONS_00023684"; exon_number "4"; gene_name "ENSCGRG00001008769.1"; oId "ENSCGRT00001010258.1"; nearest_ref "ENSCGRT00001010258.1"; class_code "="; tss_id "TSS17536"; p_id "P11804";
LT883671v1	Cufflinks	exon	65999731	65999897	.	-	.	gene_id "XLOC_013420"; transcript_id "TCONS_00023682"; exon_number "5"; gene_name "ENSCGRG00001008769.1"; oId "CUFF.11339.2"; nearest_ref "ENSCGRT00001010238.1"; class_code "j"; tss_id "TSS17536";
LT883671v1	Cufflinks	exon	65999731	65999897	.	-	.	gene_id "XLOC_013420"; transcript_id "TCONS_00023681"; exon_number "5"; gene_name "ENSCGRG00001008769.1"; oId "CUFF.11339.1"; nearest_ref "ENSCGRT00001010238.1"; class_code "j"; tss_id "TSS17536";
LT883671v1	Cufflinks	exon	65999731	65999897	.	-	.	gene_id "XLOC_013420"; transcript_id "TCONS_00023683"; exon_number "5"; gene_name "ENSCGRG00001008769.1"; oId "ENSCGRT00001010238.1"; nearest_ref "ENSCGRT00001010238.1"; class_code "="; tss_id "TSS17536"; p_id "P11803";
LT883671v1	Cufflinks	exon	65999731	65999897	.	-	.	gene_id "XLOC_013420"; transcript_id "TCONS_00023685"; exon_number "5"; gene_name "ENSCGRG00001008769.1"; oId "ENSCGRT00001010263.1"; nearest_ref "ENSCGRT00001010263.1"; class_code "="; tss_id "TSS17536"; p_id "P11805";
LT883671v1	Cufflinks	exon	65999731	65999897	.	-	.	gene_id "XLOC_013420"; transcript_id "TCONS_00023684"; exon_number "5"; gene_name "ENSCGRG00001008769.1"; oId "ENSCGRT00001010258.1"; nearest_ref "ENSCGRT00001010258.1"; class_code "="; tss_id "TSS17536"; p_id "P11804";
LT883671v1	Cufflinks	exon	65999986	66000121	.	-	.	gene_id "XLOC_013420"; transcript_id "TCONS_00023682"; exon_number "6"; gene_name "ENSCGRG00001008769.1"; oId "CUFF.11339.2"; nearest_ref "ENSCGRT00001010238.1"; class_code "j"; tss_id "TSS17536";
LT883671v1	Cufflinks	exon	65999986	66000121	.	-	.	gene_id "XLOC_013420"; transcript_id "TCONS_00023681"; exon_number "6"; gene_name "ENSCGRG00001008769.1"; oId "CUFF.11339.1"; nearest_ref "ENSCGRT00001010238.1"; class_code "j"; tss_id "TSS17536";
LT883671v1	Cufflinks	exon	65999986	66000121	.	-	.	gene_id "XLOC_013420"; transcript_id "TCONS_00023683"; exon_number "6"; gene_name "ENSCGRG00001008769.1"; oId "ENSCGRT00001010238.1"; nearest_ref "ENSCGRT00001010238.1"; class_code "="; tss_id "TSS17536"; p_id "P11803";
LT883671v1	Cufflinks	exon	65999986	66000121	.	-	.	gene_id "XLOC_013420"; transcript_id "TCONS_00023685"; exon_number "6"; gene_name "ENSCGRG00001008769.1"; oId "ENSCGRT00001010263.1"; nearest_ref "ENSCGRT00001010263.1"; class_code "="; tss_id "TSS17536"; p_id "P11805";
LT883671v1	Cufflinks	exon	65999986	66000121	.	-	.	gene_id "XLOC_013420"; transcript_id "TCONS_00023684"; exon_number "6"; gene_name "ENSCGRG00001008769.1"; oId "ENSCGRT00001010258.1"; nearest_ref "ENSCGRT00001010258.1"; class_code "="; tss_id "TSS17536"; p_id "P11804";
LT883671v1	Cufflinks	exon	66000533	66000597	.	-	.	gene_id "XLOC_013420"; transcript_id "TCONS_00023682"; exon_number "7"; gene_name "ENSCGRG00001008769.1"; oId "CUFF.11339.2"; nearest_ref "ENSCGRT00001010238.1"; class_code "j"; tss_id "TSS17536";
LT883671v1	Cufflinks	exon	66000533	66000597	.	-	.	gene_id "XLOC_013420"; transcript_id "TCONS_00023681"; exon_number "7"; gene_name "ENSCGRG00001008769.1"; oId "CUFF.11339.1"; nearest_ref "ENSCGRT00001010238.1"; class_code "j"; tss_id "TSS17536";
LT883671v1	Cufflinks	exon	66000533	66000597	.	-	.	gene_id "XLOC_013420"; transcript_id "TCONS_00023683"; exon_number "7"; gene_name "ENSCGRG00001008769.1"; oId "ENSCGRT00001010238.1"; nearest_ref "ENSCGRT00001010238.1"; class_code "="; tss_id "TSS17536"; p_id "P11803";
LT883671v1	Cufflinks	exon	66000533	66000597	.	-	.	gene_id "XLOC_013420"; transcript_id "TCONS_00023685"; exon_number "7"; gene_name "ENSCGRG00001008769.1"; oId "ENSCGRT00001010263.1"; nearest_ref "ENSCGRT00001010263.1"; class_code "="; tss_id "TSS17536"; p_id "P11805";
LT883671v1	Cufflinks	exon	66000533	66000597	.	-	.	gene_id "XLOC_013420"; transcript_id "TCONS_00023684"; exon_number "7"; gene_name "ENSCGRG00001008769.1"; oId "ENSCGRT00001010258.1"; nearest_ref "ENSCGRT00001010258.1"; class_code "="; tss_id "TSS17536"; p_id "P11804";
LT883671v1	Cufflinks	exon	66000871	66001032	.	-	.	gene_id "XLOC_013420"; transcript_id "TCONS_00023682"; exon_number "8"; gene_name "ENSCGRG00001008769.1"; oId "CUFF.11339.2"; nearest_ref "ENSCGRT00001010238.1"; class_code "j"; tss_id "TSS17536";
LT883671v1	Cufflinks	exon	66000871	66001032	.	-	.	gene_id "XLOC_013420"; transcript_id "TCONS_00023681"; exon_number "8"; gene_name "ENSCGRG00001008769.1"; oId "CUFF.11339.1"; nearest_ref "ENSCGRT00001010238.1"; class_code "j"; tss_id "TSS17536";
LT883671v1	Cufflinks	exon	66000871	66001032	.	-	.	gene_id "XLOC_013420"; transcript_id "TCONS_00023683"; exon_number "8"; gene_name "ENSCGRG00001008769.1"; oId "ENSCGRT00001010238.1"; nearest_ref "ENSCGRT00001010238.1"; class_code "="; tss_id "TSS17536"; p_id "P11803";
LT883671v1	Cufflinks	exon	66000871	66001032	.	-	.	gene_id "XLOC_013420"; transcript_id "TCONS_00023685"; exon_number "8"; gene_name "ENSCGRG00001008769.1"; oId "ENSCGRT00001010263.1"; nearest_ref "ENSCGRT00001010263.1"; class_code "="; tss_id "TSS17536"; p_id "P11805";
LT883671v1	Cufflinks	exon	66000871	66001032	.	-	.	gene_id "XLOC_013420"; transcript_id "TCONS_00023684"; exon_number "8"; gene_name "ENSCGRG00001008769.1"; oId "ENSCGRT00001010258.1"; nearest_ref "ENSCGRT00001010258.1"; class_code "="; tss_id "TSS17536"; p_id "P11804";
LT883671v1	Cufflinks	exon	66001255	66001513	.	-	.	gene_id "XLOC_013420"; transcript_id "TCONS_00023682"; exon_number "9"; gene_name "ENSCGRG00001008769.1"; oId "CUFF.11339.2"; nearest_ref "ENSCGRT00001010238.1"; class_code "j"; tss_id "TSS17536";
LT883671v1	Cufflinks	exon	66001255	66001513	.	-	.	gene_id "XLOC_013420"; transcript_id "TCONS_00023681"; exon_number "9"; gene_name "ENSCGRG00001008769.1"; oId "CUFF.11339.1"; nearest_ref "ENSCGRT00001010238.1"; class_code "j"; tss_id "TSS17536";
LT883671v1	Cufflinks	exon	66001255	66001513	.	-	.	gene_id "XLOC_013420"; transcript_id "TCONS_00023683"; exon_number "9"; gene_name "ENSCGRG00001008769.1"; oId "ENSCGRT00001010238.1"; nearest_ref "ENSCGRT00001010238.1"; class_code "="; tss_id "TSS17536"; p_id "P11803";
LT883671v1	Cufflinks	exon	66001255	66001513	.	-	.	gene_id "XLOC_013420"; transcript_id "TCONS_00023685"; exon_number "9"; gene_name "ENSCGRG00001008769.1"; oId "ENSCGRT00001010263.1"; nearest_ref "ENSCGRT00001010263.1"; class_code "="; tss_id "TSS17536"; p_id "P11805";
LT883671v1	Cufflinks	exon	66001255	66001513	.	-	.	gene_id "XLOC_013420"; transcript_id "TCONS_00023684"; exon_number "9"; gene_name "ENSCGRG00001008769.1"; oId "ENSCGRT00001010258.1"; nearest_ref "ENSCGRT00001010258.1"; class_code "="; tss_id "TSS17536"; p_id "P11804";
LT883671v1	Cufflinks	exon	66001795	66001857	.	-	.	gene_id "XLOC_013420"; transcript_id "TCONS_00023682"; exon_number "10"; gene_name "ENSCGRG00001008769.1"; oId "CUFF.11339.2"; nearest_ref "ENSCGRT00001010238.1"; class_code "j"; tss_id "TSS17536";
LT883671v1	Cufflinks	exon	66001795	66001857	.	-	.	gene_id "XLOC_013420"; transcript_id "TCONS_00023681"; exon_number "10"; gene_name "ENSCGRG00001008769.1"; oId "CUFF.11339.1"; nearest_ref "ENSCGRT00001010238.1"; class_code "j"; tss_id "TSS17536";
LT883671v1	Cufflinks	exon	66001795	66001857	.	-	.	gene_id "XLOC_013420"; transcript_id "TCONS_00023683"; exon_number "10"; gene_name "ENSCGRG00001008769.1"; oId "ENSCGRT00001010238.1"; nearest_ref "ENSCGRT00001010238.1"; class_code "="; tss_id "TSS17536"; p_id "P11803";
LT883671v1	Cufflinks	exon	66001795	66001857	.	-	.	gene_id "XLOC_013420"; transcript_id "TCONS_00023685"; exon_number "10"; gene_name "ENSCGRG00001008769.1"; oId "ENSCGRT00001010263.1"; nearest_ref "ENSCGRT00001010263.1"; class_code "="; tss_id "TSS17536"; p_id "P11805";
LT883671v1	Cufflinks	exon	66001795	66001857	.	-	.	gene_id "XLOC_013420"; transcript_id "TCONS_00023684"; exon_number "10"; gene_name "ENSCGRG00001008769.1"; oId "ENSCGRT00001010258.1"; nearest_ref "ENSCGRT00001010258.1"; class_code "="; tss_id "TSS17536"; p_id "P11804";
LT883671v1	Cufflinks	exon	66001945	66002064	.	-	.	gene_id "XLOC_013420"; transcript_id "TCONS_00023682"; exon_number "11"; gene_name "ENSCGRG00001008769.1"; oId "CUFF.11339.2"; nearest_ref "ENSCGRT00001010238.1"; class_code "j"; tss_id "TSS17536";
LT883671v1	Cufflinks	exon	66001945	66002064	.	-	.	gene_id "XLOC_013420"; transcript_id "TCONS_00023681"; exon_number "11"; gene_name "ENSCGRG00001008769.1"; oId "CUFF.11339.1"; nearest_ref "ENSCGRT00001010238.1"; class_code "j"; tss_id "TSS17536";
LT883671v1	Cufflinks	exon	66001945	66002064	.	-	.	gene_id "XLOC_013420"; transcript_id "TCONS_00023683"; exon_number "11"; gene_name "ENSCGRG00001008769.1"; oId "ENSCGRT00001010238.1"; nearest_ref "ENSCGRT00001010238.1"; class_code "="; tss_id "TSS17536"; p_id "P11803";
LT883671v1	Cufflinks	exon	66001945	66002064	.	-	.	gene_id "XLOC_013420"; transcript_id "TCONS_00023685"; exon_number "11"; gene_name "ENSCGRG00001008769.1"; oId "ENSCGRT00001010263.1"; nearest_ref "ENSCGRT00001010263.1"; class_code "="; tss_id "TSS17536"; p_id "P11805";
LT883671v1	Cufflinks	exon	66001945	66002064	.	-	.	gene_id "XLOC_013420"; transcript_id "TCONS_00023684"; exon_number "11"; gene_name "ENSCGRG00001008769.1"; oId "ENSCGRT00001010258.1"; nearest_ref "ENSCGRT00001010258.1"; class_code "="; tss_id "TSS17536"; p_id "P11804";
LT883671v1	Cufflinks	exon	66002298	66002390	.	-	.	gene_id "XLOC_013420"; transcript_id "TCONS_00023681"; exon_number "12"; gene_name "ENSCGRG00001008769.1"; oId "CUFF.11339.1"; nearest_ref "ENSCGRT00001010238.1"; class_code "j"; tss_id "TSS17536";
LT883671v1	Cufflinks	exon	66002298	66002390	.	-	.	gene_id "XLOC_013420"; transcript_id "TCONS_00023683"; exon_number "12"; gene_name "ENSCGRG00001008769.1"; oId "ENSCGRT00001010238.1"; nearest_ref "ENSCGRT00001010238.1"; class_code "="; tss_id "TSS17536"; p_id "P11803";
LT883671v1	Cufflinks	exon	66003077	66003230	.	-	.	gene_id "XLOC_013420"; transcript_id "TCONS_00023682"; exon_number "12"; gene_name "ENSCGRG00001008769.1"; oId "CUFF.11339.2"; nearest_ref "ENSCGRT00001010238.1"; class_code "j"; tss_id "TSS17536";
LT883671v1	Cufflinks	exon	66003077	66003230	.	-	.	gene_id "XLOC_013420"; transcript_id "TCONS_00023681"; exon_number "13"; gene_name "ENSCGRG00001008769.1"; oId "CUFF.11339.1"; nearest_ref "ENSCGRT00001010238.1"; class_code "j"; tss_id "TSS17536";
LT883671v1	Cufflinks	exon	66003077	66003230	.	-	.	gene_id "XLOC_013420"; transcript_id "TCONS_00023683"; exon_number "13"; gene_name "ENSCGRG00001008769.1"; oId "ENSCGRT00001010238.1"; nearest_ref "ENSCGRT00001010238.1"; class_code "="; tss_id "TSS17536"; p_id "P11803";
LT883671v1	Cufflinks	exon	66003077	66003230	.	-	.	gene_id "XLOC_013420"; transcript_id "TCONS_00023685"; exon_number "12"; gene_name "ENSCGRG00001008769.1"; oId "ENSCGRT00001010263.1"; nearest_ref "ENSCGRT00001010263.1"; class_code "="; tss_id "TSS17536"; p_id "P11805";
LT883671v1	Cufflinks	exon	66003077	66003230	.	-	.	gene_id "XLOC_013420"; transcript_id "TCONS_00023684"; exon_number "12"; gene_name "ENSCGRG00001008769.1"; oId "ENSCGRT00001010258.1"; nearest_ref "ENSCGRT00001010258.1"; class_code "="; tss_id "TSS17536"; p_id "P11804";
LT883671v1	Cufflinks	exon	66003600	66003713	.	-	.	gene_id "XLOC_013420"; transcript_id "TCONS_00023682"; exon_number "13"; gene_name "ENSCGRG00001008769.1"; oId "CUFF.11339.2"; nearest_ref "ENSCGRT00001010238.1"; class_code "j"; tss_id "TSS17536";
LT883671v1	Cufflinks	exon	66003600	66003713	.	-	.	gene_id "XLOC_013420"; transcript_id "TCONS_00023681"; exon_number "14"; gene_name "ENSCGRG00001008769.1"; oId "CUFF.11339.1"; nearest_ref "ENSCGRT00001010238.1"; class_code "j"; tss_id "TSS17536";
LT883671v1	Cufflinks	exon	66003600	66003713	.	-	.	gene_id "XLOC_013420"; transcript_id "TCONS_00023683"; exon_number "14"; gene_name "ENSCGRG00001008769.1"; oId "ENSCGRT00001010238.1"; nearest_ref "ENSCGRT00001010238.1"; class_code "="; tss_id "TSS17536"; p_id "P11803";
LT883671v1	Cufflinks	exon	66003600	66003713	.	-	.	gene_id "XLOC_013420"; transcript_id "TCONS_00023685"; exon_number "13"; gene_name "ENSCGRG00001008769.1"; oId "ENSCGRT00001010263.1"; nearest_ref "ENSCGRT00001010263.1"; class_code "="; tss_id "TSS17536"; p_id "P11805";
LT883671v1	Cufflinks	exon	66003600	66003713	.	-	.	gene_id "XLOC_013420"; transcript_id "TCONS_00023684"; exon_number "13"; gene_name "ENSCGRG00001008769.1"; oId "ENSCGRT00001010258.1"; nearest_ref "ENSCGRT00001010258.1"; class_code "="; tss_id "TSS17536"; p_id "P11804";
LT883671v1	Cufflinks	exon	66008318	66008389	.	-	.	gene_id "XLOC_013420"; transcript_id "TCONS_00023682"; exon_number "14"; gene_name "ENSCGRG00001008769.1"; oId "CUFF.11339.2"; nearest_ref "ENSCGRT00001010238.1"; class_code "j"; tss_id "TSS17536";
LT883671v1	Cufflinks	exon	66008318	66008389	.	-	.	gene_id "XLOC_013420"; transcript_id "TCONS_00023681"; exon_number "15"; gene_name "ENSCGRG00001008769.1"; oId "CUFF.11339.1"; nearest_ref "ENSCGRT00001010238.1"; class_code "j"; tss_id "TSS17536";
LT883671v1	Cufflinks	exon	66008318	66008389	.	-	.	gene_id "XLOC_013420"; transcript_id "TCONS_00023683"; exon_number "15"; gene_name "ENSCGRG00001008769.1"; oId "ENSCGRT00001010238.1"; nearest_ref "ENSCGRT00001010238.1"; class_code "="; tss_id "TSS17536"; p_id "P11803";
LT883671v1	Cufflinks	exon	66008318	66008389	.	-	.	gene_id "XLOC_013420"; transcript_id "TCONS_00023685"; exon_number "14"; gene_name "ENSCGRG00001008769.1"; oId "ENSCGRT00001010263.1"; nearest_ref "ENSCGRT00001010263.1"; class_code "="; tss_id "TSS17536"; p_id "P11805";
LT883671v1	Cufflinks	exon	66008318	66008389	.	-	.	gene_id "XLOC_013420"; transcript_id "TCONS_00023684"; exon_number "14"; gene_name "ENSCGRG00001008769.1"; oId "ENSCGRT00001010258.1"; nearest_ref "ENSCGRT00001010258.1"; class_code "="; tss_id "TSS17536"; p_id "P11804";
LT883671v1	Cufflinks	exon	66008623	66008753	.	-	.	gene_id "XLOC_013420"; transcript_id "TCONS_00023682"; exon_number "15"; gene_name "ENSCGRG00001008769.1"; oId "CUFF.11339.2"; nearest_ref "ENSCGRT00001010238.1"; class_code "j"; tss_id "TSS17536";
LT883671v1	Cufflinks	exon	66008623	66008753	.	-	.	gene_id "XLOC_013420"; transcript_id "TCONS_00023681"; exon_number "16"; gene_name "ENSCGRG00001008769.1"; oId "CUFF.11339.1"; nearest_ref "ENSCGRT00001010238.1"; class_code "j"; tss_id "TSS17536";
LT883671v1	Cufflinks	exon	66008623	66008753	.	-	.	gene_id "XLOC_013420"; transcript_id "TCONS_00023683"; exon_number "16"; gene_name "ENSCGRG00001008769.1"; oId "ENSCGRT00001010238.1"; nearest_ref "ENSCGRT00001010238.1"; class_code "="; tss_id "TSS17536"; p_id "P11803";
LT883671v1	Cufflinks	exon	66008623	66008753	.	-	.	gene_id "XLOC_013420"; transcript_id "TCONS_00023685"; exon_number "15"; gene_name "ENSCGRG00001008769.1"; oId "ENSCGRT00001010263.1"; nearest_ref "ENSCGRT00001010263.1"; class_code "="; tss_id "TSS17536"; p_id "P11805";
LT883671v1	Cufflinks	exon	66008623	66008753	.	-	.	gene_id "XLOC_013420"; transcript_id "TCONS_00023684"; exon_number "15"; gene_name "ENSCGRG00001008769.1"; oId "ENSCGRT00001010258.1"; nearest_ref "ENSCGRT00001010258.1"; class_code "="; tss_id "TSS17536"; p_id "P11804";
LT883671v1	Cufflinks	exon	66008997	66009034	.	-	.	gene_id "XLOC_013420"; transcript_id "TCONS_00023682"; exon_number "16"; gene_name "ENSCGRG00001008769.1"; oId "CUFF.11339.2"; nearest_ref "ENSCGRT00001010238.1"; class_code "j"; tss_id "TSS17536";
LT883671v1	Cufflinks	exon	66008997	66009034	.	-	.	gene_id "XLOC_013420"; transcript_id "TCONS_00023681"; exon_number "17"; gene_name "ENSCGRG00001008769.1"; oId "CUFF.11339.1"; nearest_ref "ENSCGRT00001010238.1"; class_code "j"; tss_id "TSS17536";
LT883671v1	Cufflinks	exon	66008997	66009034	.	-	.	gene_id "XLOC_013420"; transcript_id "TCONS_00023683"; exon_number "17"; gene_name "ENSCGRG00001008769.1"; oId "ENSCGRT00001010238.1"; nearest_ref "ENSCGRT00001010238.1"; class_code "="; tss_id "TSS17536"; p_id "P11803";
LT883671v1	Cufflinks	exon	66008997	66009034	.	-	.	gene_id "XLOC_013420"; transcript_id "TCONS_00023685"; exon_number "16"; gene_name "ENSCGRG00001008769.1"; oId "ENSCGRT00001010263.1"; nearest_ref "ENSCGRT00001010263.1"; class_code "="; tss_id "TSS17536"; p_id "P11805";
LT883671v1	Cufflinks	exon	66008997	66009034	.	-	.	gene_id "XLOC_013420"; transcript_id "TCONS_00023684"; exon_number "16"; gene_name "ENSCGRG00001008769.1"; oId "ENSCGRT00001010258.1"; nearest_ref "ENSCGRT00001010258.1"; class_code "="; tss_id "TSS17536"; p_id "P11804";
LT883671v1	Cufflinks	exon	66009169	66009228	.	-	.	gene_id "XLOC_013420"; transcript_id "TCONS_00023682"; exon_number "17"; gene_name "ENSCGRG00001008769.1"; oId "CUFF.11339.2"; nearest_ref "ENSCGRT00001010238.1"; class_code "j"; tss_id "TSS17536";
LT883671v1	Cufflinks	exon	66009169	66009228	.	-	.	gene_id "XLOC_013420"; transcript_id "TCONS_00023681"; exon_number "18"; gene_name "ENSCGRG00001008769.1"; oId "CUFF.11339.1"; nearest_ref "ENSCGRT00001010238.1"; class_code "j"; tss_id "TSS17536";
LT883671v1	Cufflinks	exon	66009169	66009228	.	-	.	gene_id "XLOC_013420"; transcript_id "TCONS_00023683"; exon_number "18"; gene_name "ENSCGRG00001008769.1"; oId "ENSCGRT00001010238.1"; nearest_ref "ENSCGRT00001010238.1"; class_code "="; tss_id "TSS17536"; p_id "P11803";
LT883671v1	Cufflinks	exon	66009169	66009228	.	-	.	gene_id "XLOC_013420"; transcript_id "TCONS_00023685"; exon_number "17"; gene_name "ENSCGRG00001008769.1"; oId "ENSCGRT00001010263.1"; nearest_ref "ENSCGRT00001010263.1"; class_code "="; tss_id "TSS17536"; p_id "P11805";
LT883671v1	Cufflinks	exon	66009169	66009228	.	-	.	gene_id "XLOC_013420"; transcript_id "TCONS_00023684"; exon_number "17"; gene_name "ENSCGRG00001008769.1"; oId "ENSCGRT00001010258.1"; nearest_ref "ENSCGRT00001010258.1"; class_code "="; tss_id "TSS17536"; p_id "P11804";
LT883671v1	Cufflinks	exon	66013543	66013667	.	-	.	gene_id "XLOC_013420"; transcript_id "TCONS_00023682"; exon_number "18"; gene_name "ENSCGRG00001008769.1"; oId "CUFF.11339.2"; nearest_ref "ENSCGRT00001010238.1"; class_code "j"; tss_id "TSS17536";
LT883671v1	Cufflinks	exon	66013543	66013667	.	-	.	gene_id "XLOC_013420"; transcript_id "TCONS_00023681"; exon_number "19"; gene_name "ENSCGRG00001008769.1"; oId "CUFF.11339.1"; nearest_ref "ENSCGRT00001010238.1"; class_code "j"; tss_id "TSS17536";
LT883671v1	Cufflinks	exon	66013543	66013667	.	-	.	gene_id "XLOC_013420"; transcript_id "TCONS_00023683"; exon_number "19"; gene_name "ENSCGRG00001008769.1"; oId "ENSCGRT00001010238.1"; nearest_ref "ENSCGRT00001010238.1"; class_code "="; tss_id "TSS17536"; p_id "P11803";
LT883671v1	Cufflinks	exon	66013543	66013667	.	-	.	gene_id "XLOC_013420"; transcript_id "TCONS_00023685"; exon_number "18"; gene_name "ENSCGRG00001008769.1"; oId "ENSCGRT00001010263.1"; nearest_ref "ENSCGRT00001010263.1"; class_code "="; tss_id "TSS17536"; p_id "P11805";
LT883671v1	Cufflinks	exon	66013543	66013667	.	-	.	gene_id "XLOC_013420"; transcript_id "TCONS_00023684"; exon_number "18"; gene_name "ENSCGRG00001008769.1"; oId "ENSCGRT00001010258.1"; nearest_ref "ENSCGRT00001010258.1"; class_code "="; tss_id "TSS17536"; p_id "P11804";
LT883671v1	Cufflinks	exon	66013949	66014064	.	-	.	gene_id "XLOC_013420"; transcript_id "TCONS_00023682"; exon_number "19"; gene_name "ENSCGRG00001008769.1"; oId "CUFF.11339.2"; nearest_ref "ENSCGRT00001010238.1"; class_code "j"; tss_id "TSS17536";
LT883671v1	Cufflinks	exon	66013949	66014064	.	-	.	gene_id "XLOC_013420"; transcript_id "TCONS_00023681"; exon_number "20"; gene_name "ENSCGRG00001008769.1"; oId "CUFF.11339.1"; nearest_ref "ENSCGRT00001010238.1"; class_code "j"; tss_id "TSS17536";
LT883671v1	Cufflinks	exon	66013949	66014064	.	-	.	gene_id "XLOC_013420"; transcript_id "TCONS_00023683"; exon_number "20"; gene_name "ENSCGRG00001008769.1"; oId "ENSCGRT00001010238.1"; nearest_ref "ENSCGRT00001010238.1"; class_code "="; tss_id "TSS17536"; p_id "P11803";
LT883671v1	Cufflinks	exon	66013949	66014064	.	-	.	gene_id "XLOC_013420"; transcript_id "TCONS_00023685"; exon_number "19"; gene_name "ENSCGRG00001008769.1"; oId "ENSCGRT00001010263.1"; nearest_ref "ENSCGRT00001010263.1"; class_code "="; tss_id "TSS17536"; p_id "P11805";
LT883671v1	Cufflinks	exon	66013949	66014064	.	-	.	gene_id "XLOC_013420"; transcript_id "TCONS_00023684"; exon_number "19"; gene_name "ENSCGRG00001008769.1"; oId "ENSCGRT00001010258.1"; nearest_ref "ENSCGRT00001010258.1"; class_code "="; tss_id "TSS17536"; p_id "P11804";
LT883671v1	Cufflinks	exon	66014167	66014298	.	-	.	gene_id "XLOC_013420"; transcript_id "TCONS_00023682"; exon_number "20"; gene_name "ENSCGRG00001008769.1"; oId "CUFF.11339.2"; nearest_ref "ENSCGRT00001010238.1"; class_code "j"; tss_id "TSS17536";
LT883671v1	Cufflinks	exon	66014167	66014298	.	-	.	gene_id "XLOC_013420"; transcript_id "TCONS_00023681"; exon_number "21"; gene_name "ENSCGRG00001008769.1"; oId "CUFF.11339.1"; nearest_ref "ENSCGRT00001010238.1"; class_code "j"; tss_id "TSS17536";
LT883671v1	Cufflinks	exon	66014167	66014298	.	-	.	gene_id "XLOC_013420"; transcript_id "TCONS_00023683"; exon_number "21"; gene_name "ENSCGRG00001008769.1"; oId "ENSCGRT00001010238.1"; nearest_ref "ENSCGRT00001010238.1"; class_code "="; tss_id "TSS17536"; p_id "P11803";
LT883671v1	Cufflinks	exon	66014167	66014298	.	-	.	gene_id "XLOC_013420"; transcript_id "TCONS_00023685"; exon_number "20"; gene_name "ENSCGRG00001008769.1"; oId "ENSCGRT00001010263.1"; nearest_ref "ENSCGRT00001010263.1"; class_code "="; tss_id "TSS17536"; p_id "P11805";
LT883671v1	Cufflinks	exon	66014167	66014298	.	-	.	gene_id "XLOC_013420"; transcript_id "TCONS_00023684"; exon_number "20"; gene_name "ENSCGRG00001008769.1"; oId "ENSCGRT00001010258.1"; nearest_ref "ENSCGRT00001010258.1"; class_code "="; tss_id "TSS17536"; p_id "P11804";
LT883671v1	Cufflinks	exon	66014442	66014517	.	-	.	gene_id "XLOC_013420"; transcript_id "TCONS_00023682"; exon_number "21"; gene_name "ENSCGRG00001008769.1"; oId "CUFF.11339.2"; nearest_ref "ENSCGRT00001010238.1"; class_code "j"; tss_id "TSS17536";
LT883671v1	Cufflinks	exon	66014442	66014517	.	-	.	gene_id "XLOC_013420"; transcript_id "TCONS_00023681"; exon_number "22"; gene_name "ENSCGRG00001008769.1"; oId "CUFF.11339.1"; nearest_ref "ENSCGRT00001010238.1"; class_code "j"; tss_id "TSS17536";
LT883671v1	Cufflinks	exon	66014442	66014517	.	-	.	gene_id "XLOC_013420"; transcript_id "TCONS_00023683"; exon_number "22"; gene_name "ENSCGRG00001008769.1"; oId "ENSCGRT00001010238.1"; nearest_ref "ENSCGRT00001010238.1"; class_code "="; tss_id "TSS17536"; p_id "P11803";
LT883671v1	Cufflinks	exon	66014442	66014517	.	-	.	gene_id "XLOC_013420"; transcript_id "TCONS_00023685"; exon_number "21"; gene_name "ENSCGRG00001008769.1"; oId "ENSCGRT00001010263.1"; nearest_ref "ENSCGRT00001010263.1"; class_code "="; tss_id "TSS17536"; p_id "P11805";
LT883671v1	Cufflinks	exon	66014442	66014517	.	-	.	gene_id "XLOC_013420"; transcript_id "TCONS_00023684"; exon_number "21"; gene_name "ENSCGRG00001008769.1"; oId "ENSCGRT00001010258.1"; nearest_ref "ENSCGRT00001010258.1"; class_code "="; tss_id "TSS17536"; p_id "P11804";
LT883671v1	Cufflinks	exon	66017361	66017430	.	-	.	gene_id "XLOC_013420"; transcript_id "TCONS_00023682"; exon_number "22"; gene_name "ENSCGRG00001008769.1"; oId "CUFF.11339.2"; nearest_ref "ENSCGRT00001010238.1"; class_code "j"; tss_id "TSS17536";
LT883671v1	Cufflinks	exon	66017361	66017430	.	-	.	gene_id "XLOC_013420"; transcript_id "TCONS_00023681"; exon_number "23"; gene_name "ENSCGRG00001008769.1"; oId "CUFF.11339.1"; nearest_ref "ENSCGRT00001010238.1"; class_code "j"; tss_id "TSS17536";
LT883671v1	Cufflinks	exon	66017361	66017430	.	-	.	gene_id "XLOC_013420"; transcript_id "TCONS_00023683"; exon_number "23"; gene_name "ENSCGRG00001008769.1"; oId "ENSCGRT00001010238.1"; nearest_ref "ENSCGRT00001010238.1"; class_code "="; tss_id "TSS17536"; p_id "P11803";
LT883671v1	Cufflinks	exon	66017361	66017430	.	-	.	gene_id "XLOC_013420"; transcript_id "TCONS_00023685"; exon_number "22"; gene_name "ENSCGRG00001008769.1"; oId "ENSCGRT00001010263.1"; nearest_ref "ENSCGRT00001010263.1"; class_code "="; tss_id "TSS17536"; p_id "P11805";
LT883671v1	Cufflinks	exon	66017361	66017430	.	-	.	gene_id "XLOC_013420"; transcript_id "TCONS_00023684"; exon_number "22"; gene_name "ENSCGRG00001008769.1"; oId "ENSCGRT00001010258.1"; nearest_ref "ENSCGRT00001010258.1"; class_code "="; tss_id "TSS17536"; p_id "P11804";
LT883671v1	Cufflinks	exon	66017660	66017729	.	-	.	gene_id "XLOC_013420"; transcript_id "TCONS_00023682"; exon_number "23"; gene_name "ENSCGRG00001008769.1"; oId "CUFF.11339.2"; nearest_ref "ENSCGRT00001010238.1"; class_code "j"; tss_id "TSS17536";
LT883671v1	Cufflinks	exon	66017660	66017729	.	-	.	gene_id "XLOC_013420"; transcript_id "TCONS_00023681"; exon_number "24"; gene_name "ENSCGRG00001008769.1"; oId "CUFF.11339.1"; nearest_ref "ENSCGRT00001010238.1"; class_code "j"; tss_id "TSS17536";
LT883671v1	Cufflinks	exon	66017660	66017729	.	-	.	gene_id "XLOC_013420"; transcript_id "TCONS_00023683"; exon_number "24"; gene_name "ENSCGRG00001008769.1"; oId "ENSCGRT00001010238.1"; nearest_ref "ENSCGRT00001010238.1"; class_code "="; tss_id "TSS17536"; p_id "P11803";
LT883671v1	Cufflinks	exon	66017660	66017729	.	-	.	gene_id "XLOC_013420"; transcript_id "TCONS_00023685"; exon_number "23"; gene_name "ENSCGRG00001008769.1"; oId "ENSCGRT00001010263.1"; nearest_ref "ENSCGRT00001010263.1"; class_code "="; tss_id "TSS17536"; p_id "P11805";
LT883671v1	Cufflinks	exon	66017660	66017729	.	-	.	gene_id "XLOC_013420"; transcript_id "TCONS_00023684"; exon_number "23"; gene_name "ENSCGRG00001008769.1"; oId "ENSCGRT00001010258.1"; nearest_ref "ENSCGRT00001010258.1"; class_code "="; tss_id "TSS17536"; p_id "P11804";
LT883671v1	Cufflinks	exon	66018360	66018373	.	-	.	gene_id "XLOC_013415"; transcript_id "TCONS_00023675"; exon_number "3"; gene_name "ENSCGRG00001008769.1"; oId "CUFF.11319.1"; nearest_ref "ENSCGRT00001010238.1"; class_code "o"; tss_id "TSS17531";
LT883671v1	Cufflinks	exon	66018991	66019083	.	-	.	gene_id "XLOC_013420"; transcript_id "TCONS_00023682"; exon_number "24"; gene_name "ENSCGRG00001008769.1"; oId "CUFF.11339.2"; nearest_ref "ENSCGRT00001010238.1"; class_code "j"; tss_id "TSS17536";
LT883671v1	Cufflinks	exon	66018991	66019083	.	-	.	gene_id "XLOC_013420"; transcript_id "TCONS_00023681"; exon_number "25"; gene_name "ENSCGRG00001008769.1"; oId "CUFF.11339.1"; nearest_ref "ENSCGRT00001010238.1"; class_code "j"; tss_id "TSS17536";
LT883671v1	Cufflinks	exon	66018991	66019083	.	-	.	gene_id "XLOC_013420"; transcript_id "TCONS_00023683"; exon_number "25"; gene_name "ENSCGRG00001008769.1"; oId "ENSCGRT00001010238.1"; nearest_ref "ENSCGRT00001010238.1"; class_code "="; tss_id "TSS17536"; p_id "P11803";
LT883671v1	Cufflinks	exon	66018991	66019083	.	-	.	gene_id "XLOC_013420"; transcript_id "TCONS_00023685"; exon_number "24"; gene_name "ENSCGRG00001008769.1"; oId "ENSCGRT00001010263.1"; nearest_ref "ENSCGRT00001010263.1"; class_code "="; tss_id "TSS17536"; p_id "P11805";
LT883671v1	Cufflinks	exon	66018991	66019083	.	-	.	gene_id "XLOC_013420"; transcript_id "TCONS_00023684"; exon_number "24"; gene_name "ENSCGRG00001008769.1"; oId "ENSCGRT00001010258.1"; nearest_ref "ENSCGRT00001010258.1"; class_code "="; tss_id "TSS17536"; p_id "P11804";
LT883671v1	Cufflinks	exon	66019178	66019259	.	-	.	gene_id "XLOC_013420"; transcript_id "TCONS_00023682"; exon_number "25"; gene_name "ENSCGRG00001008769.1"; oId "CUFF.11339.2"; nearest_ref "ENSCGRT00001010238.1"; class_code "j"; tss_id "TSS17536";
LT883671v1	Cufflinks	exon	66019178	66019259	.	-	.	gene_id "XLOC_013420"; transcript_id "TCONS_00023681"; exon_number "26"; gene_name "ENSCGRG00001008769.1"; oId "CUFF.11339.1"; nearest_ref "ENSCGRT00001010238.1"; class_code "j"; tss_id "TSS17536";
LT883671v1	Cufflinks	exon	66019178	66019259	.	-	.	gene_id "XLOC_013420"; transcript_id "TCONS_00023683"; exon_number "26"; gene_name "ENSCGRG00001008769.1"; oId "ENSCGRT00001010238.1"; nearest_ref "ENSCGRT00001010238.1"; class_code "="; tss_id "TSS17536"; p_id "P11803";
LT883671v1	Cufflinks	exon	66019178	66019259	.	-	.	gene_id "XLOC_013420"; transcript_id "TCONS_00023685"; exon_number "25"; gene_name "ENSCGRG00001008769.1"; oId "ENSCGRT00001010263.1"; nearest_ref "ENSCGRT00001010263.1"; class_code "="; tss_id "TSS17536"; p_id "P11805";
LT883671v1	Cufflinks	exon	66019178	66019259	.	-	.	gene_id "XLOC_013420"; transcript_id "TCONS_00023684"; exon_number "25"; gene_name "ENSCGRG00001008769.1"; oId "ENSCGRT00001010258.1"; nearest_ref "ENSCGRT00001010258.1"; class_code "="; tss_id "TSS17536"; p_id "P11804";
LT883671v1	Cufflinks	exon	66020006	66020091	.	-	.	gene_id "XLOC_013420"; transcript_id "TCONS_00023683"; exon_number "27"; gene_name "ENSCGRG00001008769.1"; oId "ENSCGRT00001010238.1"; nearest_ref "ENSCGRT00001010238.1"; class_code "="; tss_id "TSS17536"; p_id "P11803";
LT883671v1	Cufflinks	exon	66020006	66020091	.	-	.	gene_id "XLOC_013420"; transcript_id "TCONS_00023684"; exon_number "26"; gene_name "ENSCGRG00001008769.1"; oId "ENSCGRT00001010258.1"; nearest_ref "ENSCGRT00001010258.1"; class_code "="; tss_id "TSS17536"; p_id "P11804";
LT883671v1	Cufflinks	exon	66021005	66021168	.	-	.	gene_id "XLOC_013420"; transcript_id "TCONS_00023682"; exon_number "26"; gene_name "ENSCGRG00001008769.1"; oId "CUFF.11339.2"; nearest_ref "ENSCGRT00001010238.1"; class_code "j"; tss_id "TSS17536";
LT883671v1	Cufflinks	exon	66021005	66021168	.	-	.	gene_id "XLOC_013420"; transcript_id "TCONS_00023681"; exon_number "27"; gene_name "ENSCGRG00001008769.1"; oId "CUFF.11339.1"; nearest_ref "ENSCGRT00001010238.1"; class_code "j"; tss_id "TSS17536";
LT883671v1	Cufflinks	exon	66021005	66021168	.	-	.	gene_id "XLOC_013420"; transcript_id "TCONS_00023685"; exon_number "26"; gene_name "ENSCGRG00001008769.1"; oId "ENSCGRT00001010263.1"; nearest_ref "ENSCGRT00001010263.1"; class_code "="; tss_id "TSS17536"; p_id "P11805";
LT883671v1	Cufflinks	exon	66021049	66021168	.	-	.	gene_id "XLOC_013420"; transcript_id "TCONS_00023683"; exon_number "28"; gene_name "ENSCGRG00001008769.1"; oId "ENSCGRT00001010238.1"; nearest_ref "ENSCGRT00001010238.1"; class_code "="; tss_id "TSS17536"; p_id "P11803";
LT883671v1	Cufflinks	exon	66021049	66021168	.	-	.	gene_id "XLOC_013420"; transcript_id "TCONS_00023684"; exon_number "27"; gene_name "ENSCGRG00001008769.1"; oId "ENSCGRT00001010258.1"; nearest_ref "ENSCGRT00001010258.1"; class_code "="; tss_id "TSS17536"; p_id "P11804";
LT883671v1	Cufflinks	exon	66023131	66023314	.	-	.	gene_id "XLOC_013420"; transcript_id "TCONS_00023682"; exon_number "27"; gene_name "ENSCGRG00001008769.1"; oId "CUFF.11339.2"; nearest_ref "ENSCGRT00001010238.1"; class_code "j"; tss_id "TSS17536";
LT883671v1	Cufflinks	exon	66023131	66023314	.	-	.	gene_id "XLOC_013420"; transcript_id "TCONS_00023681"; exon_number "28"; gene_name "ENSCGRG00001008769.1"; oId "CUFF.11339.1"; nearest_ref "ENSCGRT00001010238.1"; class_code "j"; tss_id "TSS17536";
LT883671v1	Cufflinks	exon	66023131	66023314	.	-	.	gene_id "XLOC_013420"; transcript_id "TCONS_00023683"; exon_number "29"; gene_name "ENSCGRG00001008769.1"; oId "ENSCGRT00001010238.1"; nearest_ref "ENSCGRT00001010238.1"; class_code "="; tss_id "TSS17536"; p_id "P11803";
LT883671v1	Cufflinks	exon	66023131	66023241	.	-	.	gene_id "XLOC_013420"; transcript_id "TCONS_00023685"; exon_number "27"; gene_name "ENSCGRG00001008769.1"; oId "ENSCGRT00001010263.1"; nearest_ref "ENSCGRT00001010263.1"; class_code "="; tss_id "TSS17536"; p_id "P11805";
LT883671v1	Cufflinks	exon	66023131	66023241	.	-	.	gene_id "XLOC_013420"; transcript_id "TCONS_00023684"; exon_number "28"; gene_name "ENSCGRG00001008769.1"; oId "ENSCGRT00001010258.1"; nearest_ref "ENSCGRT00001010258.1"; class_code "="; tss_id "TSS17536"; p_id "P11804";
LT883671v1	Cufflinks	exon	66036027	66038641	.	-	.	gene_id "XLOC_013421"; transcript_id "TCONS_00023687"; exon_number "1"; gene_name "ENSCGRG00001013332.1"; oId "ENSCGRT00001015992.1"; nearest_ref "ENSCGRT00001015992.1"; class_code "="; tss_id "TSS17537"; p_id "P11806";
LT883671v1	Cufflinks	exon	66036027	66039375	.	-	.	gene_id "XLOC_013421"; transcript_id "TCONS_00023686"; exon_number "1"; gene_name "ENSCGRG00001013332.1"; oId "CUFF.11343.2"; nearest_ref "ENSCGRT00001015992.1"; class_code "j"; tss_id "TSS17537";
LT883671v1	Cufflinks	exon	66038994	66039375	.	-	.	gene_id "XLOC_013421"; transcript_id "TCONS_00023687"; exon_number "2"; gene_name "ENSCGRG00001013332.1"; oId "ENSCGRT00001015992.1"; nearest_ref "ENSCGRT00001015992.1"; class_code "="; tss_id "TSS17537"; p_id "P11806";
LT883671v1	Cufflinks	exon	66040278	66040381	.	-	.	gene_id "XLOC_013421"; transcript_id "TCONS_00023687"; exon_number "3"; gene_name "ENSCGRG00001013332.1"; oId "ENSCGRT00001015992.1"; nearest_ref "ENSCGRT00001015992.1"; class_code "="; tss_id "TSS17537"; p_id "P11806";
LT883671v1	Cufflinks	exon	66040278	66040381	.	-	.	gene_id "XLOC_013421"; transcript_id "TCONS_00023686"; exon_number "2"; gene_name "ENSCGRG00001013332.1"; oId "CUFF.11343.2"; nearest_ref "ENSCGRT00001015992.1"; class_code "j"; tss_id "TSS17537";
LT883671v1	Cufflinks	exon	66040764	66040899	.	-	.	gene_id "XLOC_013421"; transcript_id "TCONS_00023687"; exon_number "4"; gene_name "ENSCGRG00001013332.1"; oId "ENSCGRT00001015992.1"; nearest_ref "ENSCGRT00001015992.1"; class_code "="; tss_id "TSS17537"; p_id "P11806";
LT883671v1	Cufflinks	exon	66040764	66040899	.	-	.	gene_id "XLOC_013421"; transcript_id "TCONS_00023686"; exon_number "3"; gene_name "ENSCGRG00001013332.1"; oId "CUFF.11343.2"; nearest_ref "ENSCGRT00001015992.1"; class_code "j"; tss_id "TSS17537";
LT883671v1	Cufflinks	exon	66041795	66042066	.	-	.	gene_id "XLOC_013421"; transcript_id "TCONS_00023687"; exon_number "5"; gene_name "ENSCGRG00001013332.1"; oId "ENSCGRT00001015992.1"; nearest_ref "ENSCGRT00001015992.1"; class_code "="; tss_id "TSS17537"; p_id "P11806";
LT883671v1	Cufflinks	exon	66041795	66042066	.	-	.	gene_id "XLOC_013421"; transcript_id "TCONS_00023686"; exon_number "4"; gene_name "ENSCGRG00001013332.1"; oId "CUFF.11343.2"; nearest_ref "ENSCGRT00001015992.1"; class_code "j"; tss_id "TSS17537";
LT883671v1	Cufflinks	exon	66049032	66049144	.	-	.	gene_id "XLOC_013421"; transcript_id "TCONS_00023687"; exon_number "6"; gene_name "ENSCGRG00001013332.1"; oId "ENSCGRT00001015992.1"; nearest_ref "ENSCGRT00001015992.1"; class_code "="; tss_id "TSS17537"; p_id "P11806";
LT883671v1	Cufflinks	exon	66049032	66049144	.	-	.	gene_id "XLOC_013421"; transcript_id "TCONS_00023686"; exon_number "5"; gene_name "ENSCGRG00001013332.1"; oId "CUFF.11343.2"; nearest_ref "ENSCGRT00001015992.1"; class_code "j"; tss_id "TSS17537";
LT883671v1	Cufflinks	exon	66057399	66057584	.	-	.	gene_id "XLOC_013421"; transcript_id "TCONS_00023687"; exon_number "7"; gene_name "ENSCGRG00001013332.1"; oId "ENSCGRT00001015992.1"; nearest_ref "ENSCGRT00001015992.1"; class_code "="; tss_id "TSS17537"; p_id "P11806";
LT883671v1	Cufflinks	exon	66057399	66057584	.	-	.	gene_id "XLOC_013421"; transcript_id "TCONS_00023686"; exon_number "6"; gene_name "ENSCGRG00001013332.1"; oId "CUFF.11343.2"; nearest_ref "ENSCGRT00001015992.1"; class_code "j"; tss_id "TSS17537";
LT883671v1	Cufflinks	exon	66062211	66062236	.	+	.	gene_id "XLOC_012975"; transcript_id "TCONS_00022840"; exon_number "1"; gene_name "ENSCGRG00001022709.1"; oId "CUFF.11344.1"; nearest_ref "ENSCGRT00001029197.1"; class_code "j"; tss_id "TSS16939";
LT883671v1	Cufflinks	exon	66063537	66063561	.	+	.	gene_id "XLOC_012975"; transcript_id "TCONS_00022841"; exon_number "1"; gene_name "ENSCGRG00001022709.1"; oId "ENSCGRT00001029197.1"; nearest_ref "ENSCGRT00001029197.1"; class_code "="; tss_id "TSS16940"; p_id "P11377";
LT883671v1	Cufflinks	exon	66063537	66063561	.	+	.	gene_id "XLOC_012975"; transcript_id "TCONS_00022842"; exon_number "1"; gene_name "ENSCGRG00001022709.1"; oId "CUFF.11344.3"; nearest_ref "ENSCGRT00001029197.1"; class_code "j"; tss_id "TSS16940";
LT883671v1	Cufflinks	exon	66063883	66063984	.	+	.	gene_id "XLOC_012975"; transcript_id "TCONS_00022840"; exon_number "2"; gene_name "ENSCGRG00001022709.1"; oId "CUFF.11344.1"; nearest_ref "ENSCGRT00001029197.1"; class_code "j"; tss_id "TSS16939";
LT883671v1	Cufflinks	exon	66063883	66063984	.	+	.	gene_id "XLOC_012975"; transcript_id "TCONS_00022841"; exon_number "2"; gene_name "ENSCGRG00001022709.1"; oId "ENSCGRT00001029197.1"; nearest_ref "ENSCGRT00001029197.1"; class_code "="; tss_id "TSS16940"; p_id "P11377";
LT883671v1	Cufflinks	exon	66063883	66063984	.	+	.	gene_id "XLOC_012975"; transcript_id "TCONS_00022842"; exon_number "2"; gene_name "ENSCGRG00001022709.1"; oId "CUFF.11344.3"; nearest_ref "ENSCGRT00001029197.1"; class_code "j"; tss_id "TSS16940";
LT883671v1	Cufflinks	exon	66064419	66064557	.	+	.	gene_id "XLOC_012975"; transcript_id "TCONS_00022840"; exon_number "3"; gene_name "ENSCGRG00001022709.1"; oId "CUFF.11344.1"; nearest_ref "ENSCGRT00001029197.1"; class_code "j"; tss_id "TSS16939";
LT883671v1	Cufflinks	exon	66064419	66064557	.	+	.	gene_id "XLOC_012975"; transcript_id "TCONS_00022841"; exon_number "3"; gene_name "ENSCGRG00001022709.1"; oId "ENSCGRT00001029197.1"; nearest_ref "ENSCGRT00001029197.1"; class_code "="; tss_id "TSS16940"; p_id "P11377";
LT883671v1	Cufflinks	exon	66064419	66064557	.	+	.	gene_id "XLOC_012975"; transcript_id "TCONS_00022842"; exon_number "3"; gene_name "ENSCGRG00001022709.1"; oId "CUFF.11344.3"; nearest_ref "ENSCGRT00001029197.1"; class_code "j"; tss_id "TSS16940";
LT883671v1	Cufflinks	exon	66064656	66064727	.	+	.	gene_id "XLOC_012975"; transcript_id "TCONS_00022840"; exon_number "4"; gene_name "ENSCGRG00001022709.1"; oId "CUFF.11344.1"; nearest_ref "ENSCGRT00001029197.1"; class_code "j"; tss_id "TSS16939";
LT883671v1	Cufflinks	exon	66064656	66064727	.	+	.	gene_id "XLOC_012975"; transcript_id "TCONS_00022841"; exon_number "4"; gene_name "ENSCGRG00001022709.1"; oId "ENSCGRT00001029197.1"; nearest_ref "ENSCGRT00001029197.1"; class_code "="; tss_id "TSS16940"; p_id "P11377";
LT883671v1	Cufflinks	exon	66064656	66064727	.	+	.	gene_id "XLOC_012975"; transcript_id "TCONS_00022842"; exon_number "4"; gene_name "ENSCGRG00001022709.1"; oId "CUFF.11344.3"; nearest_ref "ENSCGRT00001029197.1"; class_code "j"; tss_id "TSS16940";
LT883671v1	Cufflinks	exon	66064897	66064978	.	+	.	gene_id "XLOC_012975"; transcript_id "TCONS_00022840"; exon_number "5"; gene_name "ENSCGRG00001022709.1"; oId "CUFF.11344.1"; nearest_ref "ENSCGRT00001029197.1"; class_code "j"; tss_id "TSS16939";
LT883671v1	Cufflinks	exon	66064897	66064978	.	+	.	gene_id "XLOC_012975"; transcript_id "TCONS_00022841"; exon_number "5"; gene_name "ENSCGRG00001022709.1"; oId "ENSCGRT00001029197.1"; nearest_ref "ENSCGRT00001029197.1"; class_code "="; tss_id "TSS16940"; p_id "P11377";
LT883671v1	Cufflinks	exon	66064897	66064978	.	+	.	gene_id "XLOC_012975"; transcript_id "TCONS_00022842"; exon_number "5"; gene_name "ENSCGRG00001022709.1"; oId "CUFF.11344.3"; nearest_ref "ENSCGRT00001029197.1"; class_code "j"; tss_id "TSS16940";
LT883671v1	Cufflinks	exon	66065068	66065131	.	+	.	gene_id "XLOC_012975"; transcript_id "TCONS_00022840"; exon_number "6"; gene_name "ENSCGRG00001022709.1"; oId "CUFF.11344.1"; nearest_ref "ENSCGRT00001029197.1"; class_code "j"; tss_id "TSS16939";
LT883671v1	Cufflinks	exon	66065068	66065131	.	+	.	gene_id "XLOC_012975"; transcript_id "TCONS_00022841"; exon_number "6"; gene_name "ENSCGRG00001022709.1"; oId "ENSCGRT00001029197.1"; nearest_ref "ENSCGRT00001029197.1"; class_code "="; tss_id "TSS16940"; p_id "P11377";
LT883671v1	Cufflinks	exon	66065068	66065085	.	+	.	gene_id "XLOC_012975"; transcript_id "TCONS_00022842"; exon_number "6"; gene_name "ENSCGRG00001022709.1"; oId "CUFF.11344.3"; nearest_ref "ENSCGRT00001029197.1"; class_code "j"; tss_id "TSS16940";
LT883671v1	Cufflinks	exon	66070989	66071498	.	+	.	gene_id "XLOC_012975"; transcript_id "TCONS_00022840"; exon_number "7"; gene_name "ENSCGRG00001022709.1"; oId "CUFF.11344.1"; nearest_ref "ENSCGRT00001029197.1"; class_code "j"; tss_id "TSS16939";
LT883671v1	Cufflinks	exon	66070989	66071188	.	+	.	gene_id "XLOC_012975"; transcript_id "TCONS_00022841"; exon_number "7"; gene_name "ENSCGRG00001022709.1"; oId "ENSCGRT00001029197.1"; nearest_ref "ENSCGRT00001029197.1"; class_code "="; tss_id "TSS16940"; p_id "P11377";
LT883671v1	Cufflinks	exon	66070997	66071498	.	+	.	gene_id "XLOC_012975"; transcript_id "TCONS_00022842"; exon_number "7"; gene_name "ENSCGRG00001022709.1"; oId "CUFF.11344.3"; nearest_ref "ENSCGRT00001029197.1"; class_code "j"; tss_id "TSS16940";
LT883671v1	Cufflinks	exon	66072814	66073097	.	+	.	gene_id "XLOC_012969"; transcript_id "TCONS_00022843"; exon_number "1"; gene_name "ENSCGRG00001004371.1"; oId "ENSCGRT00001005205.1"; nearest_ref "ENSCGRT00001005205.1"; class_code "="; tss_id "TSS16930"; p_id "P11371";
LT883671v1	Cufflinks	exon	66072814	66073097	.	+	.	gene_id "XLOC_012969"; transcript_id "TCONS_00022844"; exon_number "1"; gene_name "ENSCGRG00001004371.1"; oId "CUFF.11332.3"; nearest_ref "ENSCGRT00001005205.1"; class_code "="; tss_id "TSS16930"; p_id "P11371";
LT883671v1	Cufflinks	exon	66073462	66073645	.	+	.	gene_id "XLOC_012969"; transcript_id "TCONS_00022843"; exon_number "2"; gene_name "ENSCGRG00001004371.1"; oId "ENSCGRT00001005205.1"; nearest_ref "ENSCGRT00001005205.1"; class_code "="; tss_id "TSS16930"; p_id "P11371";
LT883671v1	Cufflinks	exon	66073462	66073645	.	+	.	gene_id "XLOC_012969"; transcript_id "TCONS_00022844"; exon_number "2"; gene_name "ENSCGRG00001004371.1"; oId "CUFF.11332.3"; nearest_ref "ENSCGRT00001005205.1"; class_code "="; tss_id "TSS16930"; p_id "P11371";
LT883671v1	Cufflinks	exon	66074398	66074560	.	+	.	gene_id "XLOC_012969"; transcript_id "TCONS_00022843"; exon_number "3"; gene_name "ENSCGRG00001004371.1"; oId "ENSCGRT00001005205.1"; nearest_ref "ENSCGRT00001005205.1"; class_code "="; tss_id "TSS16930"; p_id "P11371";
LT883671v1	Cufflinks	exon	66074398	66074560	.	+	.	gene_id "XLOC_012969"; transcript_id "TCONS_00022844"; exon_number "3"; gene_name "ENSCGRG00001004371.1"; oId "CUFF.11332.3"; nearest_ref "ENSCGRT00001005205.1"; class_code "="; tss_id "TSS16930"; p_id "P11371";
LT883671v1	Cufflinks	exon	66074731	66074900	.	+	.	gene_id "XLOC_012969"; transcript_id "TCONS_00022843"; exon_number "4"; gene_name "ENSCGRG00001004371.1"; oId "ENSCGRT00001005205.1"; nearest_ref "ENSCGRT00001005205.1"; class_code "="; tss_id "TSS16930"; p_id "P11371";
LT883671v1	Cufflinks	exon	66074731	66074900	.	+	.	gene_id "XLOC_012969"; transcript_id "TCONS_00022844"; exon_number "4"; gene_name "ENSCGRG00001004371.1"; oId "CUFF.11332.3"; nearest_ref "ENSCGRT00001005205.1"; class_code "="; tss_id "TSS16930"; p_id "P11371";
LT883671v1	Cufflinks	exon	66075113	66075253	.	+	.	gene_id "XLOC_012969"; transcript_id "TCONS_00022843"; exon_number "5"; gene_name "ENSCGRG00001004371.1"; oId "ENSCGRT00001005205.1"; nearest_ref "ENSCGRT00001005205.1"; class_code "="; tss_id "TSS16930"; p_id "P11371";
LT883671v1	Cufflinks	exon	66075113	66075253	.	+	.	gene_id "XLOC_012969"; transcript_id "TCONS_00022844"; exon_number "5"; gene_name "ENSCGRG00001004371.1"; oId "CUFF.11332.3"; nearest_ref "ENSCGRT00001005205.1"; class_code "="; tss_id "TSS16930"; p_id "P11371";
LT883671v1	Cufflinks	exon	66075613	66075706	.	+	.	gene_id "XLOC_012969"; transcript_id "TCONS_00022843"; exon_number "6"; gene_name "ENSCGRG00001004371.1"; oId "ENSCGRT00001005205.1"; nearest_ref "ENSCGRT00001005205.1"; class_code "="; tss_id "TSS16930"; p_id "P11371";
LT883671v1	Cufflinks	exon	66075613	66075706	.	+	.	gene_id "XLOC_012969"; transcript_id "TCONS_00022844"; exon_number "6"; gene_name "ENSCGRG00001004371.1"; oId "CUFF.11332.3"; nearest_ref "ENSCGRT00001005205.1"; class_code "="; tss_id "TSS16930"; p_id "P11371";
LT883671v1	Cufflinks	exon	66075798	66075965	.	+	.	gene_id "XLOC_012969"; transcript_id "TCONS_00022843"; exon_number "7"; gene_name "ENSCGRG00001004371.1"; oId "ENSCGRT00001005205.1"; nearest_ref "ENSCGRT00001005205.1"; class_code "="; tss_id "TSS16930"; p_id "P11371";
LT883671v1	Cufflinks	exon	66075798	66075965	.	+	.	gene_id "XLOC_012969"; transcript_id "TCONS_00022844"; exon_number "7"; gene_name "ENSCGRG00001004371.1"; oId "CUFF.11332.3"; nearest_ref "ENSCGRT00001005205.1"; class_code "="; tss_id "TSS16930"; p_id "P11371";
LT883671v1	Cufflinks	exon	66076115	66076195	.	+	.	gene_id "XLOC_012969"; transcript_id "TCONS_00022843"; exon_number "8"; gene_name "ENSCGRG00001004371.1"; oId "ENSCGRT00001005205.1"; nearest_ref "ENSCGRT00001005205.1"; class_code "="; tss_id "TSS16930"; p_id "P11371";
LT883671v1	Cufflinks	exon	66076115	66076195	.	+	.	gene_id "XLOC_012969"; transcript_id "TCONS_00022844"; exon_number "8"; gene_name "ENSCGRG00001004371.1"; oId "CUFF.11332.3"; nearest_ref "ENSCGRT00001005205.1"; class_code "="; tss_id "TSS16930"; p_id "P11371";
LT883671v1	Cufflinks	exon	66076302	66076492	.	+	.	gene_id "XLOC_012969"; transcript_id "TCONS_00022843"; exon_number "9"; gene_name "ENSCGRG00001004371.1"; oId "ENSCGRT00001005205.1"; nearest_ref "ENSCGRT00001005205.1"; class_code "="; tss_id "TSS16930"; p_id "P11371";
LT883671v1	Cufflinks	exon	66076302	66076492	.	+	.	gene_id "XLOC_012969"; transcript_id "TCONS_00022844"; exon_number "9"; gene_name "ENSCGRG00001004371.1"; oId "CUFF.11332.3"; nearest_ref "ENSCGRT00001005205.1"; class_code "="; tss_id "TSS16930"; p_id "P11371";
LT883671v1	Cufflinks	exon	66076819	66076962	.	+	.	gene_id "XLOC_012969"; transcript_id "TCONS_00022843"; exon_number "10"; gene_name "ENSCGRG00001004371.1"; oId "ENSCGRT00001005205.1"; nearest_ref "ENSCGRT00001005205.1"; class_code "="; tss_id "TSS16930"; p_id "P11371";
LT883671v1	Cufflinks	exon	66076819	66078468	.	+	.	gene_id "XLOC_012969"; transcript_id "TCONS_00022844"; exon_number "10"; gene_name "ENSCGRG00001004371.1"; oId "CUFF.11332.3"; nearest_ref "ENSCGRT00001005205.1"; class_code "="; tss_id "TSS16930"; p_id "P11371";
LT883671v1	Cufflinks	exon	66077429	66078468	.	+	.	gene_id "XLOC_012969"; transcript_id "TCONS_00022829"; exon_number "2"; gene_name "ENSCGRG00001017349.1"; oId "CUFF.11332.1"; nearest_ref "ENSCGRT00001021510.1"; class_code "o"; tss_id "TSS16929";
LT883671v1	Cufflinks	exon	66082240	66082571	.	-	.	gene_id "XLOC_013422"; transcript_id "TCONS_00023688"; exon_number "1"; gene_name "ENSCGRG00001021056.1"; oId "CUFF.10947.1"; nearest_ref "ENSCGRT00001026801.1"; class_code "j"; tss_id "TSS17538";
LT883671v1	Cufflinks	exon	66082321	66082571	.	-	.	gene_id "XLOC_013422"; transcript_id "TCONS_00023689"; exon_number "1"; gene_name "ENSCGRG00001021056.1"; oId "ENSCGRT00001026805.1"; nearest_ref "ENSCGRT00001026805.1"; class_code "="; tss_id "TSS17539"; p_id "P11807";
LT883671v1	Cufflinks	exon	66082321	66082571	.	-	.	gene_id "XLOC_013422"; transcript_id "TCONS_00023690"; exon_number "1"; gene_name "ENSCGRG00001021056.1"; oId "ENSCGRT00001026801.1"; nearest_ref "ENSCGRT00001026801.1"; class_code "="; tss_id "TSS17538"; p_id "P11808";
LT883671v1	Cufflinks	exon	66082975	66083066	.	-	.	gene_id "XLOC_013422"; transcript_id "TCONS_00023688"; exon_number "2"; gene_name "ENSCGRG00001021056.1"; oId "CUFF.10947.1"; nearest_ref "ENSCGRT00001026801.1"; class_code "j"; tss_id "TSS17538";
LT883671v1	Cufflinks	exon	66082975	66083066	.	-	.	gene_id "XLOC_013422"; transcript_id "TCONS_00023689"; exon_number "2"; gene_name "ENSCGRG00001021056.1"; oId "ENSCGRT00001026805.1"; nearest_ref "ENSCGRT00001026805.1"; class_code "="; tss_id "TSS17539"; p_id "P11807";
LT883671v1	Cufflinks	exon	66082975	66083066	.	-	.	gene_id "XLOC_013422"; transcript_id "TCONS_00023690"; exon_number "2"; gene_name "ENSCGRG00001021056.1"; oId "ENSCGRT00001026801.1"; nearest_ref "ENSCGRT00001026801.1"; class_code "="; tss_id "TSS17538"; p_id "P11808";
LT883671v1	Cufflinks	exon	66083242	66083324	.	-	.	gene_id "XLOC_013422"; transcript_id "TCONS_00023688"; exon_number "3"; gene_name "ENSCGRG00001021056.1"; oId "CUFF.10947.1"; nearest_ref "ENSCGRT00001026801.1"; class_code "j"; tss_id "TSS17538";
LT883671v1	Cufflinks	exon	66083242	66083324	.	-	.	gene_id "XLOC_013422"; transcript_id "TCONS_00023689"; exon_number "3"; gene_name "ENSCGRG00001021056.1"; oId "ENSCGRT00001026805.1"; nearest_ref "ENSCGRT00001026805.1"; class_code "="; tss_id "TSS17539"; p_id "P11807";
LT883671v1	Cufflinks	exon	66083242	66083324	.	-	.	gene_id "XLOC_013422"; transcript_id "TCONS_00023690"; exon_number "3"; gene_name "ENSCGRG00001021056.1"; oId "ENSCGRT00001026801.1"; nearest_ref "ENSCGRT00001026801.1"; class_code "="; tss_id "TSS17538"; p_id "P11808";
LT883671v1	Cufflinks	exon	66083545	66083627	.	-	.	gene_id "XLOC_013422"; transcript_id "TCONS_00023688"; exon_number "4"; gene_name "ENSCGRG00001021056.1"; oId "CUFF.10947.1"; nearest_ref "ENSCGRT00001026801.1"; class_code "j"; tss_id "TSS17538";
LT883671v1	Cufflinks	exon	66083545	66083627	.	-	.	gene_id "XLOC_013422"; transcript_id "TCONS_00023690"; exon_number "4"; gene_name "ENSCGRG00001021056.1"; oId "ENSCGRT00001026801.1"; nearest_ref "ENSCGRT00001026801.1"; class_code "="; tss_id "TSS17538"; p_id "P11808";
LT883671v1	Cufflinks	exon	66083852	66083997	.	-	.	gene_id "XLOC_013422"; transcript_id "TCONS_00023688"; exon_number "5"; gene_name "ENSCGRG00001021056.1"; oId "CUFF.10947.1"; nearest_ref "ENSCGRT00001026801.1"; class_code "j"; tss_id "TSS17538";
LT883671v1	Cufflinks	exon	66083852	66083997	.	-	.	gene_id "XLOC_013422"; transcript_id "TCONS_00023690"; exon_number "5"; gene_name "ENSCGRG00001021056.1"; oId "ENSCGRT00001026801.1"; nearest_ref "ENSCGRT00001026801.1"; class_code "="; tss_id "TSS17538"; p_id "P11808";
LT883671v1	Cufflinks	exon	66083880	66084042	.	-	.	gene_id "XLOC_013422"; transcript_id "TCONS_00023689"; exon_number "4"; gene_name "ENSCGRG00001021056.1"; oId "ENSCGRT00001026805.1"; nearest_ref "ENSCGRT00001026805.1"; class_code "="; tss_id "TSS17539"; p_id "P11807";
LT883671v1	Cufflinks	exon	66084085	66084168	.	-	.	gene_id "XLOC_013422"; transcript_id "TCONS_00023688"; exon_number "6"; gene_name "ENSCGRG00001021056.1"; oId "CUFF.10947.1"; nearest_ref "ENSCGRT00001026801.1"; class_code "j"; tss_id "TSS17538";
LT883671v1	Cufflinks	exon	66084085	66084168	.	-	.	gene_id "XLOC_013422"; transcript_id "TCONS_00023689"; exon_number "5"; gene_name "ENSCGRG00001021056.1"; oId "ENSCGRT00001026805.1"; nearest_ref "ENSCGRT00001026805.1"; class_code "="; tss_id "TSS17539"; p_id "P11807";
LT883671v1	Cufflinks	exon	66084085	66084168	.	-	.	gene_id "XLOC_013422"; transcript_id "TCONS_00023690"; exon_number "6"; gene_name "ENSCGRG00001021056.1"; oId "ENSCGRT00001026801.1"; nearest_ref "ENSCGRT00001026801.1"; class_code "="; tss_id "TSS17538"; p_id "P11808";
LT883671v1	Cufflinks	exon	66084259	66084346	.	-	.	gene_id "XLOC_013422"; transcript_id "TCONS_00023688"; exon_number "7"; gene_name "ENSCGRG00001021056.1"; oId "CUFF.10947.1"; nearest_ref "ENSCGRT00001026801.1"; class_code "j"; tss_id "TSS17538";
LT883671v1	Cufflinks	exon	66084259	66084346	.	-	.	gene_id "XLOC_013422"; transcript_id "TCONS_00023689"; exon_number "6"; gene_name "ENSCGRG00001021056.1"; oId "ENSCGRT00001026805.1"; nearest_ref "ENSCGRT00001026805.1"; class_code "="; tss_id "TSS17539"; p_id "P11807";
LT883671v1	Cufflinks	exon	66084259	66084346	.	-	.	gene_id "XLOC_013422"; transcript_id "TCONS_00023690"; exon_number "7"; gene_name "ENSCGRG00001021056.1"; oId "ENSCGRT00001026801.1"; nearest_ref "ENSCGRT00001026801.1"; class_code "="; tss_id "TSS17538"; p_id "P11808";
LT883671v1	Cufflinks	exon	66084487	66084706	.	-	.	gene_id "XLOC_013422"; transcript_id "TCONS_00023688"; exon_number "8"; gene_name "ENSCGRG00001021056.1"; oId "CUFF.10947.1"; nearest_ref "ENSCGRT00001026801.1"; class_code "j"; tss_id "TSS17538";
LT883671v1	Cufflinks	exon	66084487	66084706	.	-	.	gene_id "XLOC_013422"; transcript_id "TCONS_00023689"; exon_number "7"; gene_name "ENSCGRG00001021056.1"; oId "ENSCGRT00001026805.1"; nearest_ref "ENSCGRT00001026805.1"; class_code "="; tss_id "TSS17539"; p_id "P11807";
LT883671v1	Cufflinks	exon	66084487	66084706	.	-	.	gene_id "XLOC_013422"; transcript_id "TCONS_00023690"; exon_number "8"; gene_name "ENSCGRG00001021056.1"; oId "ENSCGRT00001026801.1"; nearest_ref "ENSCGRT00001026801.1"; class_code "="; tss_id "TSS17538"; p_id "P11808";
LT883671v1	Cufflinks	exon	66085477	66085594	.	-	.	gene_id "XLOC_013422"; transcript_id "TCONS_00023688"; exon_number "9"; gene_name "ENSCGRG00001021056.1"; oId "CUFF.10947.1"; nearest_ref "ENSCGRT00001026801.1"; class_code "j"; tss_id "TSS17538";
LT883671v1	Cufflinks	exon	66085477	66085594	.	-	.	gene_id "XLOC_013422"; transcript_id "TCONS_00023689"; exon_number "8"; gene_name "ENSCGRG00001021056.1"; oId "ENSCGRT00001026805.1"; nearest_ref "ENSCGRT00001026805.1"; class_code "="; tss_id "TSS17539"; p_id "P11807";
LT883671v1	Cufflinks	exon	66085477	66085594	.	-	.	gene_id "XLOC_013422"; transcript_id "TCONS_00023690"; exon_number "9"; gene_name "ENSCGRG00001021056.1"; oId "ENSCGRT00001026801.1"; nearest_ref "ENSCGRT00001026801.1"; class_code "="; tss_id "TSS17538"; p_id "P11808";
LT883671v1	Cufflinks	exon	66085707	66085794	.	-	.	gene_id "XLOC_013422"; transcript_id "TCONS_00023688"; exon_number "10"; gene_name "ENSCGRG00001021056.1"; oId "CUFF.10947.1"; nearest_ref "ENSCGRT00001026801.1"; class_code "j"; tss_id "TSS17538";
LT883671v1	Cufflinks	exon	66085707	66085794	.	-	.	gene_id "XLOC_013422"; transcript_id "TCONS_00023689"; exon_number "9"; gene_name "ENSCGRG00001021056.1"; oId "ENSCGRT00001026805.1"; nearest_ref "ENSCGRT00001026805.1"; class_code "="; tss_id "TSS17539"; p_id "P11807";
LT883671v1	Cufflinks	exon	66085707	66085794	.	-	.	gene_id "XLOC_013422"; transcript_id "TCONS_00023690"; exon_number "10"; gene_name "ENSCGRG00001021056.1"; oId "ENSCGRT00001026801.1"; nearest_ref "ENSCGRT00001026801.1"; class_code "="; tss_id "TSS17538"; p_id "P11808";
LT883671v1	Cufflinks	exon	66086014	66086215	.	-	.	gene_id "XLOC_013422"; transcript_id "TCONS_00023688"; exon_number "11"; gene_name "ENSCGRG00001021056.1"; oId "CUFF.10947.1"; nearest_ref "ENSCGRT00001026801.1"; class_code "j"; tss_id "TSS17538";
LT883671v1	Cufflinks	exon	66086014	66086215	.	-	.	gene_id "XLOC_013422"; transcript_id "TCONS_00023689"; exon_number "10"; gene_name "ENSCGRG00001021056.1"; oId "ENSCGRT00001026805.1"; nearest_ref "ENSCGRT00001026805.1"; class_code "="; tss_id "TSS17539"; p_id "P11807";
LT883671v1	Cufflinks	exon	66086014	66086215	.	-	.	gene_id "XLOC_013422"; transcript_id "TCONS_00023690"; exon_number "11"; gene_name "ENSCGRG00001021056.1"; oId "ENSCGRT00001026801.1"; nearest_ref "ENSCGRT00001026801.1"; class_code "="; tss_id "TSS17538"; p_id "P11808";
LT883671v1	Cufflinks	exon	66087037	66087108	.	-	.	gene_id "XLOC_013422"; transcript_id "TCONS_00023688"; exon_number "12"; gene_name "ENSCGRG00001021056.1"; oId "CUFF.10947.1"; nearest_ref "ENSCGRT00001026801.1"; class_code "j"; tss_id "TSS17538";
LT883671v1	Cufflinks	exon	66087037	66087108	.	-	.	gene_id "XLOC_013422"; transcript_id "TCONS_00023689"; exon_number "11"; gene_name "ENSCGRG00001021056.1"; oId "ENSCGRT00001026805.1"; nearest_ref "ENSCGRT00001026805.1"; class_code "="; tss_id "TSS17539"; p_id "P11807";
LT883671v1	Cufflinks	exon	66087037	66087108	.	-	.	gene_id "XLOC_013422"; transcript_id "TCONS_00023690"; exon_number "12"; gene_name "ENSCGRG00001021056.1"; oId "ENSCGRT00001026801.1"; nearest_ref "ENSCGRT00001026801.1"; class_code "="; tss_id "TSS17538"; p_id "P11808";
LT883671v1	Cufflinks	exon	66087284	66087395	.	-	.	gene_id "XLOC_013422"; transcript_id "TCONS_00023688"; exon_number "13"; gene_name "ENSCGRG00001021056.1"; oId "CUFF.10947.1"; nearest_ref "ENSCGRT00001026801.1"; class_code "j"; tss_id "TSS17538";
LT883671v1	Cufflinks	exon	66087284	66087395	.	-	.	gene_id "XLOC_013422"; transcript_id "TCONS_00023689"; exon_number "12"; gene_name "ENSCGRG00001021056.1"; oId "ENSCGRT00001026805.1"; nearest_ref "ENSCGRT00001026805.1"; class_code "="; tss_id "TSS17539"; p_id "P11807";
LT883671v1	Cufflinks	exon	66087284	66087395	.	-	.	gene_id "XLOC_013422"; transcript_id "TCONS_00023690"; exon_number "13"; gene_name "ENSCGRG00001021056.1"; oId "ENSCGRT00001026801.1"; nearest_ref "ENSCGRT00001026801.1"; class_code "="; tss_id "TSS17538"; p_id "P11808";
LT883671v1	Cufflinks	exon	66091283	66091363	.	-	.	gene_id "XLOC_013422"; transcript_id "TCONS_00023688"; exon_number "14"; gene_name "ENSCGRG00001021056.1"; oId "CUFF.10947.1"; nearest_ref "ENSCGRT00001026801.1"; class_code "j"; tss_id "TSS17538";
LT883671v1	Cufflinks	exon	66091283	66091363	.	-	.	gene_id "XLOC_013422"; transcript_id "TCONS_00023689"; exon_number "13"; gene_name "ENSCGRG00001021056.1"; oId "ENSCGRT00001026805.1"; nearest_ref "ENSCGRT00001026805.1"; class_code "="; tss_id "TSS17539"; p_id "P11807";
LT883671v1	Cufflinks	exon	66091283	66091363	.	-	.	gene_id "XLOC_013422"; transcript_id "TCONS_00023690"; exon_number "14"; gene_name "ENSCGRG00001021056.1"; oId "ENSCGRT00001026801.1"; nearest_ref "ENSCGRT00001026801.1"; class_code "="; tss_id "TSS17538"; p_id "P11808";
LT883671v1	Cufflinks	exon	66091441	66091581	.	-	.	gene_id "XLOC_013422"; transcript_id "TCONS_00023688"; exon_number "15"; gene_name "ENSCGRG00001021056.1"; oId "CUFF.10947.1"; nearest_ref "ENSCGRT00001026801.1"; class_code "j"; tss_id "TSS17538";
LT883671v1	Cufflinks	exon	66091441	66091581	.	-	.	gene_id "XLOC_013422"; transcript_id "TCONS_00023689"; exon_number "14"; gene_name "ENSCGRG00001021056.1"; oId "ENSCGRT00001026805.1"; nearest_ref "ENSCGRT00001026805.1"; class_code "="; tss_id "TSS17539"; p_id "P11807";
LT883671v1	Cufflinks	exon	66091441	66091581	.	-	.	gene_id "XLOC_013422"; transcript_id "TCONS_00023690"; exon_number "15"; gene_name "ENSCGRG00001021056.1"; oId "ENSCGRT00001026801.1"; nearest_ref "ENSCGRT00001026801.1"; class_code "="; tss_id "TSS17538"; p_id "P11808";
LT883671v1	Cufflinks	exon	66091603	66091670	.	-	.	gene_id "XLOC_013422"; transcript_id "TCONS_00023688"; exon_number "16"; gene_name "ENSCGRG00001021056.1"; oId "CUFF.10947.1"; nearest_ref "ENSCGRT00001026801.1"; class_code "j"; tss_id "TSS17538";
LT883671v1	Cufflinks	exon	66091603	66091670	.	-	.	gene_id "XLOC_013422"; transcript_id "TCONS_00023689"; exon_number "15"; gene_name "ENSCGRG00001021056.1"; oId "ENSCGRT00001026805.1"; nearest_ref "ENSCGRT00001026805.1"; class_code "="; tss_id "TSS17539"; p_id "P11807";
LT883671v1	Cufflinks	exon	66091717	66091785	.	-	.	gene_id "XLOC_013422"; transcript_id "TCONS_00023690"; exon_number "16"; gene_name "ENSCGRG00001021056.1"; oId "ENSCGRT00001026801.1"; nearest_ref "ENSCGRT00001026801.1"; class_code "="; tss_id "TSS17538"; p_id "P11808";
LT883671v1	Cufflinks	exon	66091975	66092092	.	-	.	gene_id "XLOC_013422"; transcript_id "TCONS_00023690"; exon_number "17"; gene_name "ENSCGRG00001021056.1"; oId "ENSCGRT00001026801.1"; nearest_ref "ENSCGRT00001026801.1"; class_code "="; tss_id "TSS17538"; p_id "P11808";
LT883671v1	Cufflinks	exon	66091986	66092092	.	-	.	gene_id "XLOC_013422"; transcript_id "TCONS_00023688"; exon_number "17"; gene_name "ENSCGRG00001021056.1"; oId "CUFF.10947.1"; nearest_ref "ENSCGRT00001026801.1"; class_code "j"; tss_id "TSS17538";
LT883671v1	Cufflinks	exon	66091986	66092092	.	-	.	gene_id "XLOC_013422"; transcript_id "TCONS_00023689"; exon_number "16"; gene_name "ENSCGRG00001021056.1"; oId "ENSCGRT00001026805.1"; nearest_ref "ENSCGRT00001026805.1"; class_code "="; tss_id "TSS17539"; p_id "P11807";
LT883671v1	Cufflinks	exon	66092175	66092257	.	-	.	gene_id "XLOC_013422"; transcript_id "TCONS_00023688"; exon_number "18"; gene_name "ENSCGRG00001021056.1"; oId "CUFF.10947.1"; nearest_ref "ENSCGRT00001026801.1"; class_code "j"; tss_id "TSS17538";
LT883671v1	Cufflinks	exon	66092175	66092257	.	-	.	gene_id "XLOC_013422"; transcript_id "TCONS_00023689"; exon_number "17"; gene_name "ENSCGRG00001021056.1"; oId "ENSCGRT00001026805.1"; nearest_ref "ENSCGRT00001026805.1"; class_code "="; tss_id "TSS17539"; p_id "P11807";
LT883671v1	Cufflinks	exon	66092175	66092257	.	-	.	gene_id "XLOC_013422"; transcript_id "TCONS_00023690"; exon_number "18"; gene_name "ENSCGRG00001021056.1"; oId "ENSCGRT00001026801.1"; nearest_ref "ENSCGRT00001026801.1"; class_code "="; tss_id "TSS17538"; p_id "P11808";
LT883671v1	Cufflinks	exon	66092463	66092577	.	-	.	gene_id "XLOC_013422"; transcript_id "TCONS_00023688"; exon_number "19"; gene_name "ENSCGRG00001021056.1"; oId "CUFF.10947.1"; nearest_ref "ENSCGRT00001026801.1"; class_code "j"; tss_id "TSS17538";
LT883671v1	Cufflinks	exon	66092463	66092577	.	-	.	gene_id "XLOC_013422"; transcript_id "TCONS_00023689"; exon_number "18"; gene_name "ENSCGRG00001021056.1"; oId "ENSCGRT00001026805.1"; nearest_ref "ENSCGRT00001026805.1"; class_code "="; tss_id "TSS17539"; p_id "P11807";
LT883671v1	Cufflinks	exon	66092463	66092577	.	-	.	gene_id "XLOC_013422"; transcript_id "TCONS_00023690"; exon_number "19"; gene_name "ENSCGRG00001021056.1"; oId "ENSCGRT00001026801.1"; nearest_ref "ENSCGRT00001026801.1"; class_code "="; tss_id "TSS17538"; p_id "P11808";
LT883671v1	Cufflinks	exon	66092839	66092917	.	-	.	gene_id "XLOC_013422"; transcript_id "TCONS_00023688"; exon_number "20"; gene_name "ENSCGRG00001021056.1"; oId "CUFF.10947.1"; nearest_ref "ENSCGRT00001026801.1"; class_code "j"; tss_id "TSS17538";
LT883671v1	Cufflinks	exon	66092839	66092917	.	-	.	gene_id "XLOC_013422"; transcript_id "TCONS_00023689"; exon_number "19"; gene_name "ENSCGRG00001021056.1"; oId "ENSCGRT00001026805.1"; nearest_ref "ENSCGRT00001026805.1"; class_code "="; tss_id "TSS17539"; p_id "P11807";
LT883671v1	Cufflinks	exon	66092839	66092917	.	-	.	gene_id "XLOC_013422"; transcript_id "TCONS_00023690"; exon_number "20"; gene_name "ENSCGRG00001021056.1"; oId "ENSCGRT00001026801.1"; nearest_ref "ENSCGRT00001026801.1"; class_code "="; tss_id "TSS17538"; p_id "P11808";
LT883671v1	Cufflinks	exon	66093149	66093361	.	-	.	gene_id "XLOC_013422"; transcript_id "TCONS_00023688"; exon_number "21"; gene_name "ENSCGRG00001021056.1"; oId "CUFF.10947.1"; nearest_ref "ENSCGRT00001026801.1"; class_code "j"; tss_id "TSS17538";
LT883671v1	Cufflinks	exon	66093149	66093361	.	-	.	gene_id "XLOC_013422"; transcript_id "TCONS_00023689"; exon_number "20"; gene_name "ENSCGRG00001021056.1"; oId "ENSCGRT00001026805.1"; nearest_ref "ENSCGRT00001026805.1"; class_code "="; tss_id "TSS17539"; p_id "P11807";
LT883671v1	Cufflinks	exon	66093149	66093361	.	-	.	gene_id "XLOC_013422"; transcript_id "TCONS_00023690"; exon_number "21"; gene_name "ENSCGRG00001021056.1"; oId "ENSCGRT00001026801.1"; nearest_ref "ENSCGRT00001026801.1"; class_code "="; tss_id "TSS17538"; p_id "P11808";
LT883671v1	Cufflinks	exon	66093636	66093778	.	-	.	gene_id "XLOC_013422"; transcript_id "TCONS_00023688"; exon_number "22"; gene_name "ENSCGRG00001021056.1"; oId "CUFF.10947.1"; nearest_ref "ENSCGRT00001026801.1"; class_code "j"; tss_id "TSS17538";
LT883671v1	Cufflinks	exon	66093636	66093778	.	-	.	gene_id "XLOC_013422"; transcript_id "TCONS_00023689"; exon_number "21"; gene_name "ENSCGRG00001021056.1"; oId "ENSCGRT00001026805.1"; nearest_ref "ENSCGRT00001026805.1"; class_code "="; tss_id "TSS17539"; p_id "P11807";
LT883671v1	Cufflinks	exon	66093636	66093778	.	-	.	gene_id "XLOC_013422"; transcript_id "TCONS_00023690"; exon_number "22"; gene_name "ENSCGRG00001021056.1"; oId "ENSCGRT00001026801.1"; nearest_ref "ENSCGRT00001026801.1"; class_code "="; tss_id "TSS17538"; p_id "P11808";
LT883671v1	Cufflinks	exon	66093985	66094072	.	-	.	gene_id "XLOC_013422"; transcript_id "TCONS_00023688"; exon_number "23"; gene_name "ENSCGRG00001021056.1"; oId "CUFF.10947.1"; nearest_ref "ENSCGRT00001026801.1"; class_code "j"; tss_id "TSS17538";
LT883671v1	Cufflinks	exon	66093985	66094072	.	-	.	gene_id "XLOC_013422"; transcript_id "TCONS_00023689"; exon_number "22"; gene_name "ENSCGRG00001021056.1"; oId "ENSCGRT00001026805.1"; nearest_ref "ENSCGRT00001026805.1"; class_code "="; tss_id "TSS17539"; p_id "P11807";
LT883671v1	Cufflinks	exon	66093985	66094072	.	-	.	gene_id "XLOC_013422"; transcript_id "TCONS_00023690"; exon_number "23"; gene_name "ENSCGRG00001021056.1"; oId "ENSCGRT00001026801.1"; nearest_ref "ENSCGRT00001026801.1"; class_code "="; tss_id "TSS17538"; p_id "P11808";
LT883671v1	Cufflinks	exon	66094744	66094944	.	-	.	gene_id "XLOC_013422"; transcript_id "TCONS_00023688"; exon_number "24"; gene_name "ENSCGRG00001021056.1"; oId "CUFF.10947.1"; nearest_ref "ENSCGRT00001026801.1"; class_code "j"; tss_id "TSS17538";
LT883671v1	Cufflinks	exon	66094744	66094944	.	-	.	gene_id "XLOC_013422"; transcript_id "TCONS_00023689"; exon_number "23"; gene_name "ENSCGRG00001021056.1"; oId "ENSCGRT00001026805.1"; nearest_ref "ENSCGRT00001026805.1"; class_code "="; tss_id "TSS17539"; p_id "P11807";
LT883671v1	Cufflinks	exon	66094744	66094944	.	-	.	gene_id "XLOC_013422"; transcript_id "TCONS_00023690"; exon_number "24"; gene_name "ENSCGRG00001021056.1"; oId "ENSCGRT00001026801.1"; nearest_ref "ENSCGRT00001026801.1"; class_code "="; tss_id "TSS17538"; p_id "P11808";
LT883671v1	Cufflinks	exon	66095948	66096018	.	-	.	gene_id "XLOC_013422"; transcript_id "TCONS_00023688"; exon_number "25"; gene_name "ENSCGRG00001021056.1"; oId "CUFF.10947.1"; nearest_ref "ENSCGRT00001026801.1"; class_code "j"; tss_id "TSS17538";
LT883671v1	Cufflinks	exon	66095948	66096018	.	-	.	gene_id "XLOC_013422"; transcript_id "TCONS_00023689"; exon_number "24"; gene_name "ENSCGRG00001021056.1"; oId "ENSCGRT00001026805.1"; nearest_ref "ENSCGRT00001026805.1"; class_code "="; tss_id "TSS17539"; p_id "P11807";
LT883671v1	Cufflinks	exon	66095948	66096018	.	-	.	gene_id "XLOC_013422"; transcript_id "TCONS_00023690"; exon_number "25"; gene_name "ENSCGRG00001021056.1"; oId "ENSCGRT00001026801.1"; nearest_ref "ENSCGRT00001026801.1"; class_code "="; tss_id "TSS17538"; p_id "P11808";
LT883671v1	Cufflinks	exon	66096206	66096284	.	-	.	gene_id "XLOC_013422"; transcript_id "TCONS_00023688"; exon_number "26"; gene_name "ENSCGRG00001021056.1"; oId "CUFF.10947.1"; nearest_ref "ENSCGRT00001026801.1"; class_code "j"; tss_id "TSS17538";
LT883671v1	Cufflinks	exon	66096206	66096284	.	-	.	gene_id "XLOC_013422"; transcript_id "TCONS_00023689"; exon_number "25"; gene_name "ENSCGRG00001021056.1"; oId "ENSCGRT00001026805.1"; nearest_ref "ENSCGRT00001026805.1"; class_code "="; tss_id "TSS17539"; p_id "P11807";
LT883671v1	Cufflinks	exon	66096206	66096284	.	-	.	gene_id "XLOC_013422"; transcript_id "TCONS_00023690"; exon_number "26"; gene_name "ENSCGRG00001021056.1"; oId "ENSCGRT00001026801.1"; nearest_ref "ENSCGRT00001026801.1"; class_code "="; tss_id "TSS17538"; p_id "P11808";
LT883671v1	Cufflinks	exon	66096738	66096821	.	-	.	gene_id "XLOC_013422"; transcript_id "TCONS_00023688"; exon_number "27"; gene_name "ENSCGRG00001021056.1"; oId "CUFF.10947.1"; nearest_ref "ENSCGRT00001026801.1"; class_code "j"; tss_id "TSS17538";
LT883671v1	Cufflinks	exon	66096738	66096821	.	-	.	gene_id "XLOC_013422"; transcript_id "TCONS_00023689"; exon_number "26"; gene_name "ENSCGRG00001021056.1"; oId "ENSCGRT00001026805.1"; nearest_ref "ENSCGRT00001026805.1"; class_code "="; tss_id "TSS17539"; p_id "P11807";
LT883671v1	Cufflinks	exon	66096738	66096821	.	-	.	gene_id "XLOC_013422"; transcript_id "TCONS_00023690"; exon_number "27"; gene_name "ENSCGRG00001021056.1"; oId "ENSCGRT00001026801.1"; nearest_ref "ENSCGRT00001026801.1"; class_code "="; tss_id "TSS17538"; p_id "P11808";
LT883671v1	Cufflinks	exon	66097145	66097298	.	-	.	gene_id "XLOC_013422"; transcript_id "TCONS_00023688"; exon_number "28"; gene_name "ENSCGRG00001021056.1"; oId "CUFF.10947.1"; nearest_ref "ENSCGRT00001026801.1"; class_code "j"; tss_id "TSS17538";
LT883671v1	Cufflinks	exon	66097145	66097171	.	-	.	gene_id "XLOC_013422"; transcript_id "TCONS_00023689"; exon_number "27"; gene_name "ENSCGRG00001021056.1"; oId "ENSCGRT00001026805.1"; nearest_ref "ENSCGRT00001026805.1"; class_code "="; tss_id "TSS17539"; p_id "P11807";
LT883671v1	Cufflinks	exon	66097145	66097298	.	-	.	gene_id "XLOC_013422"; transcript_id "TCONS_00023690"; exon_number "28"; gene_name "ENSCGRG00001021056.1"; oId "ENSCGRT00001026801.1"; nearest_ref "ENSCGRT00001026801.1"; class_code "="; tss_id "TSS17538"; p_id "P11808";
LT883671v1	Cufflinks	exon	66099893	66100195	.	+	.	gene_id "XLOC_012976"; transcript_id "TCONS_00022845"; exon_number "1"; gene_name "ENSCGRG00001008903.1"; oId "ENSCGRT00001010338.1"; nearest_ref "ENSCGRT00001010338.1"; class_code "="; tss_id "TSS16941";
LT883671v1	Cufflinks	exon	66104545	66104703	.	+	.	gene_id "XLOC_012977"; transcript_id "TCONS_00022846"; exon_number "1"; gene_name "ENSCGRG00001023374.1"; oId "ENSCGRT00001030152.1"; nearest_ref "ENSCGRT00001030152.1"; class_code "="; tss_id "TSS16942"; p_id "P11378";
LT883671v1	Cufflinks	exon	66104791	66104847	.	+	.	gene_id "XLOC_012977"; transcript_id "TCONS_00022846"; exon_number "2"; gene_name "ENSCGRG00001023374.1"; oId "ENSCGRT00001030152.1"; nearest_ref "ENSCGRT00001030152.1"; class_code "="; tss_id "TSS16942"; p_id "P11378";
LT883671v1	Cufflinks	exon	66104894	66104983	.	+	.	gene_id "XLOC_012977"; transcript_id "TCONS_00022846"; exon_number "3"; gene_name "ENSCGRG00001023374.1"; oId "ENSCGRT00001030152.1"; nearest_ref "ENSCGRT00001030152.1"; class_code "="; tss_id "TSS16942"; p_id "P11378";
LT883671v1	Cufflinks	exon	66107732	66108507	.	+	.	gene_id "XLOC_012978"; transcript_id "TCONS_00022848"; exon_number "1"; gene_name "ENSCGRG00001023064.1"; oId "ENSCGRT00001029718.1"; nearest_ref "ENSCGRT00001029718.1"; class_code "="; tss_id "TSS16943"; p_id "P11379";
LT883671v1	Cufflinks	exon	66107732	66108507	.	+	.	gene_id "XLOC_012978"; transcript_id "TCONS_00022847"; exon_number "1"; gene_name "ENSCGRG00001023064.1"; oId "CUFF.10945.2"; nearest_ref "ENSCGRT00001029718.1"; class_code "j"; tss_id "TSS16943";
LT883671v1	Cufflinks	exon	66107732	66108507	.	+	.	gene_id "XLOC_012978"; transcript_id "TCONS_00022849"; exon_number "1"; gene_name "ENSCGRG00001023064.1"; oId "CUFF.10945.3"; nearest_ref "ENSCGRT00001029718.1"; class_code "j"; tss_id "TSS16943";
LT883671v1	Cufflinks	exon	66109058	66109204	.	+	.	gene_id "XLOC_012978"; transcript_id "TCONS_00022848"; exon_number "2"; gene_name "ENSCGRG00001023064.1"; oId "ENSCGRT00001029718.1"; nearest_ref "ENSCGRT00001029718.1"; class_code "="; tss_id "TSS16943"; p_id "P11379";
LT883671v1	Cufflinks	exon	66109058	66109204	.	+	.	gene_id "XLOC_012978"; transcript_id "TCONS_00022847"; exon_number "2"; gene_name "ENSCGRG00001023064.1"; oId "CUFF.10945.2"; nearest_ref "ENSCGRT00001029718.1"; class_code "j"; tss_id "TSS16943";
LT883671v1	Cufflinks	exon	66109058	66109204	.	+	.	gene_id "XLOC_012978"; transcript_id "TCONS_00022849"; exon_number "2"; gene_name "ENSCGRG00001023064.1"; oId "CUFF.10945.3"; nearest_ref "ENSCGRT00001029718.1"; class_code "j"; tss_id "TSS16943";
LT883671v1	Cufflinks	exon	66116116	66116308	.	+	.	gene_id "XLOC_012978"; transcript_id "TCONS_00022848"; exon_number "3"; gene_name "ENSCGRG00001023064.1"; oId "ENSCGRT00001029718.1"; nearest_ref "ENSCGRT00001029718.1"; class_code "="; tss_id "TSS16943"; p_id "P11379";
LT883671v1	Cufflinks	exon	66116116	66116308	.	+	.	gene_id "XLOC_012978"; transcript_id "TCONS_00022847"; exon_number "3"; gene_name "ENSCGRG00001023064.1"; oId "CUFF.10945.2"; nearest_ref "ENSCGRT00001029718.1"; class_code "j"; tss_id "TSS16943";
LT883671v1	Cufflinks	exon	66116116	66116308	.	+	.	gene_id "XLOC_012978"; transcript_id "TCONS_00022849"; exon_number "3"; gene_name "ENSCGRG00001023064.1"; oId "CUFF.10945.3"; nearest_ref "ENSCGRT00001029718.1"; class_code "j"; tss_id "TSS16943";
LT883671v1	Cufflinks	exon	66117151	66117252	.	+	.	gene_id "XLOC_012978"; transcript_id "TCONS_00022848"; exon_number "4"; gene_name "ENSCGRG00001023064.1"; oId "ENSCGRT00001029718.1"; nearest_ref "ENSCGRT00001029718.1"; class_code "="; tss_id "TSS16943"; p_id "P11379";
LT883671v1	Cufflinks	exon	66117151	66120597	.	+	.	gene_id "XLOC_012978"; transcript_id "TCONS_00022847"; exon_number "4"; gene_name "ENSCGRG00001023064.1"; oId "CUFF.10945.2"; nearest_ref "ENSCGRT00001029718.1"; class_code "j"; tss_id "TSS16943";
LT883671v1	Cufflinks	exon	66117151	66117252	.	+	.	gene_id "XLOC_012978"; transcript_id "TCONS_00022849"; exon_number "4"; gene_name "ENSCGRG00001023064.1"; oId "CUFF.10945.3"; nearest_ref "ENSCGRT00001029718.1"; class_code "j"; tss_id "TSS16943";
LT883671v1	Cufflinks	exon	66117473	66120597	.	+	.	gene_id "XLOC_012978"; transcript_id "TCONS_00022848"; exon_number "5"; gene_name "ENSCGRG00001023064.1"; oId "ENSCGRT00001029718.1"; nearest_ref "ENSCGRT00001029718.1"; class_code "="; tss_id "TSS16943"; p_id "P11379";
LT883671v1	Cufflinks	exon	66117473	66120266	.	+	.	gene_id "XLOC_012978"; transcript_id "TCONS_00022849"; exon_number "5"; gene_name "ENSCGRG00001023064.1"; oId "CUFF.10945.3"; nearest_ref "ENSCGRT00001029718.1"; class_code "j"; tss_id "TSS16943";
LT883671v1	Cufflinks	exon	66118860	66120339	.	-	.	gene_id "XLOC_013423"; transcript_id "TCONS_00023691"; exon_number "1"; gene_name "ENSCGRG00001012140.1"; oId "CUFF.10946.1"; nearest_ref "ENSCGRT00001014410.1"; class_code "="; tss_id "TSS17540"; p_id "P11809";
LT883671v1	Cufflinks	exon	66120169	66120339	.	-	.	gene_id "XLOC_013423"; transcript_id "TCONS_00023692"; exon_number "1"; gene_name "ENSCGRG00001012140.1"; oId "ENSCGRT00001014414.1"; nearest_ref "ENSCGRT00001014414.1"; class_code "="; tss_id "TSS17541"; p_id "P11810";
LT883671v1	Cufflinks	exon	66120169	66120339	.	-	.	gene_id "XLOC_013423"; transcript_id "TCONS_00023693"; exon_number "1"; gene_name "ENSCGRG00001012140.1"; oId "ENSCGRT00001014410.1"; nearest_ref "ENSCGRT00001014410.1"; class_code "="; tss_id "TSS17540"; p_id "P11809";
LT883671v1	Cufflinks	exon	66120175	66120339	.	-	.	gene_id "XLOC_013423"; transcript_id "TCONS_00023694"; exon_number "1"; gene_name "ENSCGRG00001012140.1"; oId "ENSCGRT00001014421.1"; nearest_ref "ENSCGRT00001014421.1"; class_code "="; tss_id "TSS17542"; p_id "P11811";
LT883671v1	Cufflinks	exon	66121151	66121360	.	-	.	gene_id "XLOC_013423"; transcript_id "TCONS_00023691"; exon_number "2"; gene_name "ENSCGRG00001012140.1"; oId "CUFF.10946.1"; nearest_ref "ENSCGRT00001014410.1"; class_code "="; tss_id "TSS17540"; p_id "P11809";
LT883671v1	Cufflinks	exon	66121151	66121360	.	-	.	gene_id "XLOC_013423"; transcript_id "TCONS_00023692"; exon_number "2"; gene_name "ENSCGRG00001012140.1"; oId "ENSCGRT00001014414.1"; nearest_ref "ENSCGRT00001014414.1"; class_code "="; tss_id "TSS17541"; p_id "P11810";
LT883671v1	Cufflinks	exon	66121151	66121360	.	-	.	gene_id "XLOC_013423"; transcript_id "TCONS_00023693"; exon_number "2"; gene_name "ENSCGRG00001012140.1"; oId "ENSCGRT00001014410.1"; nearest_ref "ENSCGRT00001014410.1"; class_code "="; tss_id "TSS17540"; p_id "P11809";
LT883671v1	Cufflinks	exon	66121151	66121360	.	-	.	gene_id "XLOC_013423"; transcript_id "TCONS_00023694"; exon_number "2"; gene_name "ENSCGRG00001012140.1"; oId "ENSCGRT00001014421.1"; nearest_ref "ENSCGRT00001014421.1"; class_code "="; tss_id "TSS17542"; p_id "P11811";
LT883671v1	Cufflinks	exon	66121771	66121872	.	-	.	gene_id "XLOC_013423"; transcript_id "TCONS_00023691"; exon_number "3"; gene_name "ENSCGRG00001012140.1"; oId "CUFF.10946.1"; nearest_ref "ENSCGRT00001014410.1"; class_code "="; tss_id "TSS17540"; p_id "P11809";
LT883671v1	Cufflinks	exon	66121771	66121872	.	-	.	gene_id "XLOC_013423"; transcript_id "TCONS_00023692"; exon_number "3"; gene_name "ENSCGRG00001012140.1"; oId "ENSCGRT00001014414.1"; nearest_ref "ENSCGRT00001014414.1"; class_code "="; tss_id "TSS17541"; p_id "P11810";
LT883671v1	Cufflinks	exon	66121771	66121872	.	-	.	gene_id "XLOC_013423"; transcript_id "TCONS_00023693"; exon_number "3"; gene_name "ENSCGRG00001012140.1"; oId "ENSCGRT00001014410.1"; nearest_ref "ENSCGRT00001014410.1"; class_code "="; tss_id "TSS17540"; p_id "P11809";
LT883671v1	Cufflinks	exon	66121771	66121872	.	-	.	gene_id "XLOC_013423"; transcript_id "TCONS_00023694"; exon_number "3"; gene_name "ENSCGRG00001012140.1"; oId "ENSCGRT00001014421.1"; nearest_ref "ENSCGRT00001014421.1"; class_code "="; tss_id "TSS17542"; p_id "P11811";
LT883671v1	Cufflinks	exon	66121999	66122128	.	-	.	gene_id "XLOC_013423"; transcript_id "TCONS_00023691"; exon_number "4"; gene_name "ENSCGRG00001012140.1"; oId "CUFF.10946.1"; nearest_ref "ENSCGRT00001014410.1"; class_code "="; tss_id "TSS17540"; p_id "P11809";
LT883671v1	Cufflinks	exon	66121999	66122128	.	-	.	gene_id "XLOC_013423"; transcript_id "TCONS_00023692"; exon_number "4"; gene_name "ENSCGRG00001012140.1"; oId "ENSCGRT00001014414.1"; nearest_ref "ENSCGRT00001014414.1"; class_code "="; tss_id "TSS17541"; p_id "P11810";
LT883671v1	Cufflinks	exon	66121999	66122128	.	-	.	gene_id "XLOC_013423"; transcript_id "TCONS_00023693"; exon_number "4"; gene_name "ENSCGRG00001012140.1"; oId "ENSCGRT00001014410.1"; nearest_ref "ENSCGRT00001014410.1"; class_code "="; tss_id "TSS17540"; p_id "P11809";
LT883671v1	Cufflinks	exon	66121999	66122128	.	-	.	gene_id "XLOC_013423"; transcript_id "TCONS_00023694"; exon_number "4"; gene_name "ENSCGRG00001012140.1"; oId "ENSCGRT00001014421.1"; nearest_ref "ENSCGRT00001014421.1"; class_code "="; tss_id "TSS17542"; p_id "P11811";
LT883671v1	Cufflinks	exon	66122866	66123065	.	-	.	gene_id "XLOC_013423"; transcript_id "TCONS_00023691"; exon_number "5"; gene_name "ENSCGRG00001012140.1"; oId "CUFF.10946.1"; nearest_ref "ENSCGRT00001014410.1"; class_code "="; tss_id "TSS17540"; p_id "P11809";
LT883671v1	Cufflinks	exon	66122866	66123065	.	-	.	gene_id "XLOC_013423"; transcript_id "TCONS_00023692"; exon_number "5"; gene_name "ENSCGRG00001012140.1"; oId "ENSCGRT00001014414.1"; nearest_ref "ENSCGRT00001014414.1"; class_code "="; tss_id "TSS17541"; p_id "P11810";
LT883671v1	Cufflinks	exon	66122866	66123065	.	-	.	gene_id "XLOC_013423"; transcript_id "TCONS_00023693"; exon_number "5"; gene_name "ENSCGRG00001012140.1"; oId "ENSCGRT00001014410.1"; nearest_ref "ENSCGRT00001014410.1"; class_code "="; tss_id "TSS17540"; p_id "P11809";
LT883671v1	Cufflinks	exon	66122866	66123065	.	-	.	gene_id "XLOC_013423"; transcript_id "TCONS_00023694"; exon_number "5"; gene_name "ENSCGRG00001012140.1"; oId "ENSCGRT00001014421.1"; nearest_ref "ENSCGRT00001014421.1"; class_code "="; tss_id "TSS17542"; p_id "P11811";
LT883671v1	Cufflinks	exon	66124945	66125133	.	-	.	gene_id "XLOC_013423"; transcript_id "TCONS_00023691"; exon_number "6"; gene_name "ENSCGRG00001012140.1"; oId "CUFF.10946.1"; nearest_ref "ENSCGRT00001014410.1"; class_code "="; tss_id "TSS17540"; p_id "P11809";
LT883671v1	Cufflinks	exon	66124945	66125133	.	-	.	gene_id "XLOC_013423"; transcript_id "TCONS_00023692"; exon_number "6"; gene_name "ENSCGRG00001012140.1"; oId "ENSCGRT00001014414.1"; nearest_ref "ENSCGRT00001014414.1"; class_code "="; tss_id "TSS17541"; p_id "P11810";
LT883671v1	Cufflinks	exon	66124945	66125133	.	-	.	gene_id "XLOC_013423"; transcript_id "TCONS_00023693"; exon_number "6"; gene_name "ENSCGRG00001012140.1"; oId "ENSCGRT00001014410.1"; nearest_ref "ENSCGRT00001014410.1"; class_code "="; tss_id "TSS17540"; p_id "P11809";
LT883671v1	Cufflinks	exon	66124945	66125133	.	-	.	gene_id "XLOC_013423"; transcript_id "TCONS_00023694"; exon_number "6"; gene_name "ENSCGRG00001012140.1"; oId "ENSCGRT00001014421.1"; nearest_ref "ENSCGRT00001014421.1"; class_code "="; tss_id "TSS17542"; p_id "P11811";
LT883671v1	Cufflinks	exon	66125304	66125435	.	-	.	gene_id "XLOC_013423"; transcript_id "TCONS_00023691"; exon_number "7"; gene_name "ENSCGRG00001012140.1"; oId "CUFF.10946.1"; nearest_ref "ENSCGRT00001014410.1"; class_code "="; tss_id "TSS17540"; p_id "P11809";
LT883671v1	Cufflinks	exon	66125304	66125435	.	-	.	gene_id "XLOC_013423"; transcript_id "TCONS_00023692"; exon_number "7"; gene_name "ENSCGRG00001012140.1"; oId "ENSCGRT00001014414.1"; nearest_ref "ENSCGRT00001014414.1"; class_code "="; tss_id "TSS17541"; p_id "P11810";
LT883671v1	Cufflinks	exon	66125304	66125435	.	-	.	gene_id "XLOC_013423"; transcript_id "TCONS_00023693"; exon_number "7"; gene_name "ENSCGRG00001012140.1"; oId "ENSCGRT00001014410.1"; nearest_ref "ENSCGRT00001014410.1"; class_code "="; tss_id "TSS17540"; p_id "P11809";
LT883671v1	Cufflinks	exon	66125304	66125435	.	-	.	gene_id "XLOC_013423"; transcript_id "TCONS_00023694"; exon_number "7"; gene_name "ENSCGRG00001012140.1"; oId "ENSCGRT00001014421.1"; nearest_ref "ENSCGRT00001014421.1"; class_code "="; tss_id "TSS17542"; p_id "P11811";
LT883671v1	Cufflinks	exon	66125337	66125398	.	+	.	gene_id "XLOC_012978"; transcript_id "TCONS_00022849"; exon_number "6"; gene_name "ENSCGRG00001023064.1"; oId "CUFF.10945.3"; nearest_ref "ENSCGRT00001029718.1"; class_code "j"; tss_id "TSS16943";
LT883671v1	Cufflinks	exon	66126676	66126741	.	-	.	gene_id "XLOC_013423"; transcript_id "TCONS_00023691"; exon_number "8"; gene_name "ENSCGRG00001012140.1"; oId "CUFF.10946.1"; nearest_ref "ENSCGRT00001014410.1"; class_code "="; tss_id "TSS17540"; p_id "P11809";
LT883671v1	Cufflinks	exon	66126676	66126741	.	-	.	gene_id "XLOC_013423"; transcript_id "TCONS_00023692"; exon_number "8"; gene_name "ENSCGRG00001012140.1"; oId "ENSCGRT00001014414.1"; nearest_ref "ENSCGRT00001014414.1"; class_code "="; tss_id "TSS17541"; p_id "P11810";
LT883671v1	Cufflinks	exon	66126676	66126741	.	-	.	gene_id "XLOC_013423"; transcript_id "TCONS_00023693"; exon_number "8"; gene_name "ENSCGRG00001012140.1"; oId "ENSCGRT00001014410.1"; nearest_ref "ENSCGRT00001014410.1"; class_code "="; tss_id "TSS17540"; p_id "P11809";
LT883671v1	Cufflinks	exon	66126676	66126741	.	-	.	gene_id "XLOC_013423"; transcript_id "TCONS_00023694"; exon_number "8"; gene_name "ENSCGRG00001012140.1"; oId "ENSCGRT00001014421.1"; nearest_ref "ENSCGRT00001014421.1"; class_code "="; tss_id "TSS17542"; p_id "P11811";
LT883671v1	Cufflinks	exon	66127578	66127685	.	-	.	gene_id "XLOC_013423"; transcript_id "TCONS_00023691"; exon_number "9"; gene_name "ENSCGRG00001012140.1"; oId "CUFF.10946.1"; nearest_ref "ENSCGRT00001014410.1"; class_code "="; tss_id "TSS17540"; p_id "P11809";
LT883671v1	Cufflinks	exon	66127578	66127685	.	-	.	gene_id "XLOC_013423"; transcript_id "TCONS_00023692"; exon_number "9"; gene_name "ENSCGRG00001012140.1"; oId "ENSCGRT00001014414.1"; nearest_ref "ENSCGRT00001014414.1"; class_code "="; tss_id "TSS17541"; p_id "P11810";
LT883671v1	Cufflinks	exon	66127578	66127685	.	-	.	gene_id "XLOC_013423"; transcript_id "TCONS_00023693"; exon_number "9"; gene_name "ENSCGRG00001012140.1"; oId "ENSCGRT00001014410.1"; nearest_ref "ENSCGRT00001014410.1"; class_code "="; tss_id "TSS17540"; p_id "P11809";
LT883671v1	Cufflinks	exon	66127578	66127685	.	-	.	gene_id "XLOC_013423"; transcript_id "TCONS_00023694"; exon_number "9"; gene_name "ENSCGRG00001012140.1"; oId "ENSCGRT00001014421.1"; nearest_ref "ENSCGRT00001014421.1"; class_code "="; tss_id "TSS17542"; p_id "P11811";
LT883671v1	Cufflinks	exon	66128642	66128692	.	-	.	gene_id "XLOC_013423"; transcript_id "TCONS_00023691"; exon_number "10"; gene_name "ENSCGRG00001012140.1"; oId "CUFF.10946.1"; nearest_ref "ENSCGRT00001014410.1"; class_code "="; tss_id "TSS17540"; p_id "P11809";
LT883671v1	Cufflinks	exon	66128642	66128692	.	-	.	gene_id "XLOC_013423"; transcript_id "TCONS_00023692"; exon_number "10"; gene_name "ENSCGRG00001012140.1"; oId "ENSCGRT00001014414.1"; nearest_ref "ENSCGRT00001014414.1"; class_code "="; tss_id "TSS17541"; p_id "P11810";
LT883671v1	Cufflinks	exon	66128642	66128692	.	-	.	gene_id "XLOC_013423"; transcript_id "TCONS_00023693"; exon_number "10"; gene_name "ENSCGRG00001012140.1"; oId "ENSCGRT00001014410.1"; nearest_ref "ENSCGRT00001014410.1"; class_code "="; tss_id "TSS17540"; p_id "P11809";
LT883671v1	Cufflinks	exon	66128642	66128692	.	-	.	gene_id "XLOC_013423"; transcript_id "TCONS_00023694"; exon_number "10"; gene_name "ENSCGRG00001012140.1"; oId "ENSCGRT00001014421.1"; nearest_ref "ENSCGRT00001014421.1"; class_code "="; tss_id "TSS17542"; p_id "P11811";
LT883671v1	Cufflinks	exon	66128897	66128923	.	-	.	gene_id "XLOC_013423"; transcript_id "TCONS_00023692"; exon_number "11"; gene_name "ENSCGRG00001012140.1"; oId "ENSCGRT00001014414.1"; nearest_ref "ENSCGRT00001014414.1"; class_code "="; tss_id "TSS17541"; p_id "P11810";
LT883671v1	Cufflinks	exon	66129518	66129553	.	-	.	gene_id "XLOC_013423"; transcript_id "TCONS_00023691"; exon_number "11"; gene_name "ENSCGRG00001012140.1"; oId "CUFF.10946.1"; nearest_ref "ENSCGRT00001014410.1"; class_code "="; tss_id "TSS17540"; p_id "P11809";
LT883671v1	Cufflinks	exon	66129518	66129553	.	-	.	gene_id "XLOC_013423"; transcript_id "TCONS_00023693"; exon_number "11"; gene_name "ENSCGRG00001012140.1"; oId "ENSCGRT00001014410.1"; nearest_ref "ENSCGRT00001014410.1"; class_code "="; tss_id "TSS17540"; p_id "P11809";
LT883671v1	Cufflinks	exon	66140943	66140984	.	-	.	gene_id "XLOC_013423"; transcript_id "TCONS_00023694"; exon_number "11"; gene_name "ENSCGRG00001012140.1"; oId "ENSCGRT00001014421.1"; nearest_ref "ENSCGRT00001014421.1"; class_code "="; tss_id "TSS17542"; p_id "P11811";
LT883671v1	Cufflinks	exon	66144803	66146536	.	-	.	gene_id "XLOC_013424"; transcript_id "TCONS_00023695"; exon_number "1"; gene_name "ENSCGRG00001013192.1"; oId "CUFF.14065.3"; nearest_ref "ENSCGRT00001015816.1"; class_code "="; tss_id "TSS17543"; p_id "P11812";
LT883671v1	Cufflinks	exon	66144803	66146536	.	-	.	gene_id "XLOC_013424"; transcript_id "TCONS_00023696"; exon_number "1"; gene_name "ENSCGRG00001013192.1"; oId "CUFF.14065.2"; nearest_ref "ENSCGRT00001015816.1"; class_code "j"; tss_id "TSS17544";
LT883671v1	Cufflinks	exon	66144803	66146536	.	-	.	gene_id "XLOC_013424"; transcript_id "TCONS_00023697"; exon_number "1"; gene_name "ENSCGRG00001013192.1"; oId "CUFF.14065.1"; nearest_ref "ENSCGRT00001015816.1"; class_code "j"; tss_id "TSS17545";
LT883671v1	Cufflinks	exon	66144803	66146536	.	-	.	gene_id "XLOC_013424"; transcript_id "TCONS_00023698"; exon_number "1"; gene_name "ENSCGRG00001013192.1"; oId "CUFF.14065.4"; nearest_ref "ENSCGRT00001015816.1"; class_code "j"; tss_id "TSS17546";
LT883671v1	Cufflinks	exon	66146365	66146487	.	+	.	gene_id "XLOC_012979"; transcript_id "TCONS_00022850"; exon_number "1"; gene_name "ENSCGRG00001023923.1"; oId "CUFF.14066.1"; nearest_ref "ENSCGRT00001030928.1"; class_code "o"; tss_id "TSS16944";
LT883671v1	Cufflinks	exon	66146493	66146536	.	-	.	gene_id "XLOC_013424"; transcript_id "TCONS_00023699"; exon_number "1"; gene_name "ENSCGRG00001013192.1"; oId "ENSCGRT00001015816.1"; nearest_ref "ENSCGRT00001015816.1"; class_code "="; tss_id "TSS17543"; p_id "P11812";
LT883671v1	Cufflinks	exon	66146865	66146961	.	-	.	gene_id "XLOC_013424"; transcript_id "TCONS_00023695"; exon_number "2"; gene_name "ENSCGRG00001013192.1"; oId "CUFF.14065.3"; nearest_ref "ENSCGRT00001015816.1"; class_code "="; tss_id "TSS17543"; p_id "P11812";
LT883671v1	Cufflinks	exon	66146865	66146953	.	-	.	gene_id "XLOC_013424"; transcript_id "TCONS_00023696"; exon_number "2"; gene_name "ENSCGRG00001013192.1"; oId "CUFF.14065.2"; nearest_ref "ENSCGRT00001015816.1"; class_code "j"; tss_id "TSS17544";
LT883671v1	Cufflinks	exon	66146865	66146876	.	-	.	gene_id "XLOC_013424"; transcript_id "TCONS_00023697"; exon_number "2"; gene_name "ENSCGRG00001013192.1"; oId "CUFF.14065.1"; nearest_ref "ENSCGRT00001015816.1"; class_code "j"; tss_id "TSS17545";
LT883671v1	Cufflinks	exon	66146865	66146953	.	-	.	gene_id "XLOC_013424"; transcript_id "TCONS_00023698"; exon_number "2"; gene_name "ENSCGRG00001013192.1"; oId "CUFF.14065.4"; nearest_ref "ENSCGRT00001015816.1"; class_code "j"; tss_id "TSS17546";
LT883671v1	Cufflinks	exon	66146865	66146961	.	-	.	gene_id "XLOC_013424"; transcript_id "TCONS_00023699"; exon_number "2"; gene_name "ENSCGRG00001013192.1"; oId "ENSCGRT00001015816.1"; nearest_ref "ENSCGRT00001015816.1"; class_code "="; tss_id "TSS17543"; p_id "P11812";
LT883671v1	Cufflinks	exon	66147278	66147481	.	-	.	gene_id "XLOC_013424"; transcript_id "TCONS_00023695"; exon_number "3"; gene_name "ENSCGRG00001013192.1"; oId "CUFF.14065.3"; nearest_ref "ENSCGRT00001015816.1"; class_code "="; tss_id "TSS17543"; p_id "P11812";
LT883671v1	Cufflinks	exon	66147278	66147481	.	-	.	gene_id "XLOC_013424"; transcript_id "TCONS_00023699"; exon_number "3"; gene_name "ENSCGRG00001013192.1"; oId "ENSCGRT00001015816.1"; nearest_ref "ENSCGRT00001015816.1"; class_code "="; tss_id "TSS17543"; p_id "P11812";
LT883671v1	Cufflinks	exon	66149399	66149514	.	-	.	gene_id "XLOC_013424"; transcript_id "TCONS_00023695"; exon_number "4"; gene_name "ENSCGRG00001013192.1"; oId "CUFF.14065.3"; nearest_ref "ENSCGRT00001015816.1"; class_code "="; tss_id "TSS17543"; p_id "P11812";
LT883671v1	Cufflinks	exon	66149399	66149514	.	-	.	gene_id "XLOC_013424"; transcript_id "TCONS_00023699"; exon_number "4"; gene_name "ENSCGRG00001013192.1"; oId "ENSCGRT00001015816.1"; nearest_ref "ENSCGRT00001015816.1"; class_code "="; tss_id "TSS17543"; p_id "P11812";
LT883671v1	Cufflinks	exon	66149704	66149810	.	-	.	gene_id "XLOC_013424"; transcript_id "TCONS_00023695"; exon_number "5"; gene_name "ENSCGRG00001013192.1"; oId "CUFF.14065.3"; nearest_ref "ENSCGRT00001015816.1"; class_code "="; tss_id "TSS17543"; p_id "P11812";
LT883671v1	Cufflinks	exon	66149704	66149791	.	-	.	gene_id "XLOC_013424"; transcript_id "TCONS_00023699"; exon_number "5"; gene_name "ENSCGRG00001013192.1"; oId "ENSCGRT00001015816.1"; nearest_ref "ENSCGRT00001015816.1"; class_code "="; tss_id "TSS17543"; p_id "P11812";
LT883671v1	Cufflinks	exon	66151677	66152306	.	-	.	gene_id "XLOC_013425"; transcript_id "TCONS_00023701"; exon_number "1"; gene_name "ENSCGRG00001019707.1"; oId "CUFF.14067.2"; nearest_ref "ENSCGRT00001024878.1"; class_code "j"; tss_id "TSS17547";
LT883671v1	Cufflinks	exon	66151677	66152306	.	-	.	gene_id "XLOC_013425"; transcript_id "TCONS_00023700"; exon_number "1"; gene_name "ENSCGRG00001019707.1"; oId "CUFF.14067.1"; nearest_ref "ENSCGRT00001024878.1"; class_code "j"; tss_id "TSS17547";
LT883671v1	Cufflinks	exon	66152272	66152306	.	-	.	gene_id "XLOC_013425"; transcript_id "TCONS_00023702"; exon_number "1"; gene_name "ENSCGRG00001019707.1"; oId "ENSCGRT00001024878.1"; nearest_ref "ENSCGRT00001024878.1"; class_code "="; tss_id "TSS17547"; p_id "P11813";
LT883671v1	Cufflinks	exon	66152597	66152832	.	-	.	gene_id "XLOC_013425"; transcript_id "TCONS_00023703"; exon_number "1"; gene_name "ENSCGRG00001019707.1"; oId "ENSCGRT00001024886.1"; nearest_ref "ENSCGRT00001024886.1"; class_code "="; tss_id "TSS17548"; p_id "P11814";
LT883671v1	Cufflinks	exon	66152635	66152832	.	-	.	gene_id "XLOC_013425"; transcript_id "TCONS_00023701"; exon_number "2"; gene_name "ENSCGRG00001019707.1"; oId "CUFF.14067.2"; nearest_ref "ENSCGRT00001024878.1"; class_code "j"; tss_id "TSS17547";
LT883671v1	Cufflinks	exon	66152635	66152832	.	-	.	gene_id "XLOC_013425"; transcript_id "TCONS_00023700"; exon_number "2"; gene_name "ENSCGRG00001019707.1"; oId "CUFF.14067.1"; nearest_ref "ENSCGRT00001024878.1"; class_code "j"; tss_id "TSS17547";
LT883671v1	Cufflinks	exon	66152635	66152832	.	-	.	gene_id "XLOC_013425"; transcript_id "TCONS_00023702"; exon_number "2"; gene_name "ENSCGRG00001019707.1"; oId "ENSCGRT00001024878.1"; nearest_ref "ENSCGRT00001024878.1"; class_code "="; tss_id "TSS17547"; p_id "P11813";
LT883671v1	Cufflinks	exon	66153659	66153752	.	-	.	gene_id "XLOC_013425"; transcript_id "TCONS_00023701"; exon_number "3"; gene_name "ENSCGRG00001019707.1"; oId "CUFF.14067.2"; nearest_ref "ENSCGRT00001024878.1"; class_code "j"; tss_id "TSS17547";
LT883671v1	Cufflinks	exon	66153659	66153752	.	-	.	gene_id "XLOC_013425"; transcript_id "TCONS_00023700"; exon_number "3"; gene_name "ENSCGRG00001019707.1"; oId "CUFF.14067.1"; nearest_ref "ENSCGRT00001024878.1"; class_code "j"; tss_id "TSS17547";
LT883671v1	Cufflinks	exon	66153659	66153752	.	-	.	gene_id "XLOC_013425"; transcript_id "TCONS_00023702"; exon_number "3"; gene_name "ENSCGRG00001019707.1"; oId "ENSCGRT00001024878.1"; nearest_ref "ENSCGRT00001024878.1"; class_code "="; tss_id "TSS17547"; p_id "P11813";
LT883671v1	Cufflinks	exon	66153659	66153752	.	-	.	gene_id "XLOC_013425"; transcript_id "TCONS_00023703"; exon_number "2"; gene_name "ENSCGRG00001019707.1"; oId "ENSCGRT00001024886.1"; nearest_ref "ENSCGRT00001024886.1"; class_code "="; tss_id "TSS17548"; p_id "P11814";
LT883671v1	Cufflinks	exon	66154415	66154594	.	-	.	gene_id "XLOC_013425"; transcript_id "TCONS_00023701"; exon_number "4"; gene_name "ENSCGRG00001019707.1"; oId "CUFF.14067.2"; nearest_ref "ENSCGRT00001024878.1"; class_code "j"; tss_id "TSS17547";
LT883671v1	Cufflinks	exon	66154415	66154594	.	-	.	gene_id "XLOC_013425"; transcript_id "TCONS_00023700"; exon_number "4"; gene_name "ENSCGRG00001019707.1"; oId "CUFF.14067.1"; nearest_ref "ENSCGRT00001024878.1"; class_code "j"; tss_id "TSS17547";
LT883671v1	Cufflinks	exon	66154415	66154594	.	-	.	gene_id "XLOC_013425"; transcript_id "TCONS_00023702"; exon_number "4"; gene_name "ENSCGRG00001019707.1"; oId "ENSCGRT00001024878.1"; nearest_ref "ENSCGRT00001024878.1"; class_code "="; tss_id "TSS17547"; p_id "P11813";
LT883671v1	Cufflinks	exon	66154415	66154594	.	-	.	gene_id "XLOC_013425"; transcript_id "TCONS_00023703"; exon_number "3"; gene_name "ENSCGRG00001019707.1"; oId "ENSCGRT00001024886.1"; nearest_ref "ENSCGRT00001024886.1"; class_code "="; tss_id "TSS17548"; p_id "P11814";
LT883671v1	Cufflinks	exon	66154726	66154869	.	-	.	gene_id "XLOC_013425"; transcript_id "TCONS_00023701"; exon_number "5"; gene_name "ENSCGRG00001019707.1"; oId "CUFF.14067.2"; nearest_ref "ENSCGRT00001024878.1"; class_code "j"; tss_id "TSS17547";
LT883671v1	Cufflinks	exon	66154726	66154869	.	-	.	gene_id "XLOC_013425"; transcript_id "TCONS_00023700"; exon_number "5"; gene_name "ENSCGRG00001019707.1"; oId "CUFF.14067.1"; nearest_ref "ENSCGRT00001024878.1"; class_code "j"; tss_id "TSS17547";
LT883671v1	Cufflinks	exon	66154726	66154869	.	-	.	gene_id "XLOC_013425"; transcript_id "TCONS_00023702"; exon_number "5"; gene_name "ENSCGRG00001019707.1"; oId "ENSCGRT00001024878.1"; nearest_ref "ENSCGRT00001024878.1"; class_code "="; tss_id "TSS17547"; p_id "P11813";
LT883671v1	Cufflinks	exon	66154726	66154869	.	-	.	gene_id "XLOC_013425"; transcript_id "TCONS_00023703"; exon_number "4"; gene_name "ENSCGRG00001019707.1"; oId "ENSCGRT00001024886.1"; nearest_ref "ENSCGRT00001024886.1"; class_code "="; tss_id "TSS17548"; p_id "P11814";
LT883671v1	Cufflinks	exon	66154969	66155126	.	-	.	gene_id "XLOC_013425"; transcript_id "TCONS_00023701"; exon_number "6"; gene_name "ENSCGRG00001019707.1"; oId "CUFF.14067.2"; nearest_ref "ENSCGRT00001024878.1"; class_code "j"; tss_id "TSS17547";
LT883671v1	Cufflinks	exon	66154969	66155126	.	-	.	gene_id "XLOC_013425"; transcript_id "TCONS_00023700"; exon_number "6"; gene_name "ENSCGRG00001019707.1"; oId "CUFF.14067.1"; nearest_ref "ENSCGRT00001024878.1"; class_code "j"; tss_id "TSS17547";
LT883671v1	Cufflinks	exon	66154969	66155126	.	-	.	gene_id "XLOC_013425"; transcript_id "TCONS_00023702"; exon_number "6"; gene_name "ENSCGRG00001019707.1"; oId "ENSCGRT00001024878.1"; nearest_ref "ENSCGRT00001024878.1"; class_code "="; tss_id "TSS17547"; p_id "P11813";
LT883671v1	Cufflinks	exon	66154969	66155126	.	-	.	gene_id "XLOC_013425"; transcript_id "TCONS_00023703"; exon_number "5"; gene_name "ENSCGRG00001019707.1"; oId "ENSCGRT00001024886.1"; nearest_ref "ENSCGRT00001024886.1"; class_code "="; tss_id "TSS17548"; p_id "P11814";
LT883671v1	Cufflinks	exon	66156886	66156976	.	-	.	gene_id "XLOC_013425"; transcript_id "TCONS_00023701"; exon_number "7"; gene_name "ENSCGRG00001019707.1"; oId "CUFF.14067.2"; nearest_ref "ENSCGRT00001024878.1"; class_code "j"; tss_id "TSS17547";
LT883671v1	Cufflinks	exon	66156886	66156976	.	-	.	gene_id "XLOC_013425"; transcript_id "TCONS_00023702"; exon_number "7"; gene_name "ENSCGRG00001019707.1"; oId "ENSCGRT00001024878.1"; nearest_ref "ENSCGRT00001024878.1"; class_code "="; tss_id "TSS17547"; p_id "P11813";
LT883671v1	Cufflinks	exon	66157400	66157523	.	-	.	gene_id "XLOC_013425"; transcript_id "TCONS_00023700"; exon_number "7"; gene_name "ENSCGRG00001019707.1"; oId "CUFF.14067.1"; nearest_ref "ENSCGRT00001024878.1"; class_code "j"; tss_id "TSS17547";
LT883671v1	Cufflinks	exon	66157400	66157523	.	-	.	gene_id "XLOC_013425"; transcript_id "TCONS_00023703"; exon_number "6"; gene_name "ENSCGRG00001019707.1"; oId "ENSCGRT00001024886.1"; nearest_ref "ENSCGRT00001024886.1"; class_code "="; tss_id "TSS17548"; p_id "P11814";
LT883671v1	Cufflinks	exon	66157464	66157523	.	-	.	gene_id "XLOC_013425"; transcript_id "TCONS_00023701"; exon_number "8"; gene_name "ENSCGRG00001019707.1"; oId "CUFF.14067.2"; nearest_ref "ENSCGRT00001024878.1"; class_code "j"; tss_id "TSS17547";
LT883671v1	Cufflinks	exon	66157464	66157523	.	-	.	gene_id "XLOC_013425"; transcript_id "TCONS_00023702"; exon_number "8"; gene_name "ENSCGRG00001019707.1"; oId "ENSCGRT00001024878.1"; nearest_ref "ENSCGRT00001024878.1"; class_code "="; tss_id "TSS17547"; p_id "P11813";
LT883671v1	Cufflinks	exon	66157655	66157798	.	-	.	gene_id "XLOC_013425"; transcript_id "TCONS_00023701"; exon_number "9"; gene_name "ENSCGRG00001019707.1"; oId "CUFF.14067.2"; nearest_ref "ENSCGRT00001024878.1"; class_code "j"; tss_id "TSS17547";
LT883671v1	Cufflinks	exon	66157655	66157826	.	-	.	gene_id "XLOC_013425"; transcript_id "TCONS_00023700"; exon_number "8"; gene_name "ENSCGRG00001019707.1"; oId "CUFF.14067.1"; nearest_ref "ENSCGRT00001024878.1"; class_code "j"; tss_id "TSS17547";
LT883671v1	Cufflinks	exon	66157655	66157798	.	-	.	gene_id "XLOC_013425"; transcript_id "TCONS_00023702"; exon_number "9"; gene_name "ENSCGRG00001019707.1"; oId "ENSCGRT00001024878.1"; nearest_ref "ENSCGRT00001024878.1"; class_code "="; tss_id "TSS17547"; p_id "P11813";
LT883671v1	Cufflinks	exon	66157655	66157826	.	-	.	gene_id "XLOC_013425"; transcript_id "TCONS_00023703"; exon_number "7"; gene_name "ENSCGRG00001019707.1"; oId "ENSCGRT00001024886.1"; nearest_ref "ENSCGRT00001024886.1"; class_code "="; tss_id "TSS17548"; p_id "P11814";
LT883671v1	Cufflinks	exon	66158078	66158225	.	-	.	gene_id "XLOC_013425"; transcript_id "TCONS_00023701"; exon_number "10"; gene_name "ENSCGRG00001019707.1"; oId "CUFF.14067.2"; nearest_ref "ENSCGRT00001024878.1"; class_code "j"; tss_id "TSS17547";
LT883671v1	Cufflinks	exon	66158078	66158225	.	-	.	gene_id "XLOC_013425"; transcript_id "TCONS_00023702"; exon_number "10"; gene_name "ENSCGRG00001019707.1"; oId "ENSCGRT00001024878.1"; nearest_ref "ENSCGRT00001024878.1"; class_code "="; tss_id "TSS17547"; p_id "P11813";
LT883671v1	Cufflinks	exon	66158082	66158225	.	-	.	gene_id "XLOC_013425"; transcript_id "TCONS_00023700"; exon_number "9"; gene_name "ENSCGRG00001019707.1"; oId "CUFF.14067.1"; nearest_ref "ENSCGRT00001024878.1"; class_code "j"; tss_id "TSS17547";
LT883671v1	Cufflinks	exon	66158082	66158225	.	-	.	gene_id "XLOC_013425"; transcript_id "TCONS_00023703"; exon_number "8"; gene_name "ENSCGRG00001019707.1"; oId "ENSCGRT00001024886.1"; nearest_ref "ENSCGRT00001024886.1"; class_code "="; tss_id "TSS17548"; p_id "P11814";
LT883671v1	Cufflinks	exon	66158351	66158421	.	-	.	gene_id "XLOC_013425"; transcript_id "TCONS_00023701"; exon_number "11"; gene_name "ENSCGRG00001019707.1"; oId "CUFF.14067.2"; nearest_ref "ENSCGRT00001024878.1"; class_code "j"; tss_id "TSS17547";
LT883671v1	Cufflinks	exon	66158351	66158421	.	-	.	gene_id "XLOC_013425"; transcript_id "TCONS_00023700"; exon_number "10"; gene_name "ENSCGRG00001019707.1"; oId "CUFF.14067.1"; nearest_ref "ENSCGRT00001024878.1"; class_code "j"; tss_id "TSS17547";
LT883671v1	Cufflinks	exon	66158351	66158421	.	-	.	gene_id "XLOC_013425"; transcript_id "TCONS_00023702"; exon_number "11"; gene_name "ENSCGRG00001019707.1"; oId "ENSCGRT00001024878.1"; nearest_ref "ENSCGRT00001024878.1"; class_code "="; tss_id "TSS17547"; p_id "P11813";
LT883671v1	Cufflinks	exon	66158351	66158421	.	-	.	gene_id "XLOC_013425"; transcript_id "TCONS_00023703"; exon_number "9"; gene_name "ENSCGRG00001019707.1"; oId "ENSCGRT00001024886.1"; nearest_ref "ENSCGRT00001024886.1"; class_code "="; tss_id "TSS17548"; p_id "P11814";
LT883671v1	Cufflinks	exon	66158683	66158781	.	-	.	gene_id "XLOC_013425"; transcript_id "TCONS_00023701"; exon_number "12"; gene_name "ENSCGRG00001019707.1"; oId "CUFF.14067.2"; nearest_ref "ENSCGRT00001024878.1"; class_code "j"; tss_id "TSS17547";
LT883671v1	Cufflinks	exon	66158683	66158781	.	-	.	gene_id "XLOC_013425"; transcript_id "TCONS_00023700"; exon_number "11"; gene_name "ENSCGRG00001019707.1"; oId "CUFF.14067.1"; nearest_ref "ENSCGRT00001024878.1"; class_code "j"; tss_id "TSS17547";
LT883671v1	Cufflinks	exon	66158683	66158781	.	-	.	gene_id "XLOC_013425"; transcript_id "TCONS_00023702"; exon_number "12"; gene_name "ENSCGRG00001019707.1"; oId "ENSCGRT00001024878.1"; nearest_ref "ENSCGRT00001024878.1"; class_code "="; tss_id "TSS17547"; p_id "P11813";
LT883671v1	Cufflinks	exon	66158683	66158781	.	-	.	gene_id "XLOC_013425"; transcript_id "TCONS_00023703"; exon_number "10"; gene_name "ENSCGRG00001019707.1"; oId "ENSCGRT00001024886.1"; nearest_ref "ENSCGRT00001024886.1"; class_code "="; tss_id "TSS17548"; p_id "P11814";
LT883671v1	Cufflinks	exon	66158957	66159063	.	-	.	gene_id "XLOC_013425"; transcript_id "TCONS_00023701"; exon_number "13"; gene_name "ENSCGRG00001019707.1"; oId "CUFF.14067.2"; nearest_ref "ENSCGRT00001024878.1"; class_code "j"; tss_id "TSS17547";
LT883671v1	Cufflinks	exon	66158957	66159063	.	-	.	gene_id "XLOC_013425"; transcript_id "TCONS_00023700"; exon_number "12"; gene_name "ENSCGRG00001019707.1"; oId "CUFF.14067.1"; nearest_ref "ENSCGRT00001024878.1"; class_code "j"; tss_id "TSS17547";
LT883671v1	Cufflinks	exon	66158957	66159063	.	-	.	gene_id "XLOC_013425"; transcript_id "TCONS_00023702"; exon_number "13"; gene_name "ENSCGRG00001019707.1"; oId "ENSCGRT00001024878.1"; nearest_ref "ENSCGRT00001024878.1"; class_code "="; tss_id "TSS17547"; p_id "P11813";
LT883671v1	Cufflinks	exon	66158957	66159063	.	-	.	gene_id "XLOC_013425"; transcript_id "TCONS_00023703"; exon_number "11"; gene_name "ENSCGRG00001019707.1"; oId "ENSCGRT00001024886.1"; nearest_ref "ENSCGRT00001024886.1"; class_code "="; tss_id "TSS17548"; p_id "P11814";
LT883671v1	Cufflinks	exon	66159199	66159332	.	-	.	gene_id "XLOC_013425"; transcript_id "TCONS_00023701"; exon_number "14"; gene_name "ENSCGRG00001019707.1"; oId "CUFF.14067.2"; nearest_ref "ENSCGRT00001024878.1"; class_code "j"; tss_id "TSS17547";
LT883671v1	Cufflinks	exon	66159199	66159332	.	-	.	gene_id "XLOC_013425"; transcript_id "TCONS_00023700"; exon_number "13"; gene_name "ENSCGRG00001019707.1"; oId "CUFF.14067.1"; nearest_ref "ENSCGRT00001024878.1"; class_code "j"; tss_id "TSS17547";
LT883671v1	Cufflinks	exon	66159199	66159335	.	-	.	gene_id "XLOC_013425"; transcript_id "TCONS_00023702"; exon_number "14"; gene_name "ENSCGRG00001019707.1"; oId "ENSCGRT00001024878.1"; nearest_ref "ENSCGRT00001024878.1"; class_code "="; tss_id "TSS17547"; p_id "P11813";
LT883671v1	Cufflinks	exon	66159199	66159332	.	-	.	gene_id "XLOC_013425"; transcript_id "TCONS_00023703"; exon_number "12"; gene_name "ENSCGRG00001019707.1"; oId "ENSCGRT00001024886.1"; nearest_ref "ENSCGRT00001024886.1"; class_code "="; tss_id "TSS17548"; p_id "P11814";
LT883671v1	Cufflinks	exon	66159432	66159631	.	-	.	gene_id "XLOC_013425"; transcript_id "TCONS_00023701"; exon_number "15"; gene_name "ENSCGRG00001019707.1"; oId "CUFF.14067.2"; nearest_ref "ENSCGRT00001024878.1"; class_code "j"; tss_id "TSS17547";
LT883671v1	Cufflinks	exon	66159432	66159631	.	-	.	gene_id "XLOC_013425"; transcript_id "TCONS_00023700"; exon_number "14"; gene_name "ENSCGRG00001019707.1"; oId "CUFF.14067.1"; nearest_ref "ENSCGRT00001024878.1"; class_code "j"; tss_id "TSS17547";
LT883671v1	Cufflinks	exon	66159432	66159631	.	-	.	gene_id "XLOC_013425"; transcript_id "TCONS_00023702"; exon_number "15"; gene_name "ENSCGRG00001019707.1"; oId "ENSCGRT00001024878.1"; nearest_ref "ENSCGRT00001024878.1"; class_code "="; tss_id "TSS17547"; p_id "P11813";
LT883671v1	Cufflinks	exon	66159432	66159631	.	-	.	gene_id "XLOC_013425"; transcript_id "TCONS_00023703"; exon_number "13"; gene_name "ENSCGRG00001019707.1"; oId "ENSCGRT00001024886.1"; nearest_ref "ENSCGRT00001024886.1"; class_code "="; tss_id "TSS17548"; p_id "P11814";
LT883671v1	Cufflinks	exon	66159741	66159869	.	-	.	gene_id "XLOC_013425"; transcript_id "TCONS_00023701"; exon_number "16"; gene_name "ENSCGRG00001019707.1"; oId "CUFF.14067.2"; nearest_ref "ENSCGRT00001024878.1"; class_code "j"; tss_id "TSS17547";
LT883671v1	Cufflinks	exon	66159741	66159869	.	-	.	gene_id "XLOC_013425"; transcript_id "TCONS_00023700"; exon_number "15"; gene_name "ENSCGRG00001019707.1"; oId "CUFF.14067.1"; nearest_ref "ENSCGRT00001024878.1"; class_code "j"; tss_id "TSS17547";
LT883671v1	Cufflinks	exon	66159741	66159869	.	-	.	gene_id "XLOC_013425"; transcript_id "TCONS_00023702"; exon_number "16"; gene_name "ENSCGRG00001019707.1"; oId "ENSCGRT00001024878.1"; nearest_ref "ENSCGRT00001024878.1"; class_code "="; tss_id "TSS17547"; p_id "P11813";
LT883671v1	Cufflinks	exon	66159741	66159869	.	-	.	gene_id "XLOC_013425"; transcript_id "TCONS_00023703"; exon_number "14"; gene_name "ENSCGRG00001019707.1"; oId "ENSCGRT00001024886.1"; nearest_ref "ENSCGRT00001024886.1"; class_code "="; tss_id "TSS17548"; p_id "P11814";
LT883671v1	Cufflinks	exon	66160272	66160391	.	-	.	gene_id "XLOC_013425"; transcript_id "TCONS_00023701"; exon_number "17"; gene_name "ENSCGRG00001019707.1"; oId "CUFF.14067.2"; nearest_ref "ENSCGRT00001024878.1"; class_code "j"; tss_id "TSS17547";
LT883671v1	Cufflinks	exon	66160272	66160391	.	-	.	gene_id "XLOC_013425"; transcript_id "TCONS_00023700"; exon_number "16"; gene_name "ENSCGRG00001019707.1"; oId "CUFF.14067.1"; nearest_ref "ENSCGRT00001024878.1"; class_code "j"; tss_id "TSS17547";
LT883671v1	Cufflinks	exon	66160272	66160391	.	-	.	gene_id "XLOC_013425"; transcript_id "TCONS_00023702"; exon_number "17"; gene_name "ENSCGRG00001019707.1"; oId "ENSCGRT00001024878.1"; nearest_ref "ENSCGRT00001024878.1"; class_code "="; tss_id "TSS17547"; p_id "P11813";
LT883671v1	Cufflinks	exon	66160272	66160391	.	-	.	gene_id "XLOC_013425"; transcript_id "TCONS_00023703"; exon_number "15"; gene_name "ENSCGRG00001019707.1"; oId "ENSCGRT00001024886.1"; nearest_ref "ENSCGRT00001024886.1"; class_code "="; tss_id "TSS17548"; p_id "P11814";
LT883671v1	Cufflinks	exon	66160498	66160617	.	-	.	gene_id "XLOC_013425"; transcript_id "TCONS_00023701"; exon_number "18"; gene_name "ENSCGRG00001019707.1"; oId "CUFF.14067.2"; nearest_ref "ENSCGRT00001024878.1"; class_code "j"; tss_id "TSS17547";
LT883671v1	Cufflinks	exon	66160498	66160617	.	-	.	gene_id "XLOC_013425"; transcript_id "TCONS_00023700"; exon_number "17"; gene_name "ENSCGRG00001019707.1"; oId "CUFF.14067.1"; nearest_ref "ENSCGRT00001024878.1"; class_code "j"; tss_id "TSS17547";
LT883671v1	Cufflinks	exon	66160498	66160617	.	-	.	gene_id "XLOC_013425"; transcript_id "TCONS_00023702"; exon_number "18"; gene_name "ENSCGRG00001019707.1"; oId "ENSCGRT00001024878.1"; nearest_ref "ENSCGRT00001024878.1"; class_code "="; tss_id "TSS17547"; p_id "P11813";
LT883671v1	Cufflinks	exon	66160498	66160617	.	-	.	gene_id "XLOC_013425"; transcript_id "TCONS_00023703"; exon_number "16"; gene_name "ENSCGRG00001019707.1"; oId "ENSCGRT00001024886.1"; nearest_ref "ENSCGRT00001024886.1"; class_code "="; tss_id "TSS17548"; p_id "P11814";
LT883671v1	Cufflinks	exon	66161235	66161331	.	-	.	gene_id "XLOC_013425"; transcript_id "TCONS_00023701"; exon_number "19"; gene_name "ENSCGRG00001019707.1"; oId "CUFF.14067.2"; nearest_ref "ENSCGRT00001024878.1"; class_code "j"; tss_id "TSS17547";
LT883671v1	Cufflinks	exon	66161235	66161331	.	-	.	gene_id "XLOC_013425"; transcript_id "TCONS_00023700"; exon_number "18"; gene_name "ENSCGRG00001019707.1"; oId "CUFF.14067.1"; nearest_ref "ENSCGRT00001024878.1"; class_code "j"; tss_id "TSS17547";
LT883671v1	Cufflinks	exon	66161235	66161331	.	-	.	gene_id "XLOC_013425"; transcript_id "TCONS_00023702"; exon_number "19"; gene_name "ENSCGRG00001019707.1"; oId "ENSCGRT00001024878.1"; nearest_ref "ENSCGRT00001024878.1"; class_code "="; tss_id "TSS17547"; p_id "P11813";
LT883671v1	Cufflinks	exon	66161235	66161331	.	-	.	gene_id "XLOC_013425"; transcript_id "TCONS_00023703"; exon_number "17"; gene_name "ENSCGRG00001019707.1"; oId "ENSCGRT00001024886.1"; nearest_ref "ENSCGRT00001024886.1"; class_code "="; tss_id "TSS17548"; p_id "P11814";
LT883671v1	Cufflinks	exon	66161526	66161868	.	-	.	gene_id "XLOC_013425"; transcript_id "TCONS_00023701"; exon_number "20"; gene_name "ENSCGRG00001019707.1"; oId "CUFF.14067.2"; nearest_ref "ENSCGRT00001024878.1"; class_code "j"; tss_id "TSS17547";
LT883671v1	Cufflinks	exon	66161526	66161868	.	-	.	gene_id "XLOC_013425"; transcript_id "TCONS_00023700"; exon_number "19"; gene_name "ENSCGRG00001019707.1"; oId "CUFF.14067.1"; nearest_ref "ENSCGRT00001024878.1"; class_code "j"; tss_id "TSS17547";
LT883671v1	Cufflinks	exon	66161526	66161868	.	-	.	gene_id "XLOC_013425"; transcript_id "TCONS_00023702"; exon_number "20"; gene_name "ENSCGRG00001019707.1"; oId "ENSCGRT00001024878.1"; nearest_ref "ENSCGRT00001024878.1"; class_code "="; tss_id "TSS17547"; p_id "P11813";
LT883671v1	Cufflinks	exon	66161526	66161868	.	-	.	gene_id "XLOC_013425"; transcript_id "TCONS_00023703"; exon_number "18"; gene_name "ENSCGRG00001019707.1"; oId "ENSCGRT00001024886.1"; nearest_ref "ENSCGRT00001024886.1"; class_code "="; tss_id "TSS17548"; p_id "P11814";
LT883671v1	Cufflinks	exon	66162895	66163162	.	-	.	gene_id "XLOC_013425"; transcript_id "TCONS_00023701"; exon_number "21"; gene_name "ENSCGRG00001019707.1"; oId "CUFF.14067.2"; nearest_ref "ENSCGRT00001024878.1"; class_code "j"; tss_id "TSS17547";
LT883671v1	Cufflinks	exon	66162895	66163162	.	-	.	gene_id "XLOC_013425"; transcript_id "TCONS_00023700"; exon_number "20"; gene_name "ENSCGRG00001019707.1"; oId "CUFF.14067.1"; nearest_ref "ENSCGRT00001024878.1"; class_code "j"; tss_id "TSS17547";
LT883671v1	Cufflinks	exon	66162895	66163162	.	-	.	gene_id "XLOC_013425"; transcript_id "TCONS_00023702"; exon_number "21"; gene_name "ENSCGRG00001019707.1"; oId "ENSCGRT00001024878.1"; nearest_ref "ENSCGRT00001024878.1"; class_code "="; tss_id "TSS17547"; p_id "P11813";
LT883671v1	Cufflinks	exon	66162895	66163162	.	-	.	gene_id "XLOC_013425"; transcript_id "TCONS_00023703"; exon_number "19"; gene_name "ENSCGRG00001019707.1"; oId "ENSCGRT00001024886.1"; nearest_ref "ENSCGRT00001024886.1"; class_code "="; tss_id "TSS17548"; p_id "P11814";
LT883671v1	Cufflinks	exon	66163517	66163594	.	-	.	gene_id "XLOC_013425"; transcript_id "TCONS_00023701"; exon_number "22"; gene_name "ENSCGRG00001019707.1"; oId "CUFF.14067.2"; nearest_ref "ENSCGRT00001024878.1"; class_code "j"; tss_id "TSS17547";
LT883671v1	Cufflinks	exon	66163517	66163594	.	-	.	gene_id "XLOC_013425"; transcript_id "TCONS_00023700"; exon_number "21"; gene_name "ENSCGRG00001019707.1"; oId "CUFF.14067.1"; nearest_ref "ENSCGRT00001024878.1"; class_code "j"; tss_id "TSS17547";
LT883671v1	Cufflinks	exon	66163517	66163594	.	-	.	gene_id "XLOC_013425"; transcript_id "TCONS_00023702"; exon_number "22"; gene_name "ENSCGRG00001019707.1"; oId "ENSCGRT00001024878.1"; nearest_ref "ENSCGRT00001024878.1"; class_code "="; tss_id "TSS17547"; p_id "P11813";
LT883671v1	Cufflinks	exon	66163517	66163594	.	-	.	gene_id "XLOC_013425"; transcript_id "TCONS_00023703"; exon_number "20"; gene_name "ENSCGRG00001019707.1"; oId "ENSCGRT00001024886.1"; nearest_ref "ENSCGRT00001024886.1"; class_code "="; tss_id "TSS17548"; p_id "P11814";
LT883671v1	Cufflinks	exon	66163819	66163939	.	-	.	gene_id "XLOC_013425"; transcript_id "TCONS_00023701"; exon_number "23"; gene_name "ENSCGRG00001019707.1"; oId "CUFF.14067.2"; nearest_ref "ENSCGRT00001024878.1"; class_code "j"; tss_id "TSS17547";
LT883671v1	Cufflinks	exon	66163819	66163939	.	-	.	gene_id "XLOC_013425"; transcript_id "TCONS_00023700"; exon_number "22"; gene_name "ENSCGRG00001019707.1"; oId "CUFF.14067.1"; nearest_ref "ENSCGRT00001024878.1"; class_code "j"; tss_id "TSS17547";
LT883671v1	Cufflinks	exon	66163819	66163939	.	-	.	gene_id "XLOC_013425"; transcript_id "TCONS_00023702"; exon_number "23"; gene_name "ENSCGRG00001019707.1"; oId "ENSCGRT00001024878.1"; nearest_ref "ENSCGRT00001024878.1"; class_code "="; tss_id "TSS17547"; p_id "P11813";
LT883671v1	Cufflinks	exon	66163819	66163939	.	-	.	gene_id "XLOC_013425"; transcript_id "TCONS_00023703"; exon_number "21"; gene_name "ENSCGRG00001019707.1"; oId "ENSCGRT00001024886.1"; nearest_ref "ENSCGRT00001024886.1"; class_code "="; tss_id "TSS17548"; p_id "P11814";
LT883671v1	Cufflinks	exon	66164043	66164212	.	-	.	gene_id "XLOC_013425"; transcript_id "TCONS_00023701"; exon_number "24"; gene_name "ENSCGRG00001019707.1"; oId "CUFF.14067.2"; nearest_ref "ENSCGRT00001024878.1"; class_code "j"; tss_id "TSS17547";
LT883671v1	Cufflinks	exon	66164043	66164212	.	-	.	gene_id "XLOC_013425"; transcript_id "TCONS_00023700"; exon_number "23"; gene_name "ENSCGRG00001019707.1"; oId "CUFF.14067.1"; nearest_ref "ENSCGRT00001024878.1"; class_code "j"; tss_id "TSS17547";
LT883671v1	Cufflinks	exon	66164043	66164212	.	-	.	gene_id "XLOC_013425"; transcript_id "TCONS_00023702"; exon_number "24"; gene_name "ENSCGRG00001019707.1"; oId "ENSCGRT00001024878.1"; nearest_ref "ENSCGRT00001024878.1"; class_code "="; tss_id "TSS17547"; p_id "P11813";
LT883671v1	Cufflinks	exon	66164043	66164212	.	-	.	gene_id "XLOC_013425"; transcript_id "TCONS_00023703"; exon_number "22"; gene_name "ENSCGRG00001019707.1"; oId "ENSCGRT00001024886.1"; nearest_ref "ENSCGRT00001024886.1"; class_code "="; tss_id "TSS17548"; p_id "P11814";
LT883671v1	Cufflinks	exon	66168419	66168821	.	-	.	gene_id "XLOC_013425"; transcript_id "TCONS_00023701"; exon_number "25"; gene_name "ENSCGRG00001019707.1"; oId "CUFF.14067.2"; nearest_ref "ENSCGRT00001024878.1"; class_code "j"; tss_id "TSS17547";
LT883671v1	Cufflinks	exon	66168419	66168821	.	-	.	gene_id "XLOC_013425"; transcript_id "TCONS_00023700"; exon_number "24"; gene_name "ENSCGRG00001019707.1"; oId "CUFF.14067.1"; nearest_ref "ENSCGRT00001024878.1"; class_code "j"; tss_id "TSS17547";
LT883671v1	Cufflinks	exon	66168419	66168821	.	-	.	gene_id "XLOC_013425"; transcript_id "TCONS_00023702"; exon_number "25"; gene_name "ENSCGRG00001019707.1"; oId "ENSCGRT00001024878.1"; nearest_ref "ENSCGRT00001024878.1"; class_code "="; tss_id "TSS17547"; p_id "P11813";
LT883671v1	Cufflinks	exon	66168419	66168700	.	-	.	gene_id "XLOC_013425"; transcript_id "TCONS_00023703"; exon_number "23"; gene_name "ENSCGRG00001019707.1"; oId "ENSCGRT00001024886.1"; nearest_ref "ENSCGRT00001024886.1"; class_code "="; tss_id "TSS17548"; p_id "P11814";
LT883671v1	Cufflinks	exon	66169445	66169704	.	-	.	gene_id "XLOC_013425"; transcript_id "TCONS_00023701"; exon_number "26"; gene_name "ENSCGRG00001019707.1"; oId "CUFF.14067.2"; nearest_ref "ENSCGRT00001024878.1"; class_code "j"; tss_id "TSS17547";
LT883671v1	Cufflinks	exon	66169445	66169704	.	-	.	gene_id "XLOC_013425"; transcript_id "TCONS_00023700"; exon_number "25"; gene_name "ENSCGRG00001019707.1"; oId "CUFF.14067.1"; nearest_ref "ENSCGRT00001024878.1"; class_code "j"; tss_id "TSS17547";
LT883671v1	Cufflinks	exon	66169445	66169704	.	-	.	gene_id "XLOC_013425"; transcript_id "TCONS_00023702"; exon_number "26"; gene_name "ENSCGRG00001019707.1"; oId "ENSCGRT00001024878.1"; nearest_ref "ENSCGRT00001024878.1"; class_code "="; tss_id "TSS17547"; p_id "P11813";
LT883671v1	Cufflinks	exon	66172328	66172337	.	-	.	gene_id "XLOC_013424"; transcript_id "TCONS_00023696"; exon_number "3"; gene_name "ENSCGRG00001013192.1"; oId "CUFF.14065.2"; nearest_ref "ENSCGRT00001015816.1"; class_code "j"; tss_id "TSS17544";
LT883671v1	Cufflinks	exon	66173640	66173742	.	+	.	gene_id "XLOC_012980"; transcript_id "TCONS_00022851"; exon_number "1"; gene_name "ENSCGRG00001005392.1"; oId "ENSCGRT00001006366.1"; nearest_ref "ENSCGRT00001006366.1"; class_code "="; tss_id "TSS16945";
LT883671v1	Cufflinks	exon	66175094	66175255	.	+	.	gene_id "XLOC_012981"; transcript_id "TCONS_00022852"; exon_number "1"; gene_name "ENSCGRG00001004465.1"; oId "ENSCGRT00001005304.1"; nearest_ref "ENSCGRT00001005304.1"; class_code "="; tss_id "TSS16946"; p_id "P11380";
LT883671v1	Cufflinks	exon	66175094	66175255	.	+	.	gene_id "XLOC_012981"; transcript_id "TCONS_00022853"; exon_number "1"; gene_name "ENSCGRG00001004465.1"; oId "CUFF.14068.1"; nearest_ref "ENSCGRT00001005304.1"; class_code "="; tss_id "TSS16946"; p_id "P11380";
LT883671v1	Cufflinks	exon	66175468	66175569	.	+	.	gene_id "XLOC_012981"; transcript_id "TCONS_00022852"; exon_number "2"; gene_name "ENSCGRG00001004465.1"; oId "ENSCGRT00001005304.1"; nearest_ref "ENSCGRT00001005304.1"; class_code "="; tss_id "TSS16946"; p_id "P11380";
LT883671v1	Cufflinks	exon	66175468	66175569	.	+	.	gene_id "XLOC_012981"; transcript_id "TCONS_00022853"; exon_number "2"; gene_name "ENSCGRG00001004465.1"; oId "CUFF.14068.1"; nearest_ref "ENSCGRT00001005304.1"; class_code "="; tss_id "TSS16946"; p_id "P11380";
LT883671v1	Cufflinks	exon	66175831	66175977	.	+	.	gene_id "XLOC_012981"; transcript_id "TCONS_00022852"; exon_number "3"; gene_name "ENSCGRG00001004465.1"; oId "ENSCGRT00001005304.1"; nearest_ref "ENSCGRT00001005304.1"; class_code "="; tss_id "TSS16946"; p_id "P11380";
LT883671v1	Cufflinks	exon	66175831	66175977	.	+	.	gene_id "XLOC_012981"; transcript_id "TCONS_00022853"; exon_number "3"; gene_name "ENSCGRG00001004465.1"; oId "CUFF.14068.1"; nearest_ref "ENSCGRT00001005304.1"; class_code "="; tss_id "TSS16946"; p_id "P11380";
LT883671v1	Cufflinks	exon	66176080	66176259	.	+	.	gene_id "XLOC_012981"; transcript_id "TCONS_00022852"; exon_number "4"; gene_name "ENSCGRG00001004465.1"; oId "ENSCGRT00001005304.1"; nearest_ref "ENSCGRT00001005304.1"; class_code "="; tss_id "TSS16946"; p_id "P11380";
LT883671v1	Cufflinks	exon	66176080	66178579	.	+	.	gene_id "XLOC_012981"; transcript_id "TCONS_00022853"; exon_number "4"; gene_name "ENSCGRG00001004465.1"; oId "CUFF.14068.1"; nearest_ref "ENSCGRT00001005304.1"; class_code "="; tss_id "TSS16946"; p_id "P11380";
LT883671v1	Cufflinks	exon	66179354	66179499	.	-	.	gene_id "XLOC_013426"; transcript_id "TCONS_00023704"; exon_number "1"; gene_name "ENSCGRG00001011774.1"; oId "ENSCGRT00001013951.1"; nearest_ref "ENSCGRT00001013951.1"; class_code "="; tss_id "TSS17549"; p_id "P11815";
LT883671v1	Cufflinks	exon	66179743	66180029	.	-	.	gene_id "XLOC_013426"; transcript_id "TCONS_00023704"; exon_number "2"; gene_name "ENSCGRG00001011774.1"; oId "ENSCGRT00001013951.1"; nearest_ref "ENSCGRT00001013951.1"; class_code "="; tss_id "TSS17549"; p_id "P11815";
LT883671v1	Cufflinks	exon	66180807	66180864	.	-	.	gene_id "XLOC_013426"; transcript_id "TCONS_00023704"; exon_number "3"; gene_name "ENSCGRG00001011774.1"; oId "ENSCGRT00001013951.1"; nearest_ref "ENSCGRT00001013951.1"; class_code "="; tss_id "TSS17549"; p_id "P11815";
LT883671v1	Cufflinks	exon	66181055	66181237	.	-	.	gene_id "XLOC_013426"; transcript_id "TCONS_00023704"; exon_number "4"; gene_name "ENSCGRG00001011774.1"; oId "ENSCGRT00001013951.1"; nearest_ref "ENSCGRT00001013951.1"; class_code "="; tss_id "TSS17549"; p_id "P11815";
LT883671v1	Cufflinks	exon	66181697	66181833	.	-	.	gene_id "XLOC_013426"; transcript_id "TCONS_00023704"; exon_number "5"; gene_name "ENSCGRG00001011774.1"; oId "ENSCGRT00001013951.1"; nearest_ref "ENSCGRT00001013951.1"; class_code "="; tss_id "TSS17549"; p_id "P11815";
```
