## Supplementary material for "A massively parallel reporter screen defines the syntax of SECReTE, a secretion-enhancing *cis* regulatory targeting element, in mammalian cells": all supplementary Files: supplementary_file_3.gtf (part 55 of 125)

```
LT883671v1	Cufflinks	exon	66182718	66182812	.	-	.	gene_id "XLOC_013426"; transcript_id "TCONS_00023704"; exon_number "6"; gene_name "ENSCGRG00001011774.1"; oId "ENSCGRT00001013951.1"; nearest_ref "ENSCGRT00001013951.1"; class_code "="; tss_id "TSS17549"; p_id "P11815";
LT883671v1	Cufflinks	exon	66182930	66182982	.	-	.	gene_id "XLOC_013426"; transcript_id "TCONS_00023704"; exon_number "7"; gene_name "ENSCGRG00001011774.1"; oId "ENSCGRT00001013951.1"; nearest_ref "ENSCGRT00001013951.1"; class_code "="; tss_id "TSS17549"; p_id "P11815";
LT883671v1	Cufflinks	exon	66183114	66183249	.	-	.	gene_id "XLOC_013426"; transcript_id "TCONS_00023704"; exon_number "8"; gene_name "ENSCGRG00001011774.1"; oId "ENSCGRT00001013951.1"; nearest_ref "ENSCGRT00001013951.1"; class_code "="; tss_id "TSS17549"; p_id "P11815";
LT883671v1	Cufflinks	exon	66183346	66183444	.	-	.	gene_id "XLOC_013426"; transcript_id "TCONS_00023704"; exon_number "9"; gene_name "ENSCGRG00001011774.1"; oId "ENSCGRT00001013951.1"; nearest_ref "ENSCGRT00001013951.1"; class_code "="; tss_id "TSS17549"; p_id "P11815";
LT883671v1	Cufflinks	exon	66183611	66183694	.	-	.	gene_id "XLOC_013426"; transcript_id "TCONS_00023704"; exon_number "10"; gene_name "ENSCGRG00001011774.1"; oId "ENSCGRT00001013951.1"; nearest_ref "ENSCGRT00001013951.1"; class_code "="; tss_id "TSS17549"; p_id "P11815";
LT883671v1	Cufflinks	exon	66183763	66183810	.	-	.	gene_id "XLOC_013426"; transcript_id "TCONS_00023704"; exon_number "11"; gene_name "ENSCGRG00001011774.1"; oId "ENSCGRT00001013951.1"; nearest_ref "ENSCGRT00001013951.1"; class_code "="; tss_id "TSS17549"; p_id "P11815";
LT883671v1	Cufflinks	exon	66183925	66184018	.	-	.	gene_id "XLOC_013426"; transcript_id "TCONS_00023704"; exon_number "12"; gene_name "ENSCGRG00001011774.1"; oId "ENSCGRT00001013951.1"; nearest_ref "ENSCGRT00001013951.1"; class_code "="; tss_id "TSS17549"; p_id "P11815";
LT883671v1	Cufflinks	exon	66185449	66185508	.	-	.	gene_id "XLOC_013426"; transcript_id "TCONS_00023704"; exon_number "13"; gene_name "ENSCGRG00001011774.1"; oId "ENSCGRT00001013951.1"; nearest_ref "ENSCGRT00001013951.1"; class_code "="; tss_id "TSS17549"; p_id "P11815";
LT883671v1	Cufflinks	exon	66185896	66185988	.	-	.	gene_id "XLOC_013426"; transcript_id "TCONS_00023704"; exon_number "14"; gene_name "ENSCGRG00001011774.1"; oId "ENSCGRT00001013951.1"; nearest_ref "ENSCGRT00001013951.1"; class_code "="; tss_id "TSS17549"; p_id "P11815";
LT883671v1	Cufflinks	exon	66186097	66186255	.	-	.	gene_id "XLOC_013426"; transcript_id "TCONS_00023704"; exon_number "15"; gene_name "ENSCGRG00001011774.1"; oId "ENSCGRT00001013951.1"; nearest_ref "ENSCGRT00001013951.1"; class_code "="; tss_id "TSS17549"; p_id "P11815";
LT883671v1	Cufflinks	exon	66187664	66187815	.	-	.	gene_id "XLOC_013426"; transcript_id "TCONS_00023704"; exon_number "16"; gene_name "ENSCGRG00001011774.1"; oId "ENSCGRT00001013951.1"; nearest_ref "ENSCGRT00001013951.1"; class_code "="; tss_id "TSS17549"; p_id "P11815";
LT883671v1	Cufflinks	exon	66187940	66188025	.	-	.	gene_id "XLOC_013426"; transcript_id "TCONS_00023704"; exon_number "17"; gene_name "ENSCGRG00001011774.1"; oId "ENSCGRT00001013951.1"; nearest_ref "ENSCGRT00001013951.1"; class_code "="; tss_id "TSS17549"; p_id "P11815";
LT883671v1	Cufflinks	exon	66188436	66188511	.	-	.	gene_id "XLOC_013426"; transcript_id "TCONS_00023704"; exon_number "18"; gene_name "ENSCGRG00001011774.1"; oId "ENSCGRT00001013951.1"; nearest_ref "ENSCGRT00001013951.1"; class_code "="; tss_id "TSS17549"; p_id "P11815";
LT883671v1	Cufflinks	exon	66188602	66188691	.	-	.	gene_id "XLOC_013426"; transcript_id "TCONS_00023704"; exon_number "19"; gene_name "ENSCGRG00001011774.1"; oId "ENSCGRT00001013951.1"; nearest_ref "ENSCGRT00001013951.1"; class_code "="; tss_id "TSS17549"; p_id "P11815";
LT883671v1	Cufflinks	exon	66189022	66189117	.	-	.	gene_id "XLOC_013426"; transcript_id "TCONS_00023704"; exon_number "20"; gene_name "ENSCGRG00001011774.1"; oId "ENSCGRT00001013951.1"; nearest_ref "ENSCGRT00001013951.1"; class_code "="; tss_id "TSS17549"; p_id "P11815";
LT883671v1	Cufflinks	exon	66189382	66189730	.	-	.	gene_id "XLOC_013426"; transcript_id "TCONS_00023705"; exon_number "1"; gene_name "ENSCGRG00001011774.1"; oId "CUFF.14069.2"; nearest_ref "ENSCGRT00001013951.1"; class_code "j"; tss_id "TSS17550";
LT883671v1	Cufflinks	exon	66189583	66189730	.	-	.	gene_id "XLOC_013426"; transcript_id "TCONS_00023704"; exon_number "21"; gene_name "ENSCGRG00001011774.1"; oId "ENSCGRT00001013951.1"; nearest_ref "ENSCGRT00001013951.1"; class_code "="; tss_id "TSS17549"; p_id "P11815";
LT883671v1	Cufflinks	exon	66189870	66190000	.	-	.	gene_id "XLOC_013426"; transcript_id "TCONS_00023704"; exon_number "22"; gene_name "ENSCGRG00001011774.1"; oId "ENSCGRT00001013951.1"; nearest_ref "ENSCGRT00001013951.1"; class_code "="; tss_id "TSS17549"; p_id "P11815";
LT883671v1	Cufflinks	exon	66189870	66190007	.	-	.	gene_id "XLOC_013426"; transcript_id "TCONS_00023705"; exon_number "2"; gene_name "ENSCGRG00001011774.1"; oId "CUFF.14069.2"; nearest_ref "ENSCGRT00001013951.1"; class_code "j"; tss_id "TSS17550";
LT883671v1	Cufflinks	exon	66193405	66193412	.	-	.	gene_id "XLOC_013424"; transcript_id "TCONS_00023697"; exon_number "3"; gene_name "ENSCGRG00001013192.1"; oId "CUFF.14065.1"; nearest_ref "ENSCGRT00001015816.1"; class_code "j"; tss_id "TSS17545";
LT883671v1	Cufflinks	exon	66193454	66193533	.	-	.	gene_id "XLOC_013426"; transcript_id "TCONS_00023705"; exon_number "3"; gene_name "ENSCGRG00001011774.1"; oId "CUFF.14069.2"; nearest_ref "ENSCGRT00001013951.1"; class_code "j"; tss_id "TSS17550";
LT883671v1	Cufflinks	exon	66194125	66195053	.	-	.	gene_id "XLOC_013427"; transcript_id "TCONS_00023706"; exon_number "1"; gene_name "ENSCGRG00001021570.1"; oId "ENSCGRT00001027537.1"; nearest_ref "ENSCGRT00001027537.1"; class_code "="; tss_id "TSS17551"; p_id "P11816";
LT883671v1	Cufflinks	exon	66195301	66195316	.	-	.	gene_id "XLOC_013427"; transcript_id "TCONS_00023706"; exon_number "2"; gene_name "ENSCGRG00001021570.1"; oId "ENSCGRT00001027537.1"; nearest_ref "ENSCGRT00001027537.1"; class_code "="; tss_id "TSS17551"; p_id "P11816";
LT883671v1	Cufflinks	exon	66202855	66202953	.	+	.	gene_id "XLOC_012982"; transcript_id "TCONS_00022854"; exon_number "1"; gene_name "ENSCGRG00001006118.1"; oId "ENSCGRT00001007188.1"; nearest_ref "ENSCGRT00001007188.1"; class_code "="; tss_id "TSS16947";
LT883671v1	Cufflinks	exon	66206308	66206317	.	+	.	gene_id "XLOC_012983"; transcript_id "TCONS_00022855"; exon_number "1"; gene_name "ENSCGRG00001023923.1"; oId "CUFF.14070.1"; nearest_ref "ENSCGRT00001030928.1"; class_code "o"; tss_id "TSS16948";
LT883671v1	Cufflinks	exon	66208611	66209005	.	-	.	gene_id "XLOC_013428"; transcript_id "TCONS_00023707"; exon_number "1"; gene_name "ENSCGRG00001001978.1"; oId "ENSCGRT00001002434.1"; nearest_ref "ENSCGRT00001002434.1"; class_code "="; tss_id "TSS17552"; p_id "P11817";
LT883671v1	Cufflinks	exon	66209018	66209266	.	-	.	gene_id "XLOC_013428"; transcript_id "TCONS_00023707"; exon_number "2"; gene_name "ENSCGRG00001001978.1"; oId "ENSCGRT00001002434.1"; nearest_ref "ENSCGRT00001002434.1"; class_code "="; tss_id "TSS17552"; p_id "P11817";
LT883671v1	Cufflinks	exon	66209282	66209303	.	-	.	gene_id "XLOC_013428"; transcript_id "TCONS_00023707"; exon_number "3"; gene_name "ENSCGRG00001001978.1"; oId "ENSCGRT00001002434.1"; nearest_ref "ENSCGRT00001002434.1"; class_code "="; tss_id "TSS17552"; p_id "P11817";
LT883671v1	Cufflinks	exon	66214812	66215720	.	-	.	gene_id "XLOC_013429"; transcript_id "TCONS_00023709"; exon_number "1"; gene_name "ENSCGRG00001012271.1"; oId "CUFF.14071.2"; nearest_ref "ENSCGRT00001014621.1"; class_code "="; tss_id "TSS17553"; p_id "P11818";
LT883671v1	Cufflinks	exon	66214812	66215075	.	-	.	gene_id "XLOC_013429"; transcript_id "TCONS_00023708"; exon_number "1"; gene_name "ENSCGRG00001012271.1"; oId "CUFF.14071.1"; nearest_ref "ENSCGRT00001014621.1"; class_code "j"; tss_id "TSS17553";
LT883671v1	Cufflinks	exon	66214854	66215012	.	+	.	gene_id "XLOC_012984"; transcript_id "TCONS_00022856"; exon_number "1"; gene_name "ENSCGRG00001023923.1"; oId "CUFF.14072.1"; nearest_ref "ENSCGRT00001030928.1"; class_code "o"; tss_id "TSS16949";
LT883671v1	Cufflinks	exon	66215650	66215720	.	-	.	gene_id "XLOC_013429"; transcript_id "TCONS_00023710"; exon_number "1"; gene_name "ENSCGRG00001012271.1"; oId "ENSCGRT00001014621.1"; nearest_ref "ENSCGRT00001014621.1"; class_code "="; tss_id "TSS17553"; p_id "P11818";
LT883671v1	Cufflinks	exon	66215848	66215943	.	-	.	gene_id "XLOC_013429"; transcript_id "TCONS_00023709"; exon_number "2"; gene_name "ENSCGRG00001012271.1"; oId "CUFF.14071.2"; nearest_ref "ENSCGRT00001014621.1"; class_code "="; tss_id "TSS17553"; p_id "P11818";
LT883671v1	Cufflinks	exon	66215848	66215943	.	-	.	gene_id "XLOC_013429"; transcript_id "TCONS_00023710"; exon_number "2"; gene_name "ENSCGRG00001012271.1"; oId "ENSCGRT00001014621.1"; nearest_ref "ENSCGRT00001014621.1"; class_code "="; tss_id "TSS17553"; p_id "P11818";
LT883671v1	Cufflinks	exon	66216057	66216276	.	-	.	gene_id "XLOC_013429"; transcript_id "TCONS_00023709"; exon_number "3"; gene_name "ENSCGRG00001012271.1"; oId "CUFF.14071.2"; nearest_ref "ENSCGRT00001014621.1"; class_code "="; tss_id "TSS17553"; p_id "P11818";
LT883671v1	Cufflinks	exon	66216057	66216276	.	-	.	gene_id "XLOC_013429"; transcript_id "TCONS_00023710"; exon_number "3"; gene_name "ENSCGRG00001012271.1"; oId "ENSCGRT00001014621.1"; nearest_ref "ENSCGRT00001014621.1"; class_code "="; tss_id "TSS17553"; p_id "P11818";
LT883671v1	Cufflinks	exon	66217180	66217298	.	-	.	gene_id "XLOC_013429"; transcript_id "TCONS_00023709"; exon_number "4"; gene_name "ENSCGRG00001012271.1"; oId "CUFF.14071.2"; nearest_ref "ENSCGRT00001014621.1"; class_code "="; tss_id "TSS17553"; p_id "P11818";
LT883671v1	Cufflinks	exon	66217180	66217298	.	-	.	gene_id "XLOC_013429"; transcript_id "TCONS_00023710"; exon_number "4"; gene_name "ENSCGRG00001012271.1"; oId "ENSCGRT00001014621.1"; nearest_ref "ENSCGRT00001014621.1"; class_code "="; tss_id "TSS17553"; p_id "P11818";
LT883671v1	Cufflinks	exon	66217392	66217460	.	-	.	gene_id "XLOC_013429"; transcript_id "TCONS_00023709"; exon_number "5"; gene_name "ENSCGRG00001012271.1"; oId "CUFF.14071.2"; nearest_ref "ENSCGRT00001014621.1"; class_code "="; tss_id "TSS17553"; p_id "P11818";
LT883671v1	Cufflinks	exon	66217392	66217460	.	-	.	gene_id "XLOC_013429"; transcript_id "TCONS_00023710"; exon_number "5"; gene_name "ENSCGRG00001012271.1"; oId "ENSCGRT00001014621.1"; nearest_ref "ENSCGRT00001014621.1"; class_code "="; tss_id "TSS17553"; p_id "P11818";
LT883671v1	Cufflinks	exon	66217545	66217713	.	-	.	gene_id "XLOC_013429"; transcript_id "TCONS_00023709"; exon_number "6"; gene_name "ENSCGRG00001012271.1"; oId "CUFF.14071.2"; nearest_ref "ENSCGRT00001014621.1"; class_code "="; tss_id "TSS17553"; p_id "P11818";
LT883671v1	Cufflinks	exon	66217545	66217713	.	-	.	gene_id "XLOC_013429"; transcript_id "TCONS_00023710"; exon_number "6"; gene_name "ENSCGRG00001012271.1"; oId "ENSCGRT00001014621.1"; nearest_ref "ENSCGRT00001014621.1"; class_code "="; tss_id "TSS17553"; p_id "P11818";
LT883671v1	Cufflinks	exon	66217896	66218038	.	-	.	gene_id "XLOC_013429"; transcript_id "TCONS_00023709"; exon_number "7"; gene_name "ENSCGRG00001012271.1"; oId "CUFF.14071.2"; nearest_ref "ENSCGRT00001014621.1"; class_code "="; tss_id "TSS17553"; p_id "P11818";
LT883671v1	Cufflinks	exon	66217896	66218038	.	-	.	gene_id "XLOC_013429"; transcript_id "TCONS_00023710"; exon_number "7"; gene_name "ENSCGRG00001012271.1"; oId "ENSCGRT00001014621.1"; nearest_ref "ENSCGRT00001014621.1"; class_code "="; tss_id "TSS17553"; p_id "P11818";
LT883671v1	Cufflinks	exon	66218266	66218348	.	-	.	gene_id "XLOC_013429"; transcript_id "TCONS_00023709"; exon_number "8"; gene_name "ENSCGRG00001012271.1"; oId "CUFF.14071.2"; nearest_ref "ENSCGRT00001014621.1"; class_code "="; tss_id "TSS17553"; p_id "P11818";
LT883671v1	Cufflinks	exon	66218266	66218348	.	-	.	gene_id "XLOC_013429"; transcript_id "TCONS_00023710"; exon_number "8"; gene_name "ENSCGRG00001012271.1"; oId "ENSCGRT00001014621.1"; nearest_ref "ENSCGRT00001014621.1"; class_code "="; tss_id "TSS17553"; p_id "P11818";
LT883671v1	Cufflinks	exon	66218500	66218617	.	-	.	gene_id "XLOC_013429"; transcript_id "TCONS_00023709"; exon_number "9"; gene_name "ENSCGRG00001012271.1"; oId "CUFF.14071.2"; nearest_ref "ENSCGRT00001014621.1"; class_code "="; tss_id "TSS17553"; p_id "P11818";
LT883671v1	Cufflinks	exon	66218500	66218617	.	-	.	gene_id "XLOC_013429"; transcript_id "TCONS_00023710"; exon_number "9"; gene_name "ENSCGRG00001012271.1"; oId "ENSCGRT00001014621.1"; nearest_ref "ENSCGRT00001014621.1"; class_code "="; tss_id "TSS17553"; p_id "P11818";
LT883671v1	Cufflinks	exon	66218708	66218793	.	-	.	gene_id "XLOC_013429"; transcript_id "TCONS_00023709"; exon_number "10"; gene_name "ENSCGRG00001012271.1"; oId "CUFF.14071.2"; nearest_ref "ENSCGRT00001014621.1"; class_code "="; tss_id "TSS17553"; p_id "P11818";
LT883671v1	Cufflinks	exon	66218708	66218793	.	-	.	gene_id "XLOC_013429"; transcript_id "TCONS_00023710"; exon_number "10"; gene_name "ENSCGRG00001012271.1"; oId "ENSCGRT00001014621.1"; nearest_ref "ENSCGRT00001014621.1"; class_code "="; tss_id "TSS17553"; p_id "P11818";
LT883671v1	Cufflinks	exon	66219466	66219611	.	-	.	gene_id "XLOC_013429"; transcript_id "TCONS_00023709"; exon_number "11"; gene_name "ENSCGRG00001012271.1"; oId "CUFF.14071.2"; nearest_ref "ENSCGRT00001014621.1"; class_code "="; tss_id "TSS17553"; p_id "P11818";
LT883671v1	Cufflinks	exon	66219466	66219611	.	-	.	gene_id "XLOC_013429"; transcript_id "TCONS_00023710"; exon_number "11"; gene_name "ENSCGRG00001012271.1"; oId "ENSCGRT00001014621.1"; nearest_ref "ENSCGRT00001014621.1"; class_code "="; tss_id "TSS17553"; p_id "P11818";
LT883671v1	Cufflinks	exon	66219866	66220067	.	-	.	gene_id "XLOC_013429"; transcript_id "TCONS_00023709"; exon_number "12"; gene_name "ENSCGRG00001012271.1"; oId "CUFF.14071.2"; nearest_ref "ENSCGRT00001014621.1"; class_code "="; tss_id "TSS17553"; p_id "P11818";
LT883671v1	Cufflinks	exon	66219866	66220067	.	-	.	gene_id "XLOC_013429"; transcript_id "TCONS_00023710"; exon_number "12"; gene_name "ENSCGRG00001012271.1"; oId "ENSCGRT00001014621.1"; nearest_ref "ENSCGRT00001014621.1"; class_code "="; tss_id "TSS17553"; p_id "P11818";
LT883671v1	Cufflinks	exon	66220164	66220284	.	-	.	gene_id "XLOC_013429"; transcript_id "TCONS_00023709"; exon_number "13"; gene_name "ENSCGRG00001012271.1"; oId "CUFF.14071.2"; nearest_ref "ENSCGRT00001014621.1"; class_code "="; tss_id "TSS17553"; p_id "P11818";
LT883671v1	Cufflinks	exon	66220164	66220284	.	-	.	gene_id "XLOC_013429"; transcript_id "TCONS_00023710"; exon_number "13"; gene_name "ENSCGRG00001012271.1"; oId "ENSCGRT00001014621.1"; nearest_ref "ENSCGRT00001014621.1"; class_code "="; tss_id "TSS17553"; p_id "P11818";
LT883671v1	Cufflinks	exon	66220214	66220284	.	-	.	gene_id "XLOC_013429"; transcript_id "TCONS_00023708"; exon_number "2"; gene_name "ENSCGRG00001012271.1"; oId "CUFF.14071.1"; nearest_ref "ENSCGRT00001014621.1"; class_code "j"; tss_id "TSS17553";
LT883671v1	Cufflinks	exon	66220370	66220467	.	-	.	gene_id "XLOC_013429"; transcript_id "TCONS_00023709"; exon_number "14"; gene_name "ENSCGRG00001012271.1"; oId "CUFF.14071.2"; nearest_ref "ENSCGRT00001014621.1"; class_code "="; tss_id "TSS17553"; p_id "P11818";
LT883671v1	Cufflinks	exon	66220370	66220467	.	-	.	gene_id "XLOC_013429"; transcript_id "TCONS_00023708"; exon_number "3"; gene_name "ENSCGRG00001012271.1"; oId "CUFF.14071.1"; nearest_ref "ENSCGRT00001014621.1"; class_code "j"; tss_id "TSS17553";
LT883671v1	Cufflinks	exon	66220370	66220467	.	-	.	gene_id "XLOC_013429"; transcript_id "TCONS_00023710"; exon_number "14"; gene_name "ENSCGRG00001012271.1"; oId "ENSCGRT00001014621.1"; nearest_ref "ENSCGRT00001014621.1"; class_code "="; tss_id "TSS17553"; p_id "P11818";
LT883671v1	Cufflinks	exon	66221164	66221315	.	-	.	gene_id "XLOC_013429"; transcript_id "TCONS_00023709"; exon_number "15"; gene_name "ENSCGRG00001012271.1"; oId "CUFF.14071.2"; nearest_ref "ENSCGRT00001014621.1"; class_code "="; tss_id "TSS17553"; p_id "P11818";
LT883671v1	Cufflinks	exon	66221164	66221315	.	-	.	gene_id "XLOC_013429"; transcript_id "TCONS_00023708"; exon_number "4"; gene_name "ENSCGRG00001012271.1"; oId "CUFF.14071.1"; nearest_ref "ENSCGRT00001014621.1"; class_code "j"; tss_id "TSS17553";
LT883671v1	Cufflinks	exon	66221164	66221315	.	-	.	gene_id "XLOC_013429"; transcript_id "TCONS_00023710"; exon_number "15"; gene_name "ENSCGRG00001012271.1"; oId "ENSCGRT00001014621.1"; nearest_ref "ENSCGRT00001014621.1"; class_code "="; tss_id "TSS17553"; p_id "P11818";
LT883671v1	Cufflinks	exon	66221415	66221552	.	-	.	gene_id "XLOC_013429"; transcript_id "TCONS_00023709"; exon_number "16"; gene_name "ENSCGRG00001012271.1"; oId "CUFF.14071.2"; nearest_ref "ENSCGRT00001014621.1"; class_code "="; tss_id "TSS17553"; p_id "P11818";
LT883671v1	Cufflinks	exon	66221415	66221552	.	-	.	gene_id "XLOC_013429"; transcript_id "TCONS_00023708"; exon_number "5"; gene_name "ENSCGRG00001012271.1"; oId "CUFF.14071.1"; nearest_ref "ENSCGRT00001014621.1"; class_code "j"; tss_id "TSS17553";
LT883671v1	Cufflinks	exon	66221415	66221552	.	-	.	gene_id "XLOC_013429"; transcript_id "TCONS_00023710"; exon_number "16"; gene_name "ENSCGRG00001012271.1"; oId "ENSCGRT00001014621.1"; nearest_ref "ENSCGRT00001014621.1"; class_code "="; tss_id "TSS17553"; p_id "P11818";
LT883671v1	Cufflinks	exon	66221550	66221566	.	-	.	gene_id "XLOC_013429"; transcript_id "TCONS_00023711"; exon_number "1"; gene_name "ENSCGRG00001012271.1"; oId "CUFF.14071.4"; nearest_ref "ENSCGRT00001014621.1"; class_code "j"; tss_id "TSS17553";
LT883671v1	Cufflinks	exon	66224182	66224351	.	-	.	gene_id "XLOC_013429"; transcript_id "TCONS_00023709"; exon_number "17"; gene_name "ENSCGRG00001012271.1"; oId "CUFF.14071.2"; nearest_ref "ENSCGRT00001014621.1"; class_code "="; tss_id "TSS17553"; p_id "P11818";
LT883671v1	Cufflinks	exon	66224182	66224351	.	-	.	gene_id "XLOC_013429"; transcript_id "TCONS_00023708"; exon_number "6"; gene_name "ENSCGRG00001012271.1"; oId "CUFF.14071.1"; nearest_ref "ENSCGRT00001014621.1"; class_code "j"; tss_id "TSS17553";
LT883671v1	Cufflinks	exon	66224182	66224351	.	-	.	gene_id "XLOC_013429"; transcript_id "TCONS_00023710"; exon_number "17"; gene_name "ENSCGRG00001012271.1"; oId "ENSCGRT00001014621.1"; nearest_ref "ENSCGRT00001014621.1"; class_code "="; tss_id "TSS17553"; p_id "P11818";
LT883671v1	Cufflinks	exon	66224182	66224351	.	-	.	gene_id "XLOC_013429"; transcript_id "TCONS_00023711"; exon_number "2"; gene_name "ENSCGRG00001012271.1"; oId "CUFF.14071.4"; nearest_ref "ENSCGRT00001014621.1"; class_code "j"; tss_id "TSS17553";
LT883671v1	Cufflinks	exon	66224478	66224581	.	-	.	gene_id "XLOC_013429"; transcript_id "TCONS_00023709"; exon_number "18"; gene_name "ENSCGRG00001012271.1"; oId "CUFF.14071.2"; nearest_ref "ENSCGRT00001014621.1"; class_code "="; tss_id "TSS17553"; p_id "P11818";
LT883671v1	Cufflinks	exon	66224478	66224581	.	-	.	gene_id "XLOC_013429"; transcript_id "TCONS_00023708"; exon_number "7"; gene_name "ENSCGRG00001012271.1"; oId "CUFF.14071.1"; nearest_ref "ENSCGRT00001014621.1"; class_code "j"; tss_id "TSS17553";
LT883671v1	Cufflinks	exon	66224478	66224581	.	-	.	gene_id "XLOC_013429"; transcript_id "TCONS_00023710"; exon_number "18"; gene_name "ENSCGRG00001012271.1"; oId "ENSCGRT00001014621.1"; nearest_ref "ENSCGRT00001014621.1"; class_code "="; tss_id "TSS17553"; p_id "P11818";
LT883671v1	Cufflinks	exon	66224478	66224581	.	-	.	gene_id "XLOC_013429"; transcript_id "TCONS_00023711"; exon_number "3"; gene_name "ENSCGRG00001012271.1"; oId "CUFF.14071.4"; nearest_ref "ENSCGRT00001014621.1"; class_code "j"; tss_id "TSS17553";
LT883671v1	Cufflinks	exon	66224832	66225049	.	-	.	gene_id "XLOC_013429"; transcript_id "TCONS_00023709"; exon_number "19"; gene_name "ENSCGRG00001012271.1"; oId "CUFF.14071.2"; nearest_ref "ENSCGRT00001014621.1"; class_code "="; tss_id "TSS17553"; p_id "P11818";
LT883671v1	Cufflinks	exon	66224832	66225049	.	-	.	gene_id "XLOC_013429"; transcript_id "TCONS_00023708"; exon_number "8"; gene_name "ENSCGRG00001012271.1"; oId "CUFF.14071.1"; nearest_ref "ENSCGRT00001014621.1"; class_code "j"; tss_id "TSS17553";
LT883671v1	Cufflinks	exon	66224832	66225049	.	-	.	gene_id "XLOC_013429"; transcript_id "TCONS_00023710"; exon_number "19"; gene_name "ENSCGRG00001012271.1"; oId "ENSCGRT00001014621.1"; nearest_ref "ENSCGRT00001014621.1"; class_code "="; tss_id "TSS17553"; p_id "P11818";
LT883671v1	Cufflinks	exon	66224832	66225049	.	-	.	gene_id "XLOC_013429"; transcript_id "TCONS_00023711"; exon_number "4"; gene_name "ENSCGRG00001012271.1"; oId "CUFF.14071.4"; nearest_ref "ENSCGRT00001014621.1"; class_code "j"; tss_id "TSS17553";
LT883671v1	Cufflinks	exon	66225646	66225822	.	-	.	gene_id "XLOC_013429"; transcript_id "TCONS_00023709"; exon_number "20"; gene_name "ENSCGRG00001012271.1"; oId "CUFF.14071.2"; nearest_ref "ENSCGRT00001014621.1"; class_code "="; tss_id "TSS17553"; p_id "P11818";
LT883671v1	Cufflinks	exon	66225646	66225822	.	-	.	gene_id "XLOC_013429"; transcript_id "TCONS_00023708"; exon_number "9"; gene_name "ENSCGRG00001012271.1"; oId "CUFF.14071.1"; nearest_ref "ENSCGRT00001014621.1"; class_code "j"; tss_id "TSS17553";
LT883671v1	Cufflinks	exon	66225646	66225822	.	-	.	gene_id "XLOC_013429"; transcript_id "TCONS_00023710"; exon_number "20"; gene_name "ENSCGRG00001012271.1"; oId "ENSCGRT00001014621.1"; nearest_ref "ENSCGRT00001014621.1"; class_code "="; tss_id "TSS17553"; p_id "P11818";
LT883671v1	Cufflinks	exon	66225646	66225822	.	-	.	gene_id "XLOC_013429"; transcript_id "TCONS_00023711"; exon_number "5"; gene_name "ENSCGRG00001012271.1"; oId "CUFF.14071.4"; nearest_ref "ENSCGRT00001014621.1"; class_code "j"; tss_id "TSS17553";
LT883671v1	Cufflinks	exon	66226082	66226169	.	-	.	gene_id "XLOC_013429"; transcript_id "TCONS_00023709"; exon_number "21"; gene_name "ENSCGRG00001012271.1"; oId "CUFF.14071.2"; nearest_ref "ENSCGRT00001014621.1"; class_code "="; tss_id "TSS17553"; p_id "P11818";
LT883671v1	Cufflinks	exon	66226082	66226169	.	-	.	gene_id "XLOC_013429"; transcript_id "TCONS_00023708"; exon_number "10"; gene_name "ENSCGRG00001012271.1"; oId "CUFF.14071.1"; nearest_ref "ENSCGRT00001014621.1"; class_code "j"; tss_id "TSS17553";
LT883671v1	Cufflinks	exon	66226082	66226169	.	-	.	gene_id "XLOC_013429"; transcript_id "TCONS_00023710"; exon_number "21"; gene_name "ENSCGRG00001012271.1"; oId "ENSCGRT00001014621.1"; nearest_ref "ENSCGRT00001014621.1"; class_code "="; tss_id "TSS17553"; p_id "P11818";
LT883671v1	Cufflinks	exon	66226082	66226169	.	-	.	gene_id "XLOC_013429"; transcript_id "TCONS_00023711"; exon_number "6"; gene_name "ENSCGRG00001012271.1"; oId "CUFF.14071.4"; nearest_ref "ENSCGRT00001014621.1"; class_code "j"; tss_id "TSS17553";
LT883671v1	Cufflinks	exon	66226526	66226659	.	-	.	gene_id "XLOC_013429"; transcript_id "TCONS_00023709"; exon_number "22"; gene_name "ENSCGRG00001012271.1"; oId "CUFF.14071.2"; nearest_ref "ENSCGRT00001014621.1"; class_code "="; tss_id "TSS17553"; p_id "P11818";
LT883671v1	Cufflinks	exon	66226526	66226659	.	-	.	gene_id "XLOC_013429"; transcript_id "TCONS_00023708"; exon_number "11"; gene_name "ENSCGRG00001012271.1"; oId "CUFF.14071.1"; nearest_ref "ENSCGRT00001014621.1"; class_code "j"; tss_id "TSS17553";
LT883671v1	Cufflinks	exon	66226526	66226659	.	-	.	gene_id "XLOC_013429"; transcript_id "TCONS_00023710"; exon_number "22"; gene_name "ENSCGRG00001012271.1"; oId "ENSCGRT00001014621.1"; nearest_ref "ENSCGRT00001014621.1"; class_code "="; tss_id "TSS17553"; p_id "P11818";
LT883671v1	Cufflinks	exon	66226526	66226659	.	-	.	gene_id "XLOC_013429"; transcript_id "TCONS_00023711"; exon_number "7"; gene_name "ENSCGRG00001012271.1"; oId "CUFF.14071.4"; nearest_ref "ENSCGRT00001014621.1"; class_code "j"; tss_id "TSS17553";
LT883671v1	Cufflinks	exon	66226905	66227060	.	-	.	gene_id "XLOC_013429"; transcript_id "TCONS_00023709"; exon_number "23"; gene_name "ENSCGRG00001012271.1"; oId "CUFF.14071.2"; nearest_ref "ENSCGRT00001014621.1"; class_code "="; tss_id "TSS17553"; p_id "P11818";
LT883671v1	Cufflinks	exon	66226905	66227060	.	-	.	gene_id "XLOC_013429"; transcript_id "TCONS_00023708"; exon_number "12"; gene_name "ENSCGRG00001012271.1"; oId "CUFF.14071.1"; nearest_ref "ENSCGRT00001014621.1"; class_code "j"; tss_id "TSS17553";
LT883671v1	Cufflinks	exon	66226905	66227060	.	-	.	gene_id "XLOC_013429"; transcript_id "TCONS_00023710"; exon_number "23"; gene_name "ENSCGRG00001012271.1"; oId "ENSCGRT00001014621.1"; nearest_ref "ENSCGRT00001014621.1"; class_code "="; tss_id "TSS17553"; p_id "P11818";
LT883671v1	Cufflinks	exon	66226905	66227060	.	-	.	gene_id "XLOC_013429"; transcript_id "TCONS_00023711"; exon_number "8"; gene_name "ENSCGRG00001012271.1"; oId "CUFF.14071.4"; nearest_ref "ENSCGRT00001014621.1"; class_code "j"; tss_id "TSS17553";
LT883671v1	Cufflinks	exon	66227237	66227338	.	-	.	gene_id "XLOC_013429"; transcript_id "TCONS_00023709"; exon_number "24"; gene_name "ENSCGRG00001012271.1"; oId "CUFF.14071.2"; nearest_ref "ENSCGRT00001014621.1"; class_code "="; tss_id "TSS17553"; p_id "P11818";
LT883671v1	Cufflinks	exon	66227237	66227338	.	-	.	gene_id "XLOC_013429"; transcript_id "TCONS_00023708"; exon_number "13"; gene_name "ENSCGRG00001012271.1"; oId "CUFF.14071.1"; nearest_ref "ENSCGRT00001014621.1"; class_code "j"; tss_id "TSS17553";
LT883671v1	Cufflinks	exon	66227237	66227338	.	-	.	gene_id "XLOC_013429"; transcript_id "TCONS_00023710"; exon_number "24"; gene_name "ENSCGRG00001012271.1"; oId "ENSCGRT00001014621.1"; nearest_ref "ENSCGRT00001014621.1"; class_code "="; tss_id "TSS17553"; p_id "P11818";
LT883671v1	Cufflinks	exon	66227237	66227338	.	-	.	gene_id "XLOC_013429"; transcript_id "TCONS_00023711"; exon_number "9"; gene_name "ENSCGRG00001012271.1"; oId "CUFF.14071.4"; nearest_ref "ENSCGRT00001014621.1"; class_code "j"; tss_id "TSS17553";
LT883671v1	Cufflinks	exon	66228593	66228655	.	-	.	gene_id "XLOC_013429"; transcript_id "TCONS_00023709"; exon_number "25"; gene_name "ENSCGRG00001012271.1"; oId "CUFF.14071.2"; nearest_ref "ENSCGRT00001014621.1"; class_code "="; tss_id "TSS17553"; p_id "P11818";
LT883671v1	Cufflinks	exon	66228593	66228655	.	-	.	gene_id "XLOC_013429"; transcript_id "TCONS_00023708"; exon_number "14"; gene_name "ENSCGRG00001012271.1"; oId "CUFF.14071.1"; nearest_ref "ENSCGRT00001014621.1"; class_code "j"; tss_id "TSS17553";
LT883671v1	Cufflinks	exon	66228593	66228655	.	-	.	gene_id "XLOC_013429"; transcript_id "TCONS_00023710"; exon_number "25"; gene_name "ENSCGRG00001012271.1"; oId "ENSCGRT00001014621.1"; nearest_ref "ENSCGRT00001014621.1"; class_code "="; tss_id "TSS17553"; p_id "P11818";
LT883671v1	Cufflinks	exon	66228593	66228655	.	-	.	gene_id "XLOC_013429"; transcript_id "TCONS_00023711"; exon_number "10"; gene_name "ENSCGRG00001012271.1"; oId "CUFF.14071.4"; nearest_ref "ENSCGRT00001014621.1"; class_code "j"; tss_id "TSS17553";
LT883671v1	Cufflinks	exon	66228750	66228864	.	-	.	gene_id "XLOC_013429"; transcript_id "TCONS_00023709"; exon_number "26"; gene_name "ENSCGRG00001012271.1"; oId "CUFF.14071.2"; nearest_ref "ENSCGRT00001014621.1"; class_code "="; tss_id "TSS17553"; p_id "P11818";
LT883671v1	Cufflinks	exon	66228750	66228864	.	-	.	gene_id "XLOC_013429"; transcript_id "TCONS_00023708"; exon_number "15"; gene_name "ENSCGRG00001012271.1"; oId "CUFF.14071.1"; nearest_ref "ENSCGRT00001014621.1"; class_code "j"; tss_id "TSS17553";
LT883671v1	Cufflinks	exon	66228750	66228864	.	-	.	gene_id "XLOC_013429"; transcript_id "TCONS_00023710"; exon_number "26"; gene_name "ENSCGRG00001012271.1"; oId "ENSCGRT00001014621.1"; nearest_ref "ENSCGRT00001014621.1"; class_code "="; tss_id "TSS17553"; p_id "P11818";
LT883671v1	Cufflinks	exon	66228750	66228864	.	-	.	gene_id "XLOC_013429"; transcript_id "TCONS_00023711"; exon_number "11"; gene_name "ENSCGRG00001012271.1"; oId "CUFF.14071.4"; nearest_ref "ENSCGRT00001014621.1"; class_code "j"; tss_id "TSS17553";
LT883671v1	Cufflinks	exon	66228952	66229105	.	-	.	gene_id "XLOC_013429"; transcript_id "TCONS_00023709"; exon_number "27"; gene_name "ENSCGRG00001012271.1"; oId "CUFF.14071.2"; nearest_ref "ENSCGRT00001014621.1"; class_code "="; tss_id "TSS17553"; p_id "P11818";
LT883671v1	Cufflinks	exon	66228952	66229105	.	-	.	gene_id "XLOC_013429"; transcript_id "TCONS_00023708"; exon_number "16"; gene_name "ENSCGRG00001012271.1"; oId "CUFF.14071.1"; nearest_ref "ENSCGRT00001014621.1"; class_code "j"; tss_id "TSS17553";
LT883671v1	Cufflinks	exon	66228952	66229105	.	-	.	gene_id "XLOC_013429"; transcript_id "TCONS_00023710"; exon_number "27"; gene_name "ENSCGRG00001012271.1"; oId "ENSCGRT00001014621.1"; nearest_ref "ENSCGRT00001014621.1"; class_code "="; tss_id "TSS17553"; p_id "P11818";
LT883671v1	Cufflinks	exon	66228952	66229105	.	-	.	gene_id "XLOC_013429"; transcript_id "TCONS_00023711"; exon_number "12"; gene_name "ENSCGRG00001012271.1"; oId "CUFF.14071.4"; nearest_ref "ENSCGRT00001014621.1"; class_code "j"; tss_id "TSS17553";
LT883671v1	Cufflinks	exon	66229248	66229329	.	-	.	gene_id "XLOC_013429"; transcript_id "TCONS_00023709"; exon_number "28"; gene_name "ENSCGRG00001012271.1"; oId "CUFF.14071.2"; nearest_ref "ENSCGRT00001014621.1"; class_code "="; tss_id "TSS17553"; p_id "P11818";
LT883671v1	Cufflinks	exon	66229248	66229329	.	-	.	gene_id "XLOC_013429"; transcript_id "TCONS_00023708"; exon_number "17"; gene_name "ENSCGRG00001012271.1"; oId "CUFF.14071.1"; nearest_ref "ENSCGRT00001014621.1"; class_code "j"; tss_id "TSS17553";
LT883671v1	Cufflinks	exon	66229248	66229329	.	-	.	gene_id "XLOC_013429"; transcript_id "TCONS_00023710"; exon_number "28"; gene_name "ENSCGRG00001012271.1"; oId "ENSCGRT00001014621.1"; nearest_ref "ENSCGRT00001014621.1"; class_code "="; tss_id "TSS17553"; p_id "P11818";
LT883671v1	Cufflinks	exon	66229248	66229329	.	-	.	gene_id "XLOC_013429"; transcript_id "TCONS_00023711"; exon_number "13"; gene_name "ENSCGRG00001012271.1"; oId "CUFF.14071.4"; nearest_ref "ENSCGRT00001014621.1"; class_code "j"; tss_id "TSS17553";
LT883671v1	Cufflinks	exon	66237331	66237516	.	-	.	gene_id "XLOC_013430"; transcript_id "TCONS_00023712"; exon_number "1"; gene_name "ENSCGRG00001020147.1"; oId "ENSCGRT00001025491.1"; nearest_ref "ENSCGRT00001025491.1"; class_code "="; tss_id "TSS17554"; p_id "P11819";
LT883671v1	Cufflinks	exon	66240222	66240302	.	-	.	gene_id "XLOC_013430"; transcript_id "TCONS_00023712"; exon_number "2"; gene_name "ENSCGRG00001020147.1"; oId "ENSCGRT00001025491.1"; nearest_ref "ENSCGRT00001025491.1"; class_code "="; tss_id "TSS17554"; p_id "P11819";
LT883671v1	Cufflinks	exon	66240677	66240841	.	-	.	gene_id "XLOC_013430"; transcript_id "TCONS_00023712"; exon_number "3"; gene_name "ENSCGRG00001020147.1"; oId "ENSCGRT00001025491.1"; nearest_ref "ENSCGRT00001025491.1"; class_code "="; tss_id "TSS17554"; p_id "P11819";
LT883671v1	Cufflinks	exon	66241563	66241922	.	-	.	gene_id "XLOC_013430"; transcript_id "TCONS_00023712"; exon_number "4"; gene_name "ENSCGRG00001020147.1"; oId "ENSCGRT00001025491.1"; nearest_ref "ENSCGRT00001025491.1"; class_code "="; tss_id "TSS17554"; p_id "P11819";
LT883671v1	Cufflinks	exon	66251986	66254560	.	-	.	gene_id "XLOC_013431"; transcript_id "TCONS_00023713"; exon_number "1"; gene_name "ENSCGRG00001012770.1"; oId "ENSCGRT00001015254.1"; nearest_ref "ENSCGRT00001015254.1"; class_code "="; tss_id "TSS17555"; p_id "P11820";
LT883671v1	Cufflinks	exon	66251986	66252094	.	+	.	gene_id "XLOC_012985"; transcript_id "TCONS_00022857"; exon_number "1"; gene_name "ENSCGRG00001016587.1"; oId "ENSCGRT00001020420.1"; nearest_ref "ENSCGRT00001020420.1"; class_code "="; tss_id "TSS16950"; p_id "P11381";
LT883671v1	Cufflinks	exon	66252434	66255209	.	+	.	gene_id "XLOC_012985"; transcript_id "TCONS_00022857"; exon_number "2"; gene_name "ENSCGRG00001016587.1"; oId "ENSCGRT00001020420.1"; nearest_ref "ENSCGRT00001020420.1"; class_code "="; tss_id "TSS16950"; p_id "P11381";
LT883671v1	Cufflinks	exon	66254656	66254719	.	-	.	gene_id "XLOC_013431"; transcript_id "TCONS_00023713"; exon_number "2"; gene_name "ENSCGRG00001012770.1"; oId "ENSCGRT00001015254.1"; nearest_ref "ENSCGRT00001015254.1"; class_code "="; tss_id "TSS17555"; p_id "P11820";
LT883671v1	Cufflinks	exon	66254984	66255060	.	-	.	gene_id "XLOC_013431"; transcript_id "TCONS_00023713"; exon_number "3"; gene_name "ENSCGRG00001012770.1"; oId "ENSCGRT00001015254.1"; nearest_ref "ENSCGRT00001015254.1"; class_code "="; tss_id "TSS17555"; p_id "P11820";
LT883671v1	Cufflinks	exon	66255833	66255894	.	-	.	gene_id "XLOC_013431"; transcript_id "TCONS_00023713"; exon_number "4"; gene_name "ENSCGRG00001012770.1"; oId "ENSCGRT00001015254.1"; nearest_ref "ENSCGRT00001015254.1"; class_code "="; tss_id "TSS17555"; p_id "P11820";
LT883671v1	Cufflinks	exon	66256061	66256153	.	-	.	gene_id "XLOC_013431"; transcript_id "TCONS_00023713"; exon_number "5"; gene_name "ENSCGRG00001012770.1"; oId "ENSCGRT00001015254.1"; nearest_ref "ENSCGRT00001015254.1"; class_code "="; tss_id "TSS17555"; p_id "P11820";
LT883671v1	Cufflinks	exon	66256667	66256798	.	-	.	gene_id "XLOC_013431"; transcript_id "TCONS_00023713"; exon_number "6"; gene_name "ENSCGRG00001012770.1"; oId "ENSCGRT00001015254.1"; nearest_ref "ENSCGRT00001015254.1"; class_code "="; tss_id "TSS17555"; p_id "P11820";
LT883671v1	Cufflinks	exon	66258901	66259077	.	-	.	gene_id "XLOC_013431"; transcript_id "TCONS_00023713"; exon_number "7"; gene_name "ENSCGRG00001012770.1"; oId "ENSCGRT00001015254.1"; nearest_ref "ENSCGRT00001015254.1"; class_code "="; tss_id "TSS17555"; p_id "P11820";
LT883671v1	Cufflinks	exon	66259255	66259305	.	-	.	gene_id "XLOC_013431"; transcript_id "TCONS_00023713"; exon_number "8"; gene_name "ENSCGRG00001012770.1"; oId "ENSCGRT00001015254.1"; nearest_ref "ENSCGRT00001015254.1"; class_code "="; tss_id "TSS17555"; p_id "P11820";
LT883671v1	Cufflinks	exon	66259435	66259501	.	-	.	gene_id "XLOC_013431"; transcript_id "TCONS_00023713"; exon_number "9"; gene_name "ENSCGRG00001012770.1"; oId "ENSCGRT00001015254.1"; nearest_ref "ENSCGRT00001015254.1"; class_code "="; tss_id "TSS17555"; p_id "P11820";
LT883671v1	Cufflinks	exon	66260009	66260067	.	-	.	gene_id "XLOC_013431"; transcript_id "TCONS_00023713"; exon_number "10"; gene_name "ENSCGRG00001012770.1"; oId "ENSCGRT00001015254.1"; nearest_ref "ENSCGRT00001015254.1"; class_code "="; tss_id "TSS17555"; p_id "P11820";
LT883671v1	Cufflinks	exon	66260335	66260367	.	-	.	gene_id "XLOC_013431"; transcript_id "TCONS_00023713"; exon_number "11"; gene_name "ENSCGRG00001012770.1"; oId "ENSCGRT00001015254.1"; nearest_ref "ENSCGRT00001015254.1"; class_code "="; tss_id "TSS17555"; p_id "P11820";
LT883671v1	Cufflinks	exon	66262524	66262582	.	-	.	gene_id "XLOC_013431"; transcript_id "TCONS_00023713"; exon_number "12"; gene_name "ENSCGRG00001012770.1"; oId "ENSCGRT00001015254.1"; nearest_ref "ENSCGRT00001015254.1"; class_code "="; tss_id "TSS17555"; p_id "P11820";
LT883671v1	Cufflinks	exon	66262778	66262941	.	-	.	gene_id "XLOC_013431"; transcript_id "TCONS_00023713"; exon_number "13"; gene_name "ENSCGRG00001012770.1"; oId "ENSCGRT00001015254.1"; nearest_ref "ENSCGRT00001015254.1"; class_code "="; tss_id "TSS17555"; p_id "P11820";
LT883671v1	Cufflinks	exon	66263363	66263442	.	-	.	gene_id "XLOC_013431"; transcript_id "TCONS_00023713"; exon_number "14"; gene_name "ENSCGRG00001012770.1"; oId "ENSCGRT00001015254.1"; nearest_ref "ENSCGRT00001015254.1"; class_code "="; tss_id "TSS17555"; p_id "P11820";
LT883671v1	Cufflinks	exon	66264051	66264180	.	-	.	gene_id "XLOC_013431"; transcript_id "TCONS_00023713"; exon_number "15"; gene_name "ENSCGRG00001012770.1"; oId "ENSCGRT00001015254.1"; nearest_ref "ENSCGRT00001015254.1"; class_code "="; tss_id "TSS17555"; p_id "P11820";
LT883671v1	Cufflinks	exon	66264873	66264994	.	-	.	gene_id "XLOC_013431"; transcript_id "TCONS_00023713"; exon_number "16"; gene_name "ENSCGRG00001012770.1"; oId "ENSCGRT00001015254.1"; nearest_ref "ENSCGRT00001015254.1"; class_code "="; tss_id "TSS17555"; p_id "P11820";
LT883671v1	Cufflinks	exon	66265365	66265464	.	-	.	gene_id "XLOC_013431"; transcript_id "TCONS_00023713"; exon_number "17"; gene_name "ENSCGRG00001012770.1"; oId "ENSCGRT00001015254.1"; nearest_ref "ENSCGRT00001015254.1"; class_code "="; tss_id "TSS17555"; p_id "P11820";
LT883671v1	Cufflinks	exon	66272446	66272923	.	-	.	gene_id "XLOC_013431"; transcript_id "TCONS_00023713"; exon_number "18"; gene_name "ENSCGRG00001012770.1"; oId "ENSCGRT00001015254.1"; nearest_ref "ENSCGRT00001015254.1"; class_code "="; tss_id "TSS17555"; p_id "P11820";
LT883671v1	Cufflinks	exon	66287539	66287604	.	+	.	gene_id "XLOC_012986"; transcript_id "TCONS_00022858"; exon_number "1"; gene_name "ENSCGRG00001023923.1"; oId "ENSCGRT00001030928.1"; contained_in "TCONS_00022859"; nearest_ref "ENSCGRT00001030928.1"; class_code "="; tss_id "TSS16951"; p_id "P11382";
LT883671v1	Cufflinks	exon	66287539	66287604	.	+	.	gene_id "XLOC_012986"; transcript_id "TCONS_00022860"; exon_number "1"; gene_name "ENSCGRG00001023923.1"; oId "CUFF.14073.2"; nearest_ref "ENSCGRT00001030928.1"; class_code "j"; tss_id "TSS16951";
LT883671v1	Cufflinks	exon	66287539	66287604	.	+	.	gene_id "XLOC_012986"; transcript_id "TCONS_00022859"; exon_number "1"; gene_name "ENSCGRG00001023923.1"; oId "CUFF.14073.1"; nearest_ref "ENSCGRT00001030928.1"; class_code "j"; tss_id "TSS16951";
LT883671v1	Cufflinks	exon	66305777	66305943	.	+	.	gene_id "XLOC_012986"; transcript_id "TCONS_00022858"; exon_number "2"; gene_name "ENSCGRG00001023923.1"; oId "ENSCGRT00001030928.1"; contained_in "TCONS_00022859"; nearest_ref "ENSCGRT00001030928.1"; class_code "="; tss_id "TSS16951"; p_id "P11382";
LT883671v1	Cufflinks	exon	66305777	66305943	.	+	.	gene_id "XLOC_012986"; transcript_id "TCONS_00022860"; exon_number "2"; gene_name "ENSCGRG00001023923.1"; oId "CUFF.14073.2"; nearest_ref "ENSCGRT00001030928.1"; class_code "j"; tss_id "TSS16951";
LT883671v1	Cufflinks	exon	66305777	66305943	.	+	.	gene_id "XLOC_012986"; transcript_id "TCONS_00022859"; exon_number "2"; gene_name "ENSCGRG00001023923.1"; oId "CUFF.14073.1"; nearest_ref "ENSCGRT00001030928.1"; class_code "j"; tss_id "TSS16951";
LT883671v1	Cufflinks	exon	66310460	66310518	.	+	.	gene_id "XLOC_012986"; transcript_id "TCONS_00022858"; exon_number "3"; gene_name "ENSCGRG00001023923.1"; oId "ENSCGRT00001030928.1"; contained_in "TCONS_00022859"; nearest_ref "ENSCGRT00001030928.1"; class_code "="; tss_id "TSS16951"; p_id "P11382";
LT883671v1	Cufflinks	exon	66310460	66310518	.	+	.	gene_id "XLOC_012986"; transcript_id "TCONS_00022860"; exon_number "3"; gene_name "ENSCGRG00001023923.1"; oId "CUFF.14073.2"; nearest_ref "ENSCGRT00001030928.1"; class_code "j"; tss_id "TSS16951";
LT883671v1	Cufflinks	exon	66310460	66310518	.	+	.	gene_id "XLOC_012986"; transcript_id "TCONS_00022859"; exon_number "3"; gene_name "ENSCGRG00001023923.1"; oId "CUFF.14073.1"; nearest_ref "ENSCGRT00001030928.1"; class_code "j"; tss_id "TSS16951";
LT883671v1	Cufflinks	exon	66311290	66311381	.	+	.	gene_id "XLOC_012986"; transcript_id "TCONS_00022858"; exon_number "4"; gene_name "ENSCGRG00001023923.1"; oId "ENSCGRT00001030928.1"; contained_in "TCONS_00022859"; nearest_ref "ENSCGRT00001030928.1"; class_code "="; tss_id "TSS16951"; p_id "P11382";
LT883671v1	Cufflinks	exon	66311290	66311381	.	+	.	gene_id "XLOC_012986"; transcript_id "TCONS_00022860"; exon_number "4"; gene_name "ENSCGRG00001023923.1"; oId "CUFF.14073.2"; nearest_ref "ENSCGRT00001030928.1"; class_code "j"; tss_id "TSS16951";
LT883671v1	Cufflinks	exon	66311290	66311381	.	+	.	gene_id "XLOC_012986"; transcript_id "TCONS_00022859"; exon_number "4"; gene_name "ENSCGRG00001023923.1"; oId "CUFF.14073.1"; nearest_ref "ENSCGRT00001030928.1"; class_code "j"; tss_id "TSS16951";
LT883671v1	Cufflinks	exon	66313462	66313554	.	-	.	gene_id "XLOC_013432"; transcript_id "TCONS_00023714"; exon_number "1"; gene_name "ENSCGRG00001008943.1"; oId "ENSCGRT00001010391.1"; nearest_ref "ENSCGRT00001010391.1"; class_code "="; tss_id "TSS17556";
LT883671v1	Cufflinks	exon	66313661	66313818	.	+	.	gene_id "XLOC_012986"; transcript_id "TCONS_00022858"; exon_number "5"; gene_name "ENSCGRG00001023923.1"; oId "ENSCGRT00001030928.1"; contained_in "TCONS_00022859"; nearest_ref "ENSCGRT00001030928.1"; class_code "="; tss_id "TSS16951"; p_id "P11382";
LT883671v1	Cufflinks	exon	66313661	66313818	.	+	.	gene_id "XLOC_012986"; transcript_id "TCONS_00022860"; exon_number "5"; gene_name "ENSCGRG00001023923.1"; oId "CUFF.14073.2"; nearest_ref "ENSCGRT00001030928.1"; class_code "j"; tss_id "TSS16951";
LT883671v1	Cufflinks	exon	66313661	66313818	.	+	.	gene_id "XLOC_012986"; transcript_id "TCONS_00022859"; exon_number "5"; gene_name "ENSCGRG00001023923.1"; oId "CUFF.14073.1"; nearest_ref "ENSCGRT00001030928.1"; class_code "j"; tss_id "TSS16951";
LT883671v1	Cufflinks	exon	66320749	66320828	.	+	.	gene_id "XLOC_012986"; transcript_id "TCONS_00022858"; exon_number "6"; gene_name "ENSCGRG00001023923.1"; oId "ENSCGRT00001030928.1"; contained_in "TCONS_00022859"; nearest_ref "ENSCGRT00001030928.1"; class_code "="; tss_id "TSS16951"; p_id "P11382";
LT883671v1	Cufflinks	exon	66320749	66320828	.	+	.	gene_id "XLOC_012986"; transcript_id "TCONS_00022860"; exon_number "6"; gene_name "ENSCGRG00001023923.1"; oId "CUFF.14073.2"; nearest_ref "ENSCGRT00001030928.1"; class_code "j"; tss_id "TSS16951";
LT883671v1	Cufflinks	exon	66320749	66320828	.	+	.	gene_id "XLOC_012986"; transcript_id "TCONS_00022859"; exon_number "6"; gene_name "ENSCGRG00001023923.1"; oId "CUFF.14073.1"; nearest_ref "ENSCGRT00001030928.1"; class_code "j"; tss_id "TSS16951";
LT883671v1	Cufflinks	exon	66320917	66321026	.	+	.	gene_id "XLOC_012986"; transcript_id "TCONS_00022858"; exon_number "7"; gene_name "ENSCGRG00001023923.1"; oId "ENSCGRT00001030928.1"; contained_in "TCONS_00022859"; nearest_ref "ENSCGRT00001030928.1"; class_code "="; tss_id "TSS16951"; p_id "P11382";
LT883671v1	Cufflinks	exon	66320917	66321026	.	+	.	gene_id "XLOC_012986"; transcript_id "TCONS_00022860"; exon_number "7"; gene_name "ENSCGRG00001023923.1"; oId "CUFF.14073.2"; nearest_ref "ENSCGRT00001030928.1"; class_code "j"; tss_id "TSS16951";
LT883671v1	Cufflinks	exon	66320917	66321026	.	+	.	gene_id "XLOC_012986"; transcript_id "TCONS_00022859"; exon_number "7"; gene_name "ENSCGRG00001023923.1"; oId "CUFF.14073.1"; nearest_ref "ENSCGRT00001030928.1"; class_code "j"; tss_id "TSS16951";
LT883671v1	Cufflinks	exon	66321442	66321488	.	+	.	gene_id "XLOC_012986"; transcript_id "TCONS_00022858"; exon_number "8"; gene_name "ENSCGRG00001023923.1"; oId "ENSCGRT00001030928.1"; contained_in "TCONS_00022859"; nearest_ref "ENSCGRT00001030928.1"; class_code "="; tss_id "TSS16951"; p_id "P11382";
LT883671v1	Cufflinks	exon	66321442	66321488	.	+	.	gene_id "XLOC_012986"; transcript_id "TCONS_00022860"; exon_number "8"; gene_name "ENSCGRG00001023923.1"; oId "CUFF.14073.2"; nearest_ref "ENSCGRT00001030928.1"; class_code "j"; tss_id "TSS16951";
LT883671v1	Cufflinks	exon	66321442	66321488	.	+	.	gene_id "XLOC_012986"; transcript_id "TCONS_00022859"; exon_number "8"; gene_name "ENSCGRG00001023923.1"; oId "CUFF.14073.1"; nearest_ref "ENSCGRT00001030928.1"; class_code "j"; tss_id "TSS16951";
LT883671v1	Cufflinks	exon	66322001	66322094	.	+	.	gene_id "XLOC_012986"; transcript_id "TCONS_00022858"; exon_number "9"; gene_name "ENSCGRG00001023923.1"; oId "ENSCGRT00001030928.1"; contained_in "TCONS_00022859"; nearest_ref "ENSCGRT00001030928.1"; class_code "="; tss_id "TSS16951"; p_id "P11382";
LT883671v1	Cufflinks	exon	66322001	66322094	.	+	.	gene_id "XLOC_012986"; transcript_id "TCONS_00022860"; exon_number "9"; gene_name "ENSCGRG00001023923.1"; oId "CUFF.14073.2"; nearest_ref "ENSCGRT00001030928.1"; class_code "j"; tss_id "TSS16951";
LT883671v1	Cufflinks	exon	66322001	66322094	.	+	.	gene_id "XLOC_012986"; transcript_id "TCONS_00022859"; exon_number "9"; gene_name "ENSCGRG00001023923.1"; oId "CUFF.14073.1"; nearest_ref "ENSCGRT00001030928.1"; class_code "j"; tss_id "TSS16951";
LT883671v1	Cufflinks	exon	66323569	66323643	.	+	.	gene_id "XLOC_012986"; transcript_id "TCONS_00022860"; exon_number "10"; gene_name "ENSCGRG00001023923.1"; oId "CUFF.14073.2"; nearest_ref "ENSCGRT00001030928.1"; class_code "j"; tss_id "TSS16951";
LT883671v1	Cufflinks	exon	66324198	66324308	.	+	.	gene_id "XLOC_012986"; transcript_id "TCONS_00022858"; exon_number "10"; gene_name "ENSCGRG00001023923.1"; oId "ENSCGRT00001030928.1"; contained_in "TCONS_00022859"; nearest_ref "ENSCGRT00001030928.1"; class_code "="; tss_id "TSS16951"; p_id "P11382";
LT883671v1	Cufflinks	exon	66324198	66324308	.	+	.	gene_id "XLOC_012986"; transcript_id "TCONS_00022860"; exon_number "11"; gene_name "ENSCGRG00001023923.1"; oId "CUFF.14073.2"; nearest_ref "ENSCGRT00001030928.1"; class_code "j"; tss_id "TSS16951";
LT883671v1	Cufflinks	exon	66324198	66324308	.	+	.	gene_id "XLOC_012986"; transcript_id "TCONS_00022859"; exon_number "10"; gene_name "ENSCGRG00001023923.1"; oId "CUFF.14073.1"; nearest_ref "ENSCGRT00001030928.1"; class_code "j"; tss_id "TSS16951";
LT883671v1	Cufflinks	exon	66324928	66325008	.	+	.	gene_id "XLOC_012986"; transcript_id "TCONS_00022858"; exon_number "11"; gene_name "ENSCGRG00001023923.1"; oId "ENSCGRT00001030928.1"; contained_in "TCONS_00022859"; nearest_ref "ENSCGRT00001030928.1"; class_code "="; tss_id "TSS16951"; p_id "P11382";
LT883671v1	Cufflinks	exon	66324928	66325008	.	+	.	gene_id "XLOC_012986"; transcript_id "TCONS_00022860"; exon_number "12"; gene_name "ENSCGRG00001023923.1"; oId "CUFF.14073.2"; nearest_ref "ENSCGRT00001030928.1"; class_code "j"; tss_id "TSS16951";
LT883671v1	Cufflinks	exon	66324928	66325008	.	+	.	gene_id "XLOC_012986"; transcript_id "TCONS_00022859"; exon_number "11"; gene_name "ENSCGRG00001023923.1"; oId "CUFF.14073.1"; nearest_ref "ENSCGRT00001030928.1"; class_code "j"; tss_id "TSS16951";
LT883671v1	Cufflinks	exon	66325415	66325495	.	+	.	gene_id "XLOC_012986"; transcript_id "TCONS_00022858"; exon_number "12"; gene_name "ENSCGRG00001023923.1"; oId "ENSCGRT00001030928.1"; contained_in "TCONS_00022859"; nearest_ref "ENSCGRT00001030928.1"; class_code "="; tss_id "TSS16951"; p_id "P11382";
LT883671v1	Cufflinks	exon	66325415	66325499	.	+	.	gene_id "XLOC_012986"; transcript_id "TCONS_00022860"; exon_number "13"; gene_name "ENSCGRG00001023923.1"; oId "CUFF.14073.2"; nearest_ref "ENSCGRT00001030928.1"; class_code "j"; tss_id "TSS16951";
LT883671v1	Cufflinks	exon	66325415	66325499	.	+	.	gene_id "XLOC_012986"; transcript_id "TCONS_00022859"; exon_number "12"; gene_name "ENSCGRG00001023923.1"; oId "CUFF.14073.1"; nearest_ref "ENSCGRT00001030928.1"; class_code "j"; tss_id "TSS16951";
LT883671v1	Cufflinks	exon	66325612	66326140	.	+	.	gene_id "XLOC_012986"; transcript_id "TCONS_00022860"; exon_number "14"; gene_name "ENSCGRG00001023923.1"; oId "CUFF.14073.2"; nearest_ref "ENSCGRT00001030928.1"; class_code "j"; tss_id "TSS16951";
LT883671v1	Cufflinks	exon	66325612	66326140	.	+	.	gene_id "XLOC_012986"; transcript_id "TCONS_00022859"; exon_number "13"; gene_name "ENSCGRG00001023923.1"; oId "CUFF.14073.1"; nearest_ref "ENSCGRT00001030928.1"; class_code "j"; tss_id "TSS16951";
LT883671v1	Cufflinks	exon	66330483	66331915	.	-	.	gene_id "XLOC_013433"; transcript_id "TCONS_00023715"; exon_number "1"; gene_name "ENSCGRG00001005683.1"; oId "CUFF.14074.1"; nearest_ref "ENSCGRT00001006740.1"; class_code "="; tss_id "TSS17557"; p_id "P11821";
LT883671v1	Cufflinks	exon	66330483	66331915	.	-	.	gene_id "XLOC_013433"; transcript_id "TCONS_00023716"; exon_number "1"; gene_name "ENSCGRG00001005683.1"; oId "CUFF.14074.2"; nearest_ref "ENSCGRT00001006740.1"; class_code "j"; tss_id "TSS17558";
LT883671v1	Cufflinks	exon	66331750	66331915	.	-	.	gene_id "XLOC_013433"; transcript_id "TCONS_00023717"; exon_number "1"; gene_name "ENSCGRG00001005683.1"; oId "ENSCGRT00001006740.1"; nearest_ref "ENSCGRT00001006740.1"; class_code "="; tss_id "TSS17557"; p_id "P11821";
LT883671v1	Cufflinks	exon	66331999	66332142	.	-	.	gene_id "XLOC_013433"; transcript_id "TCONS_00023715"; exon_number "2"; gene_name "ENSCGRG00001005683.1"; oId "CUFF.14074.1"; nearest_ref "ENSCGRT00001006740.1"; class_code "="; tss_id "TSS17557"; p_id "P11821";
LT883671v1	Cufflinks	exon	66331999	66332142	.	-	.	gene_id "XLOC_013433"; transcript_id "TCONS_00023716"; exon_number "2"; gene_name "ENSCGRG00001005683.1"; oId "CUFF.14074.2"; nearest_ref "ENSCGRT00001006740.1"; class_code "j"; tss_id "TSS17558";
LT883671v1	Cufflinks	exon	66331999	66332142	.	-	.	gene_id "XLOC_013433"; transcript_id "TCONS_00023717"; exon_number "2"; gene_name "ENSCGRG00001005683.1"; oId "ENSCGRT00001006740.1"; nearest_ref "ENSCGRT00001006740.1"; class_code "="; tss_id "TSS17557"; p_id "P11821";
LT883671v1	Cufflinks	exon	66332232	66332458	.	-	.	gene_id "XLOC_013433"; transcript_id "TCONS_00023715"; exon_number "3"; gene_name "ENSCGRG00001005683.1"; oId "CUFF.14074.1"; nearest_ref "ENSCGRT00001006740.1"; class_code "="; tss_id "TSS17557"; p_id "P11821";
LT883671v1	Cufflinks	exon	66332232	66332458	.	-	.	gene_id "XLOC_013433"; transcript_id "TCONS_00023716"; exon_number "3"; gene_name "ENSCGRG00001005683.1"; oId "CUFF.14074.2"; nearest_ref "ENSCGRT00001006740.1"; class_code "j"; tss_id "TSS17558";
LT883671v1	Cufflinks	exon	66332232	66332458	.	-	.	gene_id "XLOC_013433"; transcript_id "TCONS_00023717"; exon_number "3"; gene_name "ENSCGRG00001005683.1"; oId "ENSCGRT00001006740.1"; nearest_ref "ENSCGRT00001006740.1"; class_code "="; tss_id "TSS17557"; p_id "P11821";
LT883671v1	Cufflinks	exon	66332961	66333107	.	-	.	gene_id "XLOC_013433"; transcript_id "TCONS_00023715"; exon_number "4"; gene_name "ENSCGRG00001005683.1"; oId "CUFF.14074.1"; nearest_ref "ENSCGRT00001006740.1"; class_code "="; tss_id "TSS17557"; p_id "P11821";
LT883671v1	Cufflinks	exon	66332961	66333107	.	-	.	gene_id "XLOC_013433"; transcript_id "TCONS_00023716"; exon_number "4"; gene_name "ENSCGRG00001005683.1"; oId "CUFF.14074.2"; nearest_ref "ENSCGRT00001006740.1"; class_code "j"; tss_id "TSS17558";
LT883671v1	Cufflinks	exon	66332961	66333107	.	-	.	gene_id "XLOC_013433"; transcript_id "TCONS_00023717"; exon_number "4"; gene_name "ENSCGRG00001005683.1"; oId "ENSCGRT00001006740.1"; nearest_ref "ENSCGRT00001006740.1"; class_code "="; tss_id "TSS17557"; p_id "P11821";
LT883671v1	Cufflinks	exon	66333223	66333355	.	-	.	gene_id "XLOC_013433"; transcript_id "TCONS_00023715"; exon_number "5"; gene_name "ENSCGRG00001005683.1"; oId "CUFF.14074.1"; nearest_ref "ENSCGRT00001006740.1"; class_code "="; tss_id "TSS17557"; p_id "P11821";
LT883671v1	Cufflinks	exon	66333223	66333355	.	-	.	gene_id "XLOC_013433"; transcript_id "TCONS_00023716"; exon_number "5"; gene_name "ENSCGRG00001005683.1"; oId "CUFF.14074.2"; nearest_ref "ENSCGRT00001006740.1"; class_code "j"; tss_id "TSS17558";
LT883671v1	Cufflinks	exon	66333223	66333355	.	-	.	gene_id "XLOC_013433"; transcript_id "TCONS_00023717"; exon_number "5"; gene_name "ENSCGRG00001005683.1"; oId "ENSCGRT00001006740.1"; nearest_ref "ENSCGRT00001006740.1"; class_code "="; tss_id "TSS17557"; p_id "P11821";
LT883671v1	Cufflinks	exon	66333441	66333730	.	-	.	gene_id "XLOC_013433"; transcript_id "TCONS_00023715"; exon_number "6"; gene_name "ENSCGRG00001005683.1"; oId "CUFF.14074.1"; nearest_ref "ENSCGRT00001006740.1"; class_code "="; tss_id "TSS17557"; p_id "P11821";
LT883671v1	Cufflinks	exon	66333441	66333730	.	-	.	gene_id "XLOC_013433"; transcript_id "TCONS_00023716"; exon_number "6"; gene_name "ENSCGRG00001005683.1"; oId "CUFF.14074.2"; nearest_ref "ENSCGRT00001006740.1"; class_code "j"; tss_id "TSS17558";
LT883671v1	Cufflinks	exon	66333441	66333730	.	-	.	gene_id "XLOC_013433"; transcript_id "TCONS_00023717"; exon_number "6"; gene_name "ENSCGRG00001005683.1"; oId "ENSCGRT00001006740.1"; nearest_ref "ENSCGRT00001006740.1"; class_code "="; tss_id "TSS17557"; p_id "P11821";
LT883671v1	Cufflinks	exon	66334105	66334256	.	-	.	gene_id "XLOC_013433"; transcript_id "TCONS_00023715"; exon_number "7"; gene_name "ENSCGRG00001005683.1"; oId "CUFF.14074.1"; nearest_ref "ENSCGRT00001006740.1"; class_code "="; tss_id "TSS17557"; p_id "P11821";
LT883671v1	Cufflinks	exon	66334105	66334256	.	-	.	gene_id "XLOC_013433"; transcript_id "TCONS_00023716"; exon_number "7"; gene_name "ENSCGRG00001005683.1"; oId "CUFF.14074.2"; nearest_ref "ENSCGRT00001006740.1"; class_code "j"; tss_id "TSS17558";
LT883671v1	Cufflinks	exon	66334105	66334256	.	-	.	gene_id "XLOC_013433"; transcript_id "TCONS_00023717"; exon_number "7"; gene_name "ENSCGRG00001005683.1"; oId "ENSCGRT00001006740.1"; nearest_ref "ENSCGRT00001006740.1"; class_code "="; tss_id "TSS17557"; p_id "P11821";
LT883671v1	Cufflinks	exon	66334345	66334500	.	-	.	gene_id "XLOC_013433"; transcript_id "TCONS_00023715"; exon_number "8"; gene_name "ENSCGRG00001005683.1"; oId "CUFF.14074.1"; nearest_ref "ENSCGRT00001006740.1"; class_code "="; tss_id "TSS17557"; p_id "P11821";
LT883671v1	Cufflinks	exon	66334345	66334500	.	-	.	gene_id "XLOC_013433"; transcript_id "TCONS_00023716"; exon_number "8"; gene_name "ENSCGRG00001005683.1"; oId "CUFF.14074.2"; nearest_ref "ENSCGRT00001006740.1"; class_code "j"; tss_id "TSS17558";
LT883671v1	Cufflinks	exon	66334345	66334500	.	-	.	gene_id "XLOC_013433"; transcript_id "TCONS_00023717"; exon_number "8"; gene_name "ENSCGRG00001005683.1"; oId "ENSCGRT00001006740.1"; nearest_ref "ENSCGRT00001006740.1"; class_code "="; tss_id "TSS17557"; p_id "P11821";
LT883671v1	Cufflinks	exon	66334592	66334814	.	-	.	gene_id "XLOC_013433"; transcript_id "TCONS_00023715"; exon_number "9"; gene_name "ENSCGRG00001005683.1"; oId "CUFF.14074.1"; nearest_ref "ENSCGRT00001006740.1"; class_code "="; tss_id "TSS17557"; p_id "P11821";
LT883671v1	Cufflinks	exon	66334592	66334814	.	-	.	gene_id "XLOC_013433"; transcript_id "TCONS_00023716"; exon_number "9"; gene_name "ENSCGRG00001005683.1"; oId "CUFF.14074.2"; nearest_ref "ENSCGRT00001006740.1"; class_code "j"; tss_id "TSS17558";
LT883671v1	Cufflinks	exon	66334592	66334814	.	-	.	gene_id "XLOC_013433"; transcript_id "TCONS_00023717"; exon_number "9"; gene_name "ENSCGRG00001005683.1"; oId "ENSCGRT00001006740.1"; nearest_ref "ENSCGRT00001006740.1"; class_code "="; tss_id "TSS17557"; p_id "P11821";
LT883671v1	Cufflinks	exon	66334943	66335592	.	-	.	gene_id "XLOC_013433"; transcript_id "TCONS_00023715"; exon_number "10"; gene_name "ENSCGRG00001005683.1"; oId "CUFF.14074.1"; nearest_ref "ENSCGRT00001006740.1"; class_code "="; tss_id "TSS17557"; p_id "P11821";
LT883671v1	Cufflinks	exon	66334943	66335592	.	-	.	gene_id "XLOC_013433"; transcript_id "TCONS_00023716"; exon_number "10"; gene_name "ENSCGRG00001005683.1"; oId "CUFF.14074.2"; nearest_ref "ENSCGRT00001006740.1"; class_code "j"; tss_id "TSS17558";
LT883671v1	Cufflinks	exon	66334943	66335592	.	-	.	gene_id "XLOC_013433"; transcript_id "TCONS_00023717"; exon_number "10"; gene_name "ENSCGRG00001005683.1"; oId "ENSCGRT00001006740.1"; nearest_ref "ENSCGRT00001006740.1"; class_code "="; tss_id "TSS17557"; p_id "P11821";
LT883671v1	Cufflinks	exon	66336399	66336543	.	-	.	gene_id "XLOC_013433"; transcript_id "TCONS_00023715"; exon_number "11"; gene_name "ENSCGRG00001005683.1"; oId "CUFF.14074.1"; nearest_ref "ENSCGRT00001006740.1"; class_code "="; tss_id "TSS17557"; p_id "P11821";
LT883671v1	Cufflinks	exon	66336399	66336543	.	-	.	gene_id "XLOC_013433"; transcript_id "TCONS_00023716"; exon_number "11"; gene_name "ENSCGRG00001005683.1"; oId "CUFF.14074.2"; nearest_ref "ENSCGRT00001006740.1"; class_code "j"; tss_id "TSS17558";
LT883671v1	Cufflinks	exon	66336399	66336543	.	-	.	gene_id "XLOC_013433"; transcript_id "TCONS_00023717"; exon_number "11"; gene_name "ENSCGRG00001005683.1"; oId "ENSCGRT00001006740.1"; nearest_ref "ENSCGRT00001006740.1"; class_code "="; tss_id "TSS17557"; p_id "P11821";
LT883671v1	Cufflinks	exon	66336727	66336786	.	-	.	gene_id "XLOC_013433"; transcript_id "TCONS_00023715"; exon_number "12"; gene_name "ENSCGRG00001005683.1"; oId "CUFF.14074.1"; nearest_ref "ENSCGRT00001006740.1"; class_code "="; tss_id "TSS17557"; p_id "P11821";
LT883671v1	Cufflinks	exon	66336727	66336786	.	-	.	gene_id "XLOC_013433"; transcript_id "TCONS_00023716"; exon_number "12"; gene_name "ENSCGRG00001005683.1"; oId "CUFF.14074.2"; nearest_ref "ENSCGRT00001006740.1"; class_code "j"; tss_id "TSS17558";
LT883671v1	Cufflinks	exon	66336727	66336786	.	-	.	gene_id "XLOC_013433"; transcript_id "TCONS_00023717"; exon_number "12"; gene_name "ENSCGRG00001005683.1"; oId "ENSCGRT00001006740.1"; nearest_ref "ENSCGRT00001006740.1"; class_code "="; tss_id "TSS17557"; p_id "P11821";
LT883671v1	Cufflinks	exon	66336870	66337050	.	-	.	gene_id "XLOC_013433"; transcript_id "TCONS_00023715"; exon_number "13"; gene_name "ENSCGRG00001005683.1"; oId "CUFF.14074.1"; nearest_ref "ENSCGRT00001006740.1"; class_code "="; tss_id "TSS17557"; p_id "P11821";
LT883671v1	Cufflinks	exon	66336870	66337050	.	-	.	gene_id "XLOC_013433"; transcript_id "TCONS_00023716"; exon_number "13"; gene_name "ENSCGRG00001005683.1"; oId "CUFF.14074.2"; nearest_ref "ENSCGRT00001006740.1"; class_code "j"; tss_id "TSS17558";
LT883671v1	Cufflinks	exon	66336870	66337050	.	-	.	gene_id "XLOC_013433"; transcript_id "TCONS_00023717"; exon_number "13"; gene_name "ENSCGRG00001005683.1"; oId "ENSCGRT00001006740.1"; nearest_ref "ENSCGRT00001006740.1"; class_code "="; tss_id "TSS17557"; p_id "P11821";
LT883671v1	Cufflinks	exon	66337230	66337304	.	-	.	gene_id "XLOC_013433"; transcript_id "TCONS_00023715"; exon_number "14"; gene_name "ENSCGRG00001005683.1"; oId "CUFF.14074.1"; nearest_ref "ENSCGRT00001006740.1"; class_code "="; tss_id "TSS17557"; p_id "P11821";
LT883671v1	Cufflinks	exon	66337230	66337304	.	-	.	gene_id "XLOC_013433"; transcript_id "TCONS_00023716"; exon_number "14"; gene_name "ENSCGRG00001005683.1"; oId "CUFF.14074.2"; nearest_ref "ENSCGRT00001006740.1"; class_code "j"; tss_id "TSS17558";
LT883671v1	Cufflinks	exon	66337230	66337304	.	-	.	gene_id "XLOC_013433"; transcript_id "TCONS_00023717"; exon_number "14"; gene_name "ENSCGRG00001005683.1"; oId "ENSCGRT00001006740.1"; nearest_ref "ENSCGRT00001006740.1"; class_code "="; tss_id "TSS17557"; p_id "P11821";
LT883671v1	Cufflinks	exon	66337571	66337785	.	-	.	gene_id "XLOC_013433"; transcript_id "TCONS_00023715"; exon_number "15"; gene_name "ENSCGRG00001005683.1"; oId "CUFF.14074.1"; nearest_ref "ENSCGRT00001006740.1"; class_code "="; tss_id "TSS17557"; p_id "P11821";
LT883671v1	Cufflinks	exon	66337571	66337785	.	-	.	gene_id "XLOC_013433"; transcript_id "TCONS_00023716"; exon_number "15"; gene_name "ENSCGRG00001005683.1"; oId "CUFF.14074.2"; nearest_ref "ENSCGRT00001006740.1"; class_code "j"; tss_id "TSS17558";
LT883671v1	Cufflinks	exon	66337571	66337785	.	-	.	gene_id "XLOC_013433"; transcript_id "TCONS_00023717"; exon_number "15"; gene_name "ENSCGRG00001005683.1"; oId "ENSCGRT00001006740.1"; nearest_ref "ENSCGRT00001006740.1"; class_code "="; tss_id "TSS17557"; p_id "P11821";
LT883671v1	Cufflinks	exon	66338861	66339349	.	-	.	gene_id "XLOC_013433"; transcript_id "TCONS_00023715"; exon_number "16"; gene_name "ENSCGRG00001005683.1"; oId "CUFF.14074.1"; nearest_ref "ENSCGRT00001006740.1"; class_code "="; tss_id "TSS17557"; p_id "P11821";
LT883671v1	Cufflinks	exon	66338861	66339349	.	-	.	gene_id "XLOC_013433"; transcript_id "TCONS_00023716"; exon_number "16"; gene_name "ENSCGRG00001005683.1"; oId "CUFF.14074.2"; nearest_ref "ENSCGRT00001006740.1"; class_code "j"; tss_id "TSS17558";
LT883671v1	Cufflinks	exon	66338861	66339349	.	-	.	gene_id "XLOC_013433"; transcript_id "TCONS_00023717"; exon_number "16"; gene_name "ENSCGRG00001005683.1"; oId "ENSCGRT00001006740.1"; nearest_ref "ENSCGRT00001006740.1"; class_code "="; tss_id "TSS17557"; p_id "P11821";
LT883671v1	Cufflinks	exon	66339801	66339866	.	-	.	gene_id "XLOC_013433"; transcript_id "TCONS_00023715"; exon_number "17"; gene_name "ENSCGRG00001005683.1"; oId "CUFF.14074.1"; nearest_ref "ENSCGRT00001006740.1"; class_code "="; tss_id "TSS17557"; p_id "P11821";
LT883671v1	Cufflinks	exon	66339801	66339866	.	-	.	gene_id "XLOC_013433"; transcript_id "TCONS_00023716"; exon_number "17"; gene_name "ENSCGRG00001005683.1"; oId "CUFF.14074.2"; nearest_ref "ENSCGRT00001006740.1"; class_code "j"; tss_id "TSS17558";
LT883671v1	Cufflinks	exon	66339801	66339866	.	-	.	gene_id "XLOC_013433"; transcript_id "TCONS_00023717"; exon_number "17"; gene_name "ENSCGRG00001005683.1"; oId "ENSCGRT00001006740.1"; nearest_ref "ENSCGRT00001006740.1"; class_code "="; tss_id "TSS17557"; p_id "P11821";
LT883671v1	Cufflinks	exon	66340167	66340267	.	-	.	gene_id "XLOC_013433"; transcript_id "TCONS_00023715"; exon_number "18"; gene_name "ENSCGRG00001005683.1"; oId "CUFF.14074.1"; nearest_ref "ENSCGRT00001006740.1"; class_code "="; tss_id "TSS17557"; p_id "P11821";
LT883671v1	Cufflinks	exon	66340167	66340253	.	-	.	gene_id "XLOC_013433"; transcript_id "TCONS_00023716"; exon_number "18"; gene_name "ENSCGRG00001005683.1"; oId "CUFF.14074.2"; nearest_ref "ENSCGRT00001006740.1"; class_code "j"; tss_id "TSS17558";
LT883671v1	Cufflinks	exon	66340167	66340267	.	-	.	gene_id "XLOC_013433"; transcript_id "TCONS_00023717"; exon_number "18"; gene_name "ENSCGRG00001005683.1"; oId "ENSCGRT00001006740.1"; nearest_ref "ENSCGRT00001006740.1"; class_code "="; tss_id "TSS17557"; p_id "P11821";
LT883671v1	Cufflinks	exon	66341886	66342096	.	-	.	gene_id "XLOC_013433"; transcript_id "TCONS_00023715"; exon_number "19"; gene_name "ENSCGRG00001005683.1"; oId "CUFF.14074.1"; nearest_ref "ENSCGRT00001006740.1"; class_code "="; tss_id "TSS17557"; p_id "P11821";
LT883671v1	Cufflinks	exon	66341886	66342096	.	-	.	gene_id "XLOC_013433"; transcript_id "TCONS_00023717"; exon_number "19"; gene_name "ENSCGRG00001005683.1"; oId "ENSCGRT00001006740.1"; nearest_ref "ENSCGRT00001006740.1"; class_code "="; tss_id "TSS17557"; p_id "P11821";
LT883671v1	Cufflinks	exon	66342243	66342344	.	-	.	gene_id "XLOC_013433"; transcript_id "TCONS_00023715"; exon_number "20"; gene_name "ENSCGRG00001005683.1"; oId "CUFF.14074.1"; nearest_ref "ENSCGRT00001006740.1"; class_code "="; tss_id "TSS17557"; p_id "P11821";
LT883671v1	Cufflinks	exon	66342243	66342344	.	-	.	gene_id "XLOC_013433"; transcript_id "TCONS_00023717"; exon_number "20"; gene_name "ENSCGRG00001005683.1"; oId "ENSCGRT00001006740.1"; nearest_ref "ENSCGRT00001006740.1"; class_code "="; tss_id "TSS17557"; p_id "P11821";
LT883671v1	Cufflinks	exon	66342478	66342586	.	-	.	gene_id "XLOC_013433"; transcript_id "TCONS_00023715"; exon_number "21"; gene_name "ENSCGRG00001005683.1"; oId "CUFF.14074.1"; nearest_ref "ENSCGRT00001006740.1"; class_code "="; tss_id "TSS17557"; p_id "P11821";
LT883671v1	Cufflinks	exon	66342478	66342586	.	-	.	gene_id "XLOC_013433"; transcript_id "TCONS_00023717"; exon_number "21"; gene_name "ENSCGRG00001005683.1"; oId "ENSCGRT00001006740.1"; nearest_ref "ENSCGRT00001006740.1"; class_code "="; tss_id "TSS17557"; p_id "P11821";
LT883671v1	Cufflinks	exon	66343688	66343748	.	-	.	gene_id "XLOC_013433"; transcript_id "TCONS_00023715"; exon_number "22"; gene_name "ENSCGRG00001005683.1"; oId "CUFF.14074.1"; nearest_ref "ENSCGRT00001006740.1"; class_code "="; tss_id "TSS17557"; p_id "P11821";
LT883671v1	Cufflinks	exon	66343688	66343748	.	-	.	gene_id "XLOC_013433"; transcript_id "TCONS_00023717"; exon_number "22"; gene_name "ENSCGRG00001005683.1"; oId "ENSCGRT00001006740.1"; nearest_ref "ENSCGRT00001006740.1"; class_code "="; tss_id "TSS17557"; p_id "P11821";
LT883671v1	Cufflinks	exon	66344321	66344701	.	-	.	gene_id "XLOC_013433"; transcript_id "TCONS_00023715"; exon_number "23"; gene_name "ENSCGRG00001005683.1"; oId "CUFF.14074.1"; nearest_ref "ENSCGRT00001006740.1"; class_code "="; tss_id "TSS17557"; p_id "P11821";
LT883671v1	Cufflinks	exon	66344321	66344701	.	-	.	gene_id "XLOC_013433"; transcript_id "TCONS_00023717"; exon_number "23"; gene_name "ENSCGRG00001005683.1"; oId "ENSCGRT00001006740.1"; nearest_ref "ENSCGRT00001006740.1"; class_code "="; tss_id "TSS17557"; p_id "P11821";
LT883671v1	Cufflinks	exon	66345168	66345386	.	-	.	gene_id "XLOC_013433"; transcript_id "TCONS_00023715"; exon_number "24"; gene_name "ENSCGRG00001005683.1"; oId "CUFF.14074.1"; nearest_ref "ENSCGRT00001006740.1"; class_code "="; tss_id "TSS17557"; p_id "P11821";
LT883671v1	Cufflinks	exon	66345168	66345386	.	-	.	gene_id "XLOC_013433"; transcript_id "TCONS_00023717"; exon_number "24"; gene_name "ENSCGRG00001005683.1"; oId "ENSCGRT00001006740.1"; nearest_ref "ENSCGRT00001006740.1"; class_code "="; tss_id "TSS17557"; p_id "P11821";
LT883671v1	Cufflinks	exon	66345856	66346041	.	-	.	gene_id "XLOC_013433"; transcript_id "TCONS_00023715"; exon_number "25"; gene_name "ENSCGRG00001005683.1"; oId "CUFF.14074.1"; nearest_ref "ENSCGRT00001006740.1"; class_code "="; tss_id "TSS17557"; p_id "P11821";
LT883671v1	Cufflinks	exon	66345856	66346041	.	-	.	gene_id "XLOC_013433"; transcript_id "TCONS_00023717"; exon_number "25"; gene_name "ENSCGRG00001005683.1"; oId "ENSCGRT00001006740.1"; nearest_ref "ENSCGRT00001006740.1"; class_code "="; tss_id "TSS17557"; p_id "P11821";
LT883671v1	Cufflinks	exon	66347333	66347926	.	-	.	gene_id "XLOC_013433"; transcript_id "TCONS_00023715"; exon_number "26"; gene_name "ENSCGRG00001005683.1"; oId "CUFF.14074.1"; nearest_ref "ENSCGRT00001006740.1"; class_code "="; tss_id "TSS17557"; p_id "P11821";
LT883671v1	Cufflinks	exon	66347333	66347926	.	-	.	gene_id "XLOC_013433"; transcript_id "TCONS_00023717"; exon_number "26"; gene_name "ENSCGRG00001005683.1"; oId "ENSCGRT00001006740.1"; nearest_ref "ENSCGRT00001006740.1"; class_code "="; tss_id "TSS17557"; p_id "P11821";
LT883671v1	Cufflinks	exon	66349466	66349601	.	-	.	gene_id "XLOC_013433"; transcript_id "TCONS_00023715"; exon_number "27"; gene_name "ENSCGRG00001005683.1"; oId "CUFF.14074.1"; nearest_ref "ENSCGRT00001006740.1"; class_code "="; tss_id "TSS17557"; p_id "P11821";
LT883671v1	Cufflinks	exon	66349466	66349601	.	-	.	gene_id "XLOC_013433"; transcript_id "TCONS_00023717"; exon_number "27"; gene_name "ENSCGRG00001005683.1"; oId "ENSCGRT00001006740.1"; nearest_ref "ENSCGRT00001006740.1"; class_code "="; tss_id "TSS17557"; p_id "P11821";
LT883671v1	Cufflinks	exon	66369543	66371185	.	-	.	gene_id "XLOC_013434"; transcript_id "TCONS_00023718"; exon_number "1"; gene_name "ENSCGRG00001017195.1"; oId "ENSCGRT00001021277.1"; nearest_ref "ENSCGRT00001021277.1"; class_code "="; tss_id "TSS17559"; p_id "P11822";
LT883671v1	Cufflinks	exon	66370946	66371040	.	+	.	gene_id "XLOC_012983"; transcript_id "TCONS_00022855"; exon_number "2"; gene_name "ENSCGRG00001023923.1"; oId "CUFF.14070.1"; nearest_ref "ENSCGRT00001030928.1"; class_code "o"; tss_id "TSS16948";
LT883671v1	Cufflinks	exon	66372208	66372409	.	-	.	gene_id "XLOC_013434"; transcript_id "TCONS_00023718"; exon_number "2"; gene_name "ENSCGRG00001017195.1"; oId "ENSCGRT00001021277.1"; nearest_ref "ENSCGRT00001021277.1"; class_code "="; tss_id "TSS17559"; p_id "P11822";
LT883671v1	Cufflinks	exon	66372701	66372913	.	-	.	gene_id "XLOC_013434"; transcript_id "TCONS_00023718"; exon_number "3"; gene_name "ENSCGRG00001017195.1"; oId "ENSCGRT00001021277.1"; nearest_ref "ENSCGRT00001021277.1"; class_code "="; tss_id "TSS17559"; p_id "P11822";
LT883671v1	Cufflinks	exon	66375148	66375270	.	-	.	gene_id "XLOC_013434"; transcript_id "TCONS_00023718"; exon_number "4"; gene_name "ENSCGRG00001017195.1"; oId "ENSCGRT00001021277.1"; nearest_ref "ENSCGRT00001021277.1"; class_code "="; tss_id "TSS17559"; p_id "P11822";
LT883671v1	Cufflinks	exon	66375358	66375516	.	-	.	gene_id "XLOC_013434"; transcript_id "TCONS_00023718"; exon_number "5"; gene_name "ENSCGRG00001017195.1"; oId "ENSCGRT00001021277.1"; nearest_ref "ENSCGRT00001021277.1"; class_code "="; tss_id "TSS17559"; p_id "P11822";
LT883671v1	Cufflinks	exon	66375942	66376126	.	-	.	gene_id "XLOC_013434"; transcript_id "TCONS_00023718"; exon_number "6"; gene_name "ENSCGRG00001017195.1"; oId "ENSCGRT00001021277.1"; nearest_ref "ENSCGRT00001021277.1"; class_code "="; tss_id "TSS17559"; p_id "P11822";
LT883671v1	Cufflinks	exon	66376207	66376278	.	-	.	gene_id "XLOC_013435"; transcript_id "TCONS_00023719"; exon_number "1"; gene_name "ENSCGRG00001005769.1"; oId "ENSCGRT00001006790.1"; nearest_ref "ENSCGRT00001006790.1"; class_code "="; tss_id "TSS17560";
LT883671v1	Cufflinks	exon	66376346	66376467	.	-	.	gene_id "XLOC_013434"; transcript_id "TCONS_00023718"; exon_number "7"; gene_name "ENSCGRG00001017195.1"; oId "ENSCGRT00001021277.1"; nearest_ref "ENSCGRT00001021277.1"; class_code "="; tss_id "TSS17559"; p_id "P11822";
LT883671v1	Cufflinks	exon	66377063	66377237	.	-	.	gene_id "XLOC_013434"; transcript_id "TCONS_00023718"; exon_number "8"; gene_name "ENSCGRG00001017195.1"; oId "ENSCGRT00001021277.1"; nearest_ref "ENSCGRT00001021277.1"; class_code "="; tss_id "TSS17559"; p_id "P11822";
LT883671v1	Cufflinks	exon	66377320	66377394	.	-	.	gene_id "XLOC_013436"; transcript_id "TCONS_00023720"; exon_number "1"; gene_name "ENSCGRG00001005750.1"; oId "ENSCGRT00001006768.1"; nearest_ref "ENSCGRT00001006768.1"; class_code "="; tss_id "TSS17561";
LT883671v1	Cufflinks	exon	66377461	66377643	.	-	.	gene_id "XLOC_013434"; transcript_id "TCONS_00023718"; exon_number "9"; gene_name "ENSCGRG00001017195.1"; oId "ENSCGRT00001021277.1"; nearest_ref "ENSCGRT00001021277.1"; class_code "="; tss_id "TSS17559"; p_id "P11822";
LT883671v1	Cufflinks	exon	66378114	66378329	.	-	.	gene_id "XLOC_013434"; transcript_id "TCONS_00023718"; exon_number "10"; gene_name "ENSCGRG00001017195.1"; oId "ENSCGRT00001021277.1"; nearest_ref "ENSCGRT00001021277.1"; class_code "="; tss_id "TSS17559"; p_id "P11822";
LT883671v1	Cufflinks	exon	66384600	66385060	.	+	.	gene_id "XLOC_012987"; transcript_id "TCONS_00022861"; exon_number "1"; gene_name "ENSCGRG00001003931.1"; oId "CUFF.14075.1"; nearest_ref "ENSCGRT00001004682.1"; class_code "o"; tss_id "TSS16952";
LT883671v1	Cufflinks	exon	66384605	66385735	.	-	.	gene_id "XLOC_013437"; transcript_id "TCONS_00023721"; exon_number "1"; gene_name "ENSCGRG00001015638.1"; oId "CUFF.14076.3"; nearest_ref "ENSCGRT00001019120.1"; class_code "j"; tss_id "TSS17562";
LT883671v1	Cufflinks	exon	66384605	66385735	.	-	.	gene_id "XLOC_013437"; transcript_id "TCONS_00023723"; exon_number "1"; gene_name "ENSCGRG00001015638.1"; oId "ENSCGRT00001019120.1"; nearest_ref "ENSCGRT00001019120.1"; class_code "="; tss_id "TSS17563"; p_id "P11823";
LT883671v1	Cufflinks	exon	66384605	66385735	.	-	.	gene_id "XLOC_013437"; transcript_id "TCONS_00023722"; exon_number "1"; gene_name "ENSCGRG00001015638.1"; oId "CUFF.14076.1"; nearest_ref "ENSCGRT00001019125.1"; class_code "="; tss_id "TSS17563"; p_id "P11824";
LT883671v1	Cufflinks	exon	66384605	66384979	.	-	.	gene_id "XLOC_013437"; transcript_id "TCONS_00023724"; exon_number "1"; gene_name "ENSCGRG00001022266.1"; oId "CUFF.14076.4"; nearest_ref "ENSCGRT00001028548.1"; class_code "o"; tss_id "TSS17564";
LT883671v1	Cufflinks	exon	66385716	66385735	.	-	.	gene_id "XLOC_013437"; transcript_id "TCONS_00023725"; exon_number "1"; gene_name "ENSCGRG00001015638.1"; oId "ENSCGRT00001019125.1"; nearest_ref "ENSCGRT00001019125.1"; class_code "="; tss_id "TSS17565"; p_id "P11824";
LT883671v1	Cufflinks	exon	66386691	66386723	.	-	.	gene_id "XLOC_013437"; transcript_id "TCONS_00023726"; exon_number "1"; gene_name "ENSCGRG00001015638.1"; oId "ENSCGRT00001019128.1"; nearest_ref "ENSCGRT00001019128.1"; class_code "="; tss_id "TSS17562"; p_id "P11825";
LT883671v1	Cufflinks	exon	66386699	66386723	.	-	.	gene_id "XLOC_013437"; transcript_id "TCONS_00023721"; exon_number "2"; gene_name "ENSCGRG00001015638.1"; oId "CUFF.14076.3"; nearest_ref "ENSCGRT00001019120.1"; class_code "j"; tss_id "TSS17562";
LT883671v1	Cufflinks	exon	66386699	66386723	.	-	.	gene_id "XLOC_013437"; transcript_id "TCONS_00023723"; exon_number "2"; gene_name "ENSCGRG00001015638.1"; oId "ENSCGRT00001019120.1"; nearest_ref "ENSCGRT00001019120.1"; class_code "="; tss_id "TSS17563"; p_id "P11823";
LT883671v1	Cufflinks	exon	66386699	66386723	.	-	.	gene_id "XLOC_013437"; transcript_id "TCONS_00023722"; exon_number "2"; gene_name "ENSCGRG00001015638.1"; oId "CUFF.14076.1"; nearest_ref "ENSCGRT00001019125.1"; class_code "="; tss_id "TSS17563"; p_id "P11824";
LT883671v1	Cufflinks	exon	66386699	66386723	.	-	.	gene_id "XLOC_013437"; transcript_id "TCONS_00023725"; exon_number "2"; gene_name "ENSCGRG00001015638.1"; oId "ENSCGRT00001019125.1"; nearest_ref "ENSCGRT00001019125.1"; class_code "="; tss_id "TSS17565"; p_id "P11824";
LT883671v1	Cufflinks	exon	66387813	66387875	.	-	.	gene_id "XLOC_013437"; transcript_id "TCONS_00023721"; exon_number "3"; gene_name "ENSCGRG00001015638.1"; oId "CUFF.14076.3"; nearest_ref "ENSCGRT00001019120.1"; class_code "j"; tss_id "TSS17562";
LT883671v1	Cufflinks	exon	66387813	66387875	.	-	.	gene_id "XLOC_013437"; transcript_id "TCONS_00023723"; exon_number "3"; gene_name "ENSCGRG00001015638.1"; oId "ENSCGRT00001019120.1"; nearest_ref "ENSCGRT00001019120.1"; class_code "="; tss_id "TSS17563"; p_id "P11823";
LT883671v1	Cufflinks	exon	66387813	66387875	.	-	.	gene_id "XLOC_013437"; transcript_id "TCONS_00023722"; exon_number "3"; gene_name "ENSCGRG00001015638.1"; oId "CUFF.14076.1"; nearest_ref "ENSCGRT00001019125.1"; class_code "="; tss_id "TSS17563"; p_id "P11824";
LT883671v1	Cufflinks	exon	66387813	66387875	.	-	.	gene_id "XLOC_013437"; transcript_id "TCONS_00023725"; exon_number "3"; gene_name "ENSCGRG00001015638.1"; oId "ENSCGRT00001019125.1"; nearest_ref "ENSCGRT00001019125.1"; class_code "="; tss_id "TSS17565"; p_id "P11824";
LT883671v1	Cufflinks	exon	66387813	66387875	.	-	.	gene_id "XLOC_013437"; transcript_id "TCONS_00023726"; exon_number "2"; gene_name "ENSCGRG00001015638.1"; oId "ENSCGRT00001019128.1"; nearest_ref "ENSCGRT00001019128.1"; class_code "="; tss_id "TSS17562"; p_id "P11825";
LT883671v1	Cufflinks	exon	66390155	66390244	.	-	.	gene_id "XLOC_013437"; transcript_id "TCONS_00023721"; exon_number "4"; gene_name "ENSCGRG00001015638.1"; oId "CUFF.14076.3"; nearest_ref "ENSCGRT00001019120.1"; class_code "j"; tss_id "TSS17562";
LT883671v1	Cufflinks	exon	66390155	66390244	.	-	.	gene_id "XLOC_013437"; transcript_id "TCONS_00023723"; exon_number "4"; gene_name "ENSCGRG00001015638.1"; oId "ENSCGRT00001019120.1"; nearest_ref "ENSCGRT00001019120.1"; class_code "="; tss_id "TSS17563"; p_id "P11823";
LT883671v1	Cufflinks	exon	66390155	66390244	.	-	.	gene_id "XLOC_013437"; transcript_id "TCONS_00023726"; exon_number "3"; gene_name "ENSCGRG00001015638.1"; oId "ENSCGRT00001019128.1"; nearest_ref "ENSCGRT00001019128.1"; class_code "="; tss_id "TSS17562"; p_id "P11825";
LT883671v1	Cufflinks	exon	66391038	66391136	.	-	.	gene_id "XLOC_013437"; transcript_id "TCONS_00023721"; exon_number "5"; gene_name "ENSCGRG00001015638.1"; oId "CUFF.14076.3"; nearest_ref "ENSCGRT00001019120.1"; class_code "j"; tss_id "TSS17562";
LT883671v1	Cufflinks	exon	66391038	66391136	.	-	.	gene_id "XLOC_013437"; transcript_id "TCONS_00023723"; exon_number "5"; gene_name "ENSCGRG00001015638.1"; oId "ENSCGRT00001019120.1"; nearest_ref "ENSCGRT00001019120.1"; class_code "="; tss_id "TSS17563"; p_id "P11823";
LT883671v1	Cufflinks	exon	66391038	66391136	.	-	.	gene_id "XLOC_013437"; transcript_id "TCONS_00023722"; exon_number "4"; gene_name "ENSCGRG00001015638.1"; oId "CUFF.14076.1"; nearest_ref "ENSCGRT00001019125.1"; class_code "="; tss_id "TSS17563"; p_id "P11824";
LT883671v1	Cufflinks	exon	66391038	66391136	.	-	.	gene_id "XLOC_013437"; transcript_id "TCONS_00023725"; exon_number "4"; gene_name "ENSCGRG00001015638.1"; oId "ENSCGRT00001019125.1"; nearest_ref "ENSCGRT00001019125.1"; class_code "="; tss_id "TSS17565"; p_id "P11824";
LT883671v1	Cufflinks	exon	66391038	66391136	.	-	.	gene_id "XLOC_013437"; transcript_id "TCONS_00023726"; exon_number "4"; gene_name "ENSCGRG00001015638.1"; oId "ENSCGRT00001019128.1"; nearest_ref "ENSCGRT00001019128.1"; class_code "="; tss_id "TSS17562"; p_id "P11825";
LT883671v1	Cufflinks	exon	66391742	66391811	.	-	.	gene_id "XLOC_013437"; transcript_id "TCONS_00023721"; exon_number "6"; gene_name "ENSCGRG00001015638.1"; oId "CUFF.14076.3"; nearest_ref "ENSCGRT00001019120.1"; class_code "j"; tss_id "TSS17562";
LT883671v1	Cufflinks	exon	66391742	66391811	.	-	.	gene_id "XLOC_013437"; transcript_id "TCONS_00023723"; exon_number "6"; gene_name "ENSCGRG00001015638.1"; oId "ENSCGRT00001019120.1"; nearest_ref "ENSCGRT00001019120.1"; class_code "="; tss_id "TSS17563"; p_id "P11823";
LT883671v1	Cufflinks	exon	66391742	66391811	.	-	.	gene_id "XLOC_013437"; transcript_id "TCONS_00023722"; exon_number "5"; gene_name "ENSCGRG00001015638.1"; oId "CUFF.14076.1"; nearest_ref "ENSCGRT00001019125.1"; class_code "="; tss_id "TSS17563"; p_id "P11824";
LT883671v1	Cufflinks	exon	66391742	66391811	.	-	.	gene_id "XLOC_013437"; transcript_id "TCONS_00023725"; exon_number "5"; gene_name "ENSCGRG00001015638.1"; oId "ENSCGRT00001019125.1"; nearest_ref "ENSCGRT00001019125.1"; class_code "="; tss_id "TSS17565"; p_id "P11824";
LT883671v1	Cufflinks	exon	66391742	66391811	.	-	.	gene_id "XLOC_013437"; transcript_id "TCONS_00023726"; exon_number "5"; gene_name "ENSCGRG00001015638.1"; oId "ENSCGRT00001019128.1"; nearest_ref "ENSCGRT00001019128.1"; class_code "="; tss_id "TSS17562"; p_id "P11825";
LT883671v1	Cufflinks	exon	66392269	66392382	.	-	.	gene_id "XLOC_013437"; transcript_id "TCONS_00023721"; exon_number "7"; gene_name "ENSCGRG00001015638.1"; oId "CUFF.14076.3"; nearest_ref "ENSCGRT00001019120.1"; class_code "j"; tss_id "TSS17562";
LT883671v1	Cufflinks	exon	66392269	66392382	.	-	.	gene_id "XLOC_013437"; transcript_id "TCONS_00023723"; exon_number "7"; gene_name "ENSCGRG00001015638.1"; oId "ENSCGRT00001019120.1"; nearest_ref "ENSCGRT00001019120.1"; class_code "="; tss_id "TSS17563"; p_id "P11823";
LT883671v1	Cufflinks	exon	66392269	66392382	.	-	.	gene_id "XLOC_013437"; transcript_id "TCONS_00023722"; exon_number "6"; gene_name "ENSCGRG00001015638.1"; oId "CUFF.14076.1"; nearest_ref "ENSCGRT00001019125.1"; class_code "="; tss_id "TSS17563"; p_id "P11824";
LT883671v1	Cufflinks	exon	66392269	66392382	.	-	.	gene_id "XLOC_013437"; transcript_id "TCONS_00023725"; exon_number "6"; gene_name "ENSCGRG00001015638.1"; oId "ENSCGRT00001019125.1"; nearest_ref "ENSCGRT00001019125.1"; class_code "="; tss_id "TSS17565"; p_id "P11824";
LT883671v1	Cufflinks	exon	66392269	66392382	.	-	.	gene_id "XLOC_013437"; transcript_id "TCONS_00023726"; exon_number "6"; gene_name "ENSCGRG00001015638.1"; oId "ENSCGRT00001019128.1"; nearest_ref "ENSCGRT00001019128.1"; class_code "="; tss_id "TSS17562"; p_id "P11825";
LT883671v1	Cufflinks	exon	66392437	66392438	.	-	.	gene_id "XLOC_013437"; transcript_id "TCONS_00023721"; exon_number "8"; gene_name "ENSCGRG00001015638.1"; oId "CUFF.14076.3"; nearest_ref "ENSCGRT00001019120.1"; class_code "j"; tss_id "TSS17562";
LT883671v1	Cufflinks	exon	66392437	66392438	.	-	.	gene_id "XLOC_013437"; transcript_id "TCONS_00023726"; exon_number "7"; gene_name "ENSCGRG00001015638.1"; oId "ENSCGRT00001019128.1"; nearest_ref "ENSCGRT00001019128.1"; class_code "="; tss_id "TSS17562"; p_id "P11825";
LT883671v1	Cufflinks	exon	66399439	66399448	.	-	.	gene_id "XLOC_013424"; transcript_id "TCONS_00023698"; exon_number "3"; gene_name "ENSCGRG00001013192.1"; oId "CUFF.14065.4"; nearest_ref "ENSCGRT00001015816.1"; class_code "j"; tss_id "TSS17546";
LT883671v1	Cufflinks	exon	66400053	66400574	.	-	.	gene_id "XLOC_013437"; transcript_id "TCONS_00023723"; exon_number "8"; gene_name "ENSCGRG00001015638.1"; oId "ENSCGRT00001019120.1"; nearest_ref "ENSCGRT00001019120.1"; class_code "="; tss_id "TSS17563"; p_id "P11823";
LT883671v1	Cufflinks	exon	66400053	66400574	.	-	.	gene_id "XLOC_013437"; transcript_id "TCONS_00023722"; exon_number "7"; gene_name "ENSCGRG00001015638.1"; oId "CUFF.14076.1"; nearest_ref "ENSCGRT00001019125.1"; class_code "="; tss_id "TSS17563"; p_id "P11824";
LT883671v1	Cufflinks	exon	66400053	66400054	.	-	.	gene_id "XLOC_013437"; transcript_id "TCONS_00023725"; exon_number "7"; gene_name "ENSCGRG00001015638.1"; oId "ENSCGRT00001019125.1"; nearest_ref "ENSCGRT00001019125.1"; class_code "="; tss_id "TSS17565"; p_id "P11824";
LT883671v1	Cufflinks	exon	66402614	66402619	.	+	.	gene_id "XLOC_012979"; transcript_id "TCONS_00022850"; exon_number "2"; gene_name "ENSCGRG00001023923.1"; oId "CUFF.14066.1"; nearest_ref "ENSCGRT00001030928.1"; class_code "o"; tss_id "TSS16944";
LT883671v1	Cufflinks	exon	66408459	66408611	.	-	.	gene_id "XLOC_013438"; transcript_id "TCONS_00023727"; exon_number "1"; gene_name "ENSCGRG00001019512.1"; oId "CUFF.14077.4"; nearest_ref "ENSCGRT00001024563.1"; class_code "j"; tss_id "TSS17566";
LT883671v1	Cufflinks	exon	66408459	66408611	.	-	.	gene_id "XLOC_013438"; transcript_id "TCONS_00023728"; exon_number "1"; gene_name "ENSCGRG00001019512.1"; oId "CUFF.14077.2"; nearest_ref "ENSCGRT00001024563.1"; class_code "j"; tss_id "TSS17567";
LT883671v1	Cufflinks	exon	66408459	66408611	.	-	.	gene_id "XLOC_013438"; transcript_id "TCONS_00023729"; exon_number "1"; gene_name "ENSCGRG00001019512.1"; oId "CUFF.14077.3"; nearest_ref "ENSCGRT00001024563.1"; class_code "j"; tss_id "TSS17568";
LT883671v1	Cufflinks	exon	66408459	66408611	.	-	.	gene_id "XLOC_013438"; transcript_id "TCONS_00023730"; exon_number "1"; gene_name "ENSCGRG00001019512.1"; oId "CUFF.14077.1"; nearest_ref "ENSCGRT00001024563.1"; class_code "j"; tss_id "TSS17569";
LT883671v1	Cufflinks	exon	66408461	66408611	.	-	.	gene_id "XLOC_013438"; transcript_id "TCONS_00023731"; exon_number "1"; gene_name "ENSCGRG00001019512.1"; oId "ENSCGRT00001024563.1"; nearest_ref "ENSCGRT00001024563.1"; class_code "="; tss_id "TSS17570"; p_id "P11826";
LT883671v1	Cufflinks	exon	66408772	66408894	.	-	.	gene_id "XLOC_013438"; transcript_id "TCONS_00023727"; exon_number "2"; gene_name "ENSCGRG00001019512.1"; oId "CUFF.14077.4"; nearest_ref "ENSCGRT00001024563.1"; class_code "j"; tss_id "TSS17566";
LT883671v1	Cufflinks	exon	66408772	66408871	.	-	.	gene_id "XLOC_013438"; transcript_id "TCONS_00023728"; exon_number "2"; gene_name "ENSCGRG00001019512.1"; oId "CUFF.14077.2"; nearest_ref "ENSCGRT00001024563.1"; class_code "j"; tss_id "TSS17567";
LT883671v1	Cufflinks	exon	66408772	66408894	.	-	.	gene_id "XLOC_013438"; transcript_id "TCONS_00023729"; exon_number "2"; gene_name "ENSCGRG00001019512.1"; oId "CUFF.14077.3"; nearest_ref "ENSCGRT00001024563.1"; class_code "j"; tss_id "TSS17568";
LT883671v1	Cufflinks	exon	66408772	66408881	.	-	.	gene_id "XLOC_013438"; transcript_id "TCONS_00023730"; exon_number "2"; gene_name "ENSCGRG00001019512.1"; oId "CUFF.14077.1"; nearest_ref "ENSCGRT00001024563.1"; class_code "j"; tss_id "TSS17569";
LT883671v1	Cufflinks	exon	66408772	66408894	.	-	.	gene_id "XLOC_013438"; transcript_id "TCONS_00023731"; exon_number "2"; gene_name "ENSCGRG00001019512.1"; oId "ENSCGRT00001024563.1"; nearest_ref "ENSCGRT00001024563.1"; class_code "="; tss_id "TSS17570"; p_id "P11826";
LT883671v1	Cufflinks	exon	66409009	66409137	.	-	.	gene_id "XLOC_013438"; transcript_id "TCONS_00023727"; exon_number "3"; gene_name "ENSCGRG00001019512.1"; oId "CUFF.14077.4"; nearest_ref "ENSCGRT00001024563.1"; class_code "j"; tss_id "TSS17566";
LT883671v1	Cufflinks	exon	66409009	66409017	.	-	.	gene_id "XLOC_013438"; transcript_id "TCONS_00023729"; exon_number "3"; gene_name "ENSCGRG00001019512.1"; oId "CUFF.14077.3"; nearest_ref "ENSCGRT00001024563.1"; class_code "j"; tss_id "TSS17568";
LT883671v1	Cufflinks	exon	66409009	66409137	.	-	.	gene_id "XLOC_013438"; transcript_id "TCONS_00023731"; exon_number "3"; gene_name "ENSCGRG00001019512.1"; oId "ENSCGRT00001024563.1"; nearest_ref "ENSCGRT00001024563.1"; class_code "="; tss_id "TSS17570"; p_id "P11826";
LT883671v1	Cufflinks	exon	66409351	66409497	.	-	.	gene_id "XLOC_013438"; transcript_id "TCONS_00023727"; exon_number "4"; gene_name "ENSCGRG00001019512.1"; oId "CUFF.14077.4"; nearest_ref "ENSCGRT00001024563.1"; class_code "j"; tss_id "TSS17566";
LT883671v1	Cufflinks	exon	66409351	66409497	.	-	.	gene_id "XLOC_013438"; transcript_id "TCONS_00023731"; exon_number "4"; gene_name "ENSCGRG00001019512.1"; oId "ENSCGRT00001024563.1"; nearest_ref "ENSCGRT00001024563.1"; class_code "="; tss_id "TSS17570"; p_id "P11826";
LT883671v1	Cufflinks	exon	66409819	66409896	.	-	.	gene_id "XLOC_013438"; transcript_id "TCONS_00023727"; exon_number "5"; gene_name "ENSCGRG00001019512.1"; oId "CUFF.14077.4"; nearest_ref "ENSCGRT00001024563.1"; class_code "j"; tss_id "TSS17566";
LT883671v1	Cufflinks	exon	66409819	66409896	.	-	.	gene_id "XLOC_013438"; transcript_id "TCONS_00023731"; exon_number "5"; gene_name "ENSCGRG00001019512.1"; oId "ENSCGRT00001024563.1"; nearest_ref "ENSCGRT00001024563.1"; class_code "="; tss_id "TSS17570"; p_id "P11826";
LT883671v1	Cufflinks	exon	66410117	66410196	.	-	.	gene_id "XLOC_013438"; transcript_id "TCONS_00023727"; exon_number "6"; gene_name "ENSCGRG00001019512.1"; oId "CUFF.14077.4"; nearest_ref "ENSCGRT00001024563.1"; class_code "j"; tss_id "TSS17566";
LT883671v1	Cufflinks	exon	66410117	66410202	.	-	.	gene_id "XLOC_013438"; transcript_id "TCONS_00023731"; exon_number "6"; gene_name "ENSCGRG00001019512.1"; oId "ENSCGRT00001024563.1"; nearest_ref "ENSCGRT00001024563.1"; class_code "="; tss_id "TSS17570"; p_id "P11826";
LT883671v1	Cufflinks	exon	66419921	66419992	.	-	.	gene_id "XLOC_013438"; transcript_id "TCONS_00023731"; exon_number "7"; gene_name "ENSCGRG00001019512.1"; oId "ENSCGRT00001024563.1"; nearest_ref "ENSCGRT00001024563.1"; class_code "="; tss_id "TSS17570"; p_id "P11826";
LT883671v1	Cufflinks	exon	66424216	66425286	.	-	.	gene_id "XLOC_013439"; transcript_id "TCONS_00023732"; exon_number "1"; gene_name "ENSCGRG00001022266.1"; oId "ENSCGRT00001028548.1"; nearest_ref "ENSCGRT00001028548.1"; class_code "="; tss_id "TSS17571"; p_id "P11827";
LT883671v1	Cufflinks	exon	66424216	66425286	.	-	.	gene_id "XLOC_013439"; transcript_id "TCONS_00023733"; exon_number "1"; gene_name "ENSCGRG00001022266.1"; oId "CUFF.14078.2"; nearest_ref "ENSCGRT00001028548.1"; class_code "j"; tss_id "TSS17572";
LT883671v1	Cufflinks	exon	66424216	66425286	.	-	.	gene_id "XLOC_013439"; transcript_id "TCONS_00023734"; exon_number "1"; gene_name "ENSCGRG00001022266.1"; oId "CUFF.14078.1"; nearest_ref "ENSCGRT00001028548.1"; class_code "j"; tss_id "TSS17573";
LT883671v1	Cufflinks	exon	66425827	66425925	.	-	.	gene_id "XLOC_013439"; transcript_id "TCONS_00023732"; exon_number "2"; gene_name "ENSCGRG00001022266.1"; oId "ENSCGRT00001028548.1"; nearest_ref "ENSCGRT00001028548.1"; class_code "="; tss_id "TSS17571"; p_id "P11827";
LT883671v1	Cufflinks	exon	66425827	66425925	.	-	.	gene_id "XLOC_013439"; transcript_id "TCONS_00023733"; exon_number "2"; gene_name "ENSCGRG00001022266.1"; oId "CUFF.14078.2"; nearest_ref "ENSCGRT00001028548.1"; class_code "j"; tss_id "TSS17572";
LT883671v1	Cufflinks	exon	66425827	66425925	.	-	.	gene_id "XLOC_013439"; transcript_id "TCONS_00023734"; exon_number "2"; gene_name "ENSCGRG00001022266.1"; oId "CUFF.14078.1"; nearest_ref "ENSCGRT00001028548.1"; class_code "j"; tss_id "TSS17573";
LT883671v1	Cufflinks	exon	66426922	66426936	.	+	.	gene_id "XLOC_012984"; transcript_id "TCONS_00022856"; exon_number "2"; gene_name "ENSCGRG00001023923.1"; oId "CUFF.14072.1"; nearest_ref "ENSCGRT00001030928.1"; class_code "o"; tss_id "TSS16949";
LT883671v1	Cufflinks	exon	66427865	66427956	.	-	.	gene_id "XLOC_013439"; transcript_id "TCONS_00023732"; exon_number "3"; gene_name "ENSCGRG00001022266.1"; oId "ENSCGRT00001028548.1"; nearest_ref "ENSCGRT00001028548.1"; class_code "="; tss_id "TSS17571"; p_id "P11827";
LT883671v1	Cufflinks	exon	66427865	66427956	.	-	.	gene_id "XLOC_013439"; transcript_id "TCONS_00023733"; exon_number "3"; gene_name "ENSCGRG00001022266.1"; oId "CUFF.14078.2"; nearest_ref "ENSCGRT00001028548.1"; class_code "j"; tss_id "TSS17572";
LT883671v1	Cufflinks	exon	66427865	66427956	.	-	.	gene_id "XLOC_013439"; transcript_id "TCONS_00023734"; exon_number "3"; gene_name "ENSCGRG00001022266.1"; oId "CUFF.14078.1"; nearest_ref "ENSCGRT00001028548.1"; class_code "j"; tss_id "TSS17573";
LT883671v1	Cufflinks	exon	66429523	66429592	.	-	.	gene_id "XLOC_013439"; transcript_id "TCONS_00023732"; exon_number "4"; gene_name "ENSCGRG00001022266.1"; oId "ENSCGRT00001028548.1"; nearest_ref "ENSCGRT00001028548.1"; class_code "="; tss_id "TSS17571"; p_id "P11827";
LT883671v1	Cufflinks	exon	66429523	66429592	.	-	.	gene_id "XLOC_013439"; transcript_id "TCONS_00023733"; exon_number "4"; gene_name "ENSCGRG00001022266.1"; oId "CUFF.14078.2"; nearest_ref "ENSCGRT00001028548.1"; class_code "j"; tss_id "TSS17572";
LT883671v1	Cufflinks	exon	66429523	66429592	.	-	.	gene_id "XLOC_013439"; transcript_id "TCONS_00023734"; exon_number "4"; gene_name "ENSCGRG00001022266.1"; oId "CUFF.14078.1"; nearest_ref "ENSCGRT00001028548.1"; class_code "j"; tss_id "TSS17573";
LT883671v1	Cufflinks	exon	66432958	66433096	.	-	.	gene_id "XLOC_013439"; transcript_id "TCONS_00023732"; exon_number "5"; gene_name "ENSCGRG00001022266.1"; oId "ENSCGRT00001028548.1"; nearest_ref "ENSCGRT00001028548.1"; class_code "="; tss_id "TSS17571"; p_id "P11827";
LT883671v1	Cufflinks	exon	66432958	66433096	.	-	.	gene_id "XLOC_013439"; transcript_id "TCONS_00023733"; exon_number "5"; gene_name "ENSCGRG00001022266.1"; oId "CUFF.14078.2"; nearest_ref "ENSCGRT00001028548.1"; class_code "j"; tss_id "TSS17572";
LT883671v1	Cufflinks	exon	66432958	66433096	.	-	.	gene_id "XLOC_013439"; transcript_id "TCONS_00023734"; exon_number "5"; gene_name "ENSCGRG00001022266.1"; oId "CUFF.14078.1"; nearest_ref "ENSCGRT00001028548.1"; class_code "j"; tss_id "TSS17573";
LT883671v1	Cufflinks	exon	66433259	66433350	.	-	.	gene_id "XLOC_013439"; transcript_id "TCONS_00023732"; exon_number "6"; gene_name "ENSCGRG00001022266.1"; oId "ENSCGRT00001028548.1"; nearest_ref "ENSCGRT00001028548.1"; class_code "="; tss_id "TSS17571"; p_id "P11827";
LT883671v1	Cufflinks	exon	66433259	66433350	.	-	.	gene_id "XLOC_013439"; transcript_id "TCONS_00023733"; exon_number "6"; gene_name "ENSCGRG00001022266.1"; oId "CUFF.14078.2"; nearest_ref "ENSCGRT00001028548.1"; class_code "j"; tss_id "TSS17572";
LT883671v1	Cufflinks	exon	66433259	66433350	.	-	.	gene_id "XLOC_013439"; transcript_id "TCONS_00023734"; exon_number "6"; gene_name "ENSCGRG00001022266.1"; oId "CUFF.14078.1"; nearest_ref "ENSCGRT00001028548.1"; class_code "j"; tss_id "TSS17573";
LT883671v1	Cufflinks	exon	66433991	66434100	.	-	.	gene_id "XLOC_013439"; transcript_id "TCONS_00023732"; exon_number "7"; gene_name "ENSCGRG00001022266.1"; oId "ENSCGRT00001028548.1"; nearest_ref "ENSCGRT00001028548.1"; class_code "="; tss_id "TSS17571"; p_id "P11827";
LT883671v1	Cufflinks	exon	66433991	66434100	.	-	.	gene_id "XLOC_013439"; transcript_id "TCONS_00023733"; exon_number "7"; gene_name "ENSCGRG00001022266.1"; oId "CUFF.14078.2"; nearest_ref "ENSCGRT00001028548.1"; class_code "j"; tss_id "TSS17572";
LT883671v1	Cufflinks	exon	66433991	66434100	.	-	.	gene_id "XLOC_013439"; transcript_id "TCONS_00023734"; exon_number "7"; gene_name "ENSCGRG00001022266.1"; oId "CUFF.14078.1"; nearest_ref "ENSCGRT00001028548.1"; class_code "j"; tss_id "TSS17573";
LT883671v1	Cufflinks	exon	66435151	66435209	.	-	.	gene_id "XLOC_013439"; transcript_id "TCONS_00023732"; exon_number "8"; gene_name "ENSCGRG00001022266.1"; oId "ENSCGRT00001028548.1"; nearest_ref "ENSCGRT00001028548.1"; class_code "="; tss_id "TSS17571"; p_id "P11827";
LT883671v1	Cufflinks	exon	66435151	66435209	.	-	.	gene_id "XLOC_013439"; transcript_id "TCONS_00023733"; exon_number "8"; gene_name "ENSCGRG00001022266.1"; oId "CUFF.14078.2"; nearest_ref "ENSCGRT00001028548.1"; class_code "j"; tss_id "TSS17572";
LT883671v1	Cufflinks	exon	66435151	66435209	.	-	.	gene_id "XLOC_013439"; transcript_id "TCONS_00023734"; exon_number "8"; gene_name "ENSCGRG00001022266.1"; oId "CUFF.14078.1"; nearest_ref "ENSCGRT00001028548.1"; class_code "j"; tss_id "TSS17573";
LT883671v1	Cufflinks	exon	66436721	66436857	.	-	.	gene_id "XLOC_013439"; transcript_id "TCONS_00023732"; exon_number "9"; gene_name "ENSCGRG00001022266.1"; oId "ENSCGRT00001028548.1"; nearest_ref "ENSCGRT00001028548.1"; class_code "="; tss_id "TSS17571"; p_id "P11827";
LT883671v1	Cufflinks	exon	66436721	66436857	.	-	.	gene_id "XLOC_013439"; transcript_id "TCONS_00023733"; exon_number "9"; gene_name "ENSCGRG00001022266.1"; oId "CUFF.14078.2"; nearest_ref "ENSCGRT00001028548.1"; class_code "j"; tss_id "TSS17572";
LT883671v1	Cufflinks	exon	66436721	66436857	.	-	.	gene_id "XLOC_013439"; transcript_id "TCONS_00023734"; exon_number "9"; gene_name "ENSCGRG00001022266.1"; oId "CUFF.14078.1"; nearest_ref "ENSCGRT00001028548.1"; class_code "j"; tss_id "TSS17573";
LT883671v1	Cufflinks	exon	66438282	66438355	.	-	.	gene_id "XLOC_013439"; transcript_id "TCONS_00023732"; exon_number "10"; gene_name "ENSCGRG00001022266.1"; oId "ENSCGRT00001028548.1"; nearest_ref "ENSCGRT00001028548.1"; class_code "="; tss_id "TSS17571"; p_id "P11827";
LT883671v1	Cufflinks	exon	66438282	66438325	.	-	.	gene_id "XLOC_013439"; transcript_id "TCONS_00023733"; exon_number "10"; gene_name "ENSCGRG00001022266.1"; oId "CUFF.14078.2"; nearest_ref "ENSCGRT00001028548.1"; class_code "j"; tss_id "TSS17572";
LT883671v1	Cufflinks	exon	66438282	66438325	.	-	.	gene_id "XLOC_013439"; transcript_id "TCONS_00023734"; exon_number "10"; gene_name "ENSCGRG00001022266.1"; oId "CUFF.14078.1"; nearest_ref "ENSCGRT00001028548.1"; class_code "j"; tss_id "TSS17573";
LT883671v1	Cufflinks	exon	66438420	66438526	.	-	.	gene_id "XLOC_013439"; transcript_id "TCONS_00023732"; exon_number "11"; gene_name "ENSCGRG00001022266.1"; oId "ENSCGRT00001028548.1"; nearest_ref "ENSCGRT00001028548.1"; class_code "="; tss_id "TSS17571"; p_id "P11827";
LT883671v1	Cufflinks	exon	66441231	66441388	.	-	.	gene_id "XLOC_013439"; transcript_id "TCONS_00023732"; exon_number "12"; gene_name "ENSCGRG00001022266.1"; oId "ENSCGRT00001028548.1"; nearest_ref "ENSCGRT00001028548.1"; class_code "="; tss_id "TSS17571"; p_id "P11827";
LT883671v1	Cufflinks	exon	66442038	66442226	.	-	.	gene_id "XLOC_013439"; transcript_id "TCONS_00023732"; exon_number "13"; gene_name "ENSCGRG00001022266.1"; oId "ENSCGRT00001028548.1"; nearest_ref "ENSCGRT00001028548.1"; class_code "="; tss_id "TSS17571"; p_id "P11827";
LT883671v1	Cufflinks	exon	66453577	66453889	.	+	.	gene_id "XLOC_012988"; transcript_id "TCONS_00022862"; exon_number "1"; gene_name "ENSCGRG00001003931.1"; oId "ENSCGRT00001004682.1"; nearest_ref "ENSCGRT00001004682.1"; class_code "="; tss_id "TSS16953"; p_id "P11383";
LT883671v1	Cufflinks	exon	66453809	66453818	.	-	.	gene_id "XLOC_013438"; transcript_id "TCONS_00023727"; exon_number "7"; gene_name "ENSCGRG00001019512.1"; oId "CUFF.14077.4"; nearest_ref "ENSCGRT00001024563.1"; class_code "j"; tss_id "TSS17566";
LT883671v1	Cufflinks	exon	66455083	66455341	.	+	.	gene_id "XLOC_012988"; transcript_id "TCONS_00022862"; exon_number "2"; gene_name "ENSCGRG00001003931.1"; oId "ENSCGRT00001004682.1"; nearest_ref "ENSCGRT00001004682.1"; class_code "="; tss_id "TSS16953"; p_id "P11383";
LT883671v1	Cufflinks	exon	66456551	66456714	.	+	.	gene_id "XLOC_012988"; transcript_id "TCONS_00022862"; exon_number "3"; gene_name "ENSCGRG00001003931.1"; oId "ENSCGRT00001004682.1"; nearest_ref "ENSCGRT00001004682.1"; class_code "="; tss_id "TSS16953"; p_id "P11383";
LT883671v1	Cufflinks	exon	66456618	66456628	.	-	.	gene_id "XLOC_013438"; transcript_id "TCONS_00023728"; exon_number "3"; gene_name "ENSCGRG00001019512.1"; oId "CUFF.14077.2"; nearest_ref "ENSCGRT00001024563.1"; class_code "j"; tss_id "TSS17567";
LT883671v1	Cufflinks	exon	66457820	66458037	.	+	.	gene_id "XLOC_012988"; transcript_id "TCONS_00022862"; exon_number "4"; gene_name "ENSCGRG00001003931.1"; oId "ENSCGRT00001004682.1"; nearest_ref "ENSCGRT00001004682.1"; class_code "="; tss_id "TSS16953"; p_id "P11383";
LT883671v1	Cufflinks	exon	66496239	66496456	.	-	.	gene_id "XLOC_013440"; transcript_id "TCONS_00023735"; exon_number "1"; gene_name "ENSCGRG00001014788.1"; oId "ENSCGRT00001017966.1"; nearest_ref "ENSCGRT00001017966.1"; class_code "="; tss_id "TSS17574"; p_id "P11828";
LT883671v1	Cufflinks	exon	66503272	66503435	.	-	.	gene_id "XLOC_013440"; transcript_id "TCONS_00023735"; exon_number "2"; gene_name "ENSCGRG00001014788.1"; oId "ENSCGRT00001017966.1"; nearest_ref "ENSCGRT00001017966.1"; class_code "="; tss_id "TSS17574"; p_id "P11828";
LT883671v1	Cufflinks	exon	66504214	66504472	.	-	.	gene_id "XLOC_013440"; transcript_id "TCONS_00023735"; exon_number "3"; gene_name "ENSCGRG00001014788.1"; oId "ENSCGRT00001017966.1"; nearest_ref "ENSCGRT00001017966.1"; class_code "="; tss_id "TSS17574"; p_id "P11828";
LT883671v1	Cufflinks	exon	66505087	66505091	.	-	.	gene_id "XLOC_013437"; transcript_id "TCONS_00023724"; exon_number "2"; gene_name "ENSCGRG00001022266.1"; oId "CUFF.14076.4"; nearest_ref "ENSCGRT00001028548.1"; class_code "o"; tss_id "TSS17564";
LT883671v1	Cufflinks	exon	66507890	66508190	.	-	.	gene_id "XLOC_013440"; transcript_id "TCONS_00023735"; exon_number "4"; gene_name "ENSCGRG00001014788.1"; oId "ENSCGRT00001017966.1"; nearest_ref "ENSCGRT00001017966.1"; class_code "="; tss_id "TSS17574"; p_id "P11828";
LT883671v1	Cufflinks	exon	66510538	66510547	.	+	.	gene_id "XLOC_012983"; transcript_id "TCONS_00022855"; exon_number "3"; gene_name "ENSCGRG00001023923.1"; oId "CUFF.14070.1"; nearest_ref "ENSCGRT00001030928.1"; class_code "o"; tss_id "TSS16948";
LT883671v1	Cufflinks	exon	66522086	66522097	.	-	.	gene_id "XLOC_013433"; transcript_id "TCONS_00023716"; exon_number "19"; gene_name "ENSCGRG00001005683.1"; oId "CUFF.14074.2"; nearest_ref "ENSCGRT00001006740.1"; class_code "j"; tss_id "TSS17558";
LT883671v1	Cufflinks	exon	66528704	66528714	.	+	.	gene_id "XLOC_012989"; transcript_id "TCONS_00022863"; exon_number "1"; gene_name "ENSCGRG00001011627.1"; oId "CUFF.14080.1"; nearest_ref "ENSCGRT00001013883.1"; class_code "o"; tss_id "TSS16954";
LT883671v1	Cufflinks	exon	66529912	66530224	.	+	.	gene_id "XLOC_012990"; transcript_id "TCONS_00022864"; exon_number "1"; gene_name "ENSCGRG00001023626.1"; oId "ENSCGRT00001030497.1"; nearest_ref "ENSCGRT00001030497.1"; class_code "="; tss_id "TSS16956"; p_id "P11386";
LT883671v1	Cufflinks	exon	66532485	66532740	.	+	.	gene_id "XLOC_012990"; transcript_id "TCONS_00022864"; exon_number "2"; gene_name "ENSCGRG00001023626.1"; oId "ENSCGRT00001030497.1"; nearest_ref "ENSCGRT00001030497.1"; class_code "="; tss_id "TSS16956"; p_id "P11386";
LT883671v1	Cufflinks	exon	66533994	66534157	.	+	.	gene_id "XLOC_012990"; transcript_id "TCONS_00022864"; exon_number "3"; gene_name "ENSCGRG00001023626.1"; oId "ENSCGRT00001030497.1"; nearest_ref "ENSCGRT00001030497.1"; class_code "="; tss_id "TSS16956"; p_id "P11386";
LT883671v1	Cufflinks	exon	66534649	66534866	.	+	.	gene_id "XLOC_012990"; transcript_id "TCONS_00022864"; exon_number "4"; gene_name "ENSCGRG00001023626.1"; oId "ENSCGRT00001030497.1"; nearest_ref "ENSCGRT00001030497.1"; class_code "="; tss_id "TSS16956"; p_id "P11386";
LT883671v1	Cufflinks	exon	66542372	66542589	.	-	.	gene_id "XLOC_013441"; transcript_id "TCONS_00023736"; exon_number "1"; gene_name "ENSCGRG00001003209.1"; oId "ENSCGRT00001003865.1"; nearest_ref "ENSCGRT00001003865.1"; class_code "="; tss_id "TSS17575"; p_id "P11829";
LT883671v1	Cufflinks	exon	66543022	66543185	.	-	.	gene_id "XLOC_013441"; transcript_id "TCONS_00023736"; exon_number "2"; gene_name "ENSCGRG00001003209.1"; oId "ENSCGRT00001003865.1"; nearest_ref "ENSCGRT00001003865.1"; class_code "="; tss_id "TSS17575"; p_id "P11829";
LT883671v1	Cufflinks	exon	66544406	66544664	.	-	.	gene_id "XLOC_013441"; transcript_id "TCONS_00023736"; exon_number "3"; gene_name "ENSCGRG00001003209.1"; oId "ENSCGRT00001003865.1"; nearest_ref "ENSCGRT00001003865.1"; class_code "="; tss_id "TSS17575"; p_id "P11829";
LT883671v1	Cufflinks	exon	66548796	66548804	.	-	.	gene_id "XLOC_013439"; transcript_id "TCONS_00023733"; exon_number "11"; gene_name "ENSCGRG00001022266.1"; oId "CUFF.14078.2"; nearest_ref "ENSCGRT00001028548.1"; class_code "j"; tss_id "TSS17572";
LT883671v1	Cufflinks	exon	66548895	66549207	.	-	.	gene_id "XLOC_013441"; transcript_id "TCONS_00023736"; exon_number "4"; gene_name "ENSCGRG00001003209.1"; oId "ENSCGRT00001003865.1"; nearest_ref "ENSCGRT00001003865.1"; class_code "="; tss_id "TSS17575"; p_id "P11829";
LT883671v1	Cufflinks	exon	66551792	66552009	.	-	.	gene_id "XLOC_013442"; transcript_id "TCONS_00023737"; exon_number "1"; gene_name "ENSCGRG00001016912.1"; oId "ENSCGRT00001020881.1"; nearest_ref "ENSCGRT00001020881.1"; class_code "="; tss_id "TSS17576"; p_id "P11830";
LT883671v1	Cufflinks	exon	66553310	66553473	.	-	.	gene_id "XLOC_013442"; transcript_id "TCONS_00023737"; exon_number "2"; gene_name "ENSCGRG00001016912.1"; oId "ENSCGRT00001020881.1"; nearest_ref "ENSCGRT00001020881.1"; class_code "="; tss_id "TSS17576"; p_id "P11830";
LT883671v1	Cufflinks	exon	66555056	66555314	.	-	.	gene_id "XLOC_013442"; transcript_id "TCONS_00023737"; exon_number "3"; gene_name "ENSCGRG00001016912.1"; oId "ENSCGRT00001020881.1"; nearest_ref "ENSCGRT00001020881.1"; class_code "="; tss_id "TSS17576"; p_id "P11830";
LT883671v1	Cufflinks	exon	66557891	66558203	.	-	.	gene_id "XLOC_013442"; transcript_id "TCONS_00023737"; exon_number "4"; gene_name "ENSCGRG00001016912.1"; oId "ENSCGRT00001020881.1"; nearest_ref "ENSCGRT00001020881.1"; class_code "="; tss_id "TSS17576"; p_id "P11830";
LT883671v1	Cufflinks	exon	66570909	66570917	.	-	.	gene_id "XLOC_013439"; transcript_id "TCONS_00023734"; exon_number "11"; gene_name "ENSCGRG00001022266.1"; oId "CUFF.14078.1"; nearest_ref "ENSCGRT00001028548.1"; class_code "j"; tss_id "TSS17573";
LT883671v1	Cufflinks	exon	66571430	66572623	.	+	.	gene_id "XLOC_012991"; transcript_id "TCONS_00022865"; exon_number "1"; gene_name "ENSCGRG00001011877.1"; oId "ENSCGRT00001014065.1"; nearest_ref "ENSCGRT00001014065.1"; class_code "="; tss_id "TSS16957"; p_id "P11387";
LT883671v1	Cufflinks	exon	66572888	66572893	.	+	.	gene_id "XLOC_012987"; transcript_id "TCONS_00022861"; exon_number "2"; gene_name "ENSCGRG00001003931.1"; oId "CUFF.14075.1"; nearest_ref "ENSCGRT00001004682.1"; class_code "o"; tss_id "TSS16952";
LT883671v1	Cufflinks	exon	66575195	66575644	.	-	.	gene_id "XLOC_013443"; transcript_id "TCONS_00023738"; exon_number "1"; gene_name "ENSCGRG00001001407.1"; oId "CUFF.14084.1"; nearest_ref "ENSCGRT00001001799.1"; class_code "o"; tss_id "TSS17577";
LT883671v1	Cufflinks	exon	66578858	66580969	.	-	.	gene_id "XLOC_013443"; transcript_id "TCONS_00023739"; exon_number "1"; gene_name "ENSCGRG00001001407.1"; oId "ENSCGRT00001001799.1"; nearest_ref "ENSCGRT00001001799.1"; class_code "="; tss_id "TSS17577"; p_id "P11831";
LT883671v1	Cufflinks	exon	66578904	66581030	.	-	.	gene_id "XLOC_013443"; transcript_id "TCONS_00023738"; exon_number "2"; gene_name "ENSCGRG00001001407.1"; oId "CUFF.14084.1"; nearest_ref "ENSCGRT00001001799.1"; class_code "o"; tss_id "TSS17577";
LT883671v1	Cufflinks	exon	66595911	66595966	.	-	.	gene_id "XLOC_013444"; transcript_id "TCONS_00023740"; exon_number "1"; gene_name "ENSCGRG00001014061.1"; oId "ENSCGRT00001016972.1"; nearest_ref "ENSCGRT00001016972.1"; class_code "="; tss_id "TSS17578"; p_id "P11832";
LT883671v1	Cufflinks	exon	66596274	66596327	.	-	.	gene_id "XLOC_013444"; transcript_id "TCONS_00023740"; exon_number "2"; gene_name "ENSCGRG00001014061.1"; oId "ENSCGRT00001016972.1"; nearest_ref "ENSCGRT00001016972.1"; class_code "="; tss_id "TSS17578"; p_id "P11832";
LT883671v1	Cufflinks	exon	66596925	66596954	.	-	.	gene_id "XLOC_013444"; transcript_id "TCONS_00023740"; exon_number "3"; gene_name "ENSCGRG00001014061.1"; oId "ENSCGRT00001016972.1"; nearest_ref "ENSCGRT00001016972.1"; class_code "="; tss_id "TSS17578"; p_id "P11832";
LT883671v1	Cufflinks	exon	66597171	66597276	.	-	.	gene_id "XLOC_013444"; transcript_id "TCONS_00023740"; exon_number "4"; gene_name "ENSCGRG00001014061.1"; oId "ENSCGRT00001016972.1"; nearest_ref "ENSCGRT00001016972.1"; class_code "="; tss_id "TSS17578"; p_id "P11832";
LT883671v1	Cufflinks	exon	66599454	66599567	.	-	.	gene_id "XLOC_013444"; transcript_id "TCONS_00023740"; exon_number "5"; gene_name "ENSCGRG00001014061.1"; oId "ENSCGRT00001016972.1"; nearest_ref "ENSCGRT00001016972.1"; class_code "="; tss_id "TSS17578"; p_id "P11832";
LT883671v1	Cufflinks	exon	66605281	66605599	.	-	.	gene_id "XLOC_013445"; transcript_id "TCONS_00023741"; exon_number "1"; gene_name "ENSCGRG00001005373.1"; oId "CUFF.14086.1"; nearest_ref "ENSCGRT00001006373.1"; class_code "j"; tss_id "TSS17579";
LT883671v1	Cufflinks	exon	66605473	66605599	.	-	.	gene_id "XLOC_013445"; transcript_id "TCONS_00023742"; exon_number "1"; gene_name "ENSCGRG00001005373.1"; oId "ENSCGRT00001006373.1"; nearest_ref "ENSCGRT00001006373.1"; class_code "="; tss_id "TSS17580"; p_id "P11833";
LT883671v1	Cufflinks	exon	66605914	66606041	.	-	.	gene_id "XLOC_013445"; transcript_id "TCONS_00023741"; exon_number "2"; gene_name "ENSCGRG00001005373.1"; oId "CUFF.14086.1"; nearest_ref "ENSCGRT00001006373.1"; class_code "j"; tss_id "TSS17579";
LT883671v1	Cufflinks	exon	66605914	66606041	.	-	.	gene_id "XLOC_013445"; transcript_id "TCONS_00023742"; exon_number "2"; gene_name "ENSCGRG00001005373.1"; oId "ENSCGRT00001006373.1"; nearest_ref "ENSCGRT00001006373.1"; class_code "="; tss_id "TSS17580"; p_id "P11833";
LT883671v1	Cufflinks	exon	66606202	66606354	.	-	.	gene_id "XLOC_013445"; transcript_id "TCONS_00023741"; exon_number "3"; gene_name "ENSCGRG00001005373.1"; oId "CUFF.14086.1"; nearest_ref "ENSCGRT00001006373.1"; class_code "j"; tss_id "TSS17579";
LT883671v1	Cufflinks	exon	66606202	66606354	.	-	.	gene_id "XLOC_013445"; transcript_id "TCONS_00023742"; exon_number "3"; gene_name "ENSCGRG00001005373.1"; oId "ENSCGRT00001006373.1"; nearest_ref "ENSCGRT00001006373.1"; class_code "="; tss_id "TSS17580"; p_id "P11833";
LT883671v1	Cufflinks	exon	66606472	66606546	.	-	.	gene_id "XLOC_013445"; transcript_id "TCONS_00023741"; exon_number "4"; gene_name "ENSCGRG00001005373.1"; oId "CUFF.14086.1"; nearest_ref "ENSCGRT00001006373.1"; class_code "j"; tss_id "TSS17579";
LT883671v1	Cufflinks	exon	66606472	66606604	.	-	.	gene_id "XLOC_013445"; transcript_id "TCONS_00023742"; exon_number "4"; gene_name "ENSCGRG00001005373.1"; oId "ENSCGRT00001006373.1"; nearest_ref "ENSCGRT00001006373.1"; class_code "="; tss_id "TSS17580"; p_id "P11833";
LT883671v1	Cufflinks	exon	66606870	66606976	.	-	.	gene_id "XLOC_013445"; transcript_id "TCONS_00023742"; exon_number "5"; gene_name "ENSCGRG00001005373.1"; oId "ENSCGRT00001006373.1"; nearest_ref "ENSCGRT00001006373.1"; class_code "="; tss_id "TSS17580"; p_id "P11833";
LT883671v1	Cufflinks	exon	66607780	66607914	.	-	.	gene_id "XLOC_013445"; transcript_id "TCONS_00023742"; exon_number "6"; gene_name "ENSCGRG00001005373.1"; oId "ENSCGRT00001006373.1"; nearest_ref "ENSCGRT00001006373.1"; class_code "="; tss_id "TSS17580"; p_id "P11833";
LT883671v1	Cufflinks	exon	66610027	66610101	.	-	.	gene_id "XLOC_013445"; transcript_id "TCONS_00023742"; exon_number "7"; gene_name "ENSCGRG00001005373.1"; oId "ENSCGRT00001006373.1"; nearest_ref "ENSCGRT00001006373.1"; class_code "="; tss_id "TSS17580"; p_id "P11833";
LT883671v1	Cufflinks	exon	66610379	66610447	.	-	.	gene_id "XLOC_013445"; transcript_id "TCONS_00023742"; exon_number "8"; gene_name "ENSCGRG00001005373.1"; oId "ENSCGRT00001006373.1"; nearest_ref "ENSCGRT00001006373.1"; class_code "="; tss_id "TSS17580"; p_id "P11833";
LT883671v1	Cufflinks	exon	66610537	66610686	.	-	.	gene_id "XLOC_013445"; transcript_id "TCONS_00023742"; exon_number "9"; gene_name "ENSCGRG00001005373.1"; oId "ENSCGRT00001006373.1"; nearest_ref "ENSCGRT00001006373.1"; class_code "="; tss_id "TSS17580"; p_id "P11833";
LT883671v1	Cufflinks	exon	66610996	66611089	.	-	.	gene_id "XLOC_013445"; transcript_id "TCONS_00023742"; exon_number "10"; gene_name "ENSCGRG00001005373.1"; oId "ENSCGRT00001006373.1"; nearest_ref "ENSCGRT00001006373.1"; class_code "="; tss_id "TSS17580"; p_id "P11833";
LT883671v1	Cufflinks	exon	66611262	66611462	.	-	.	gene_id "XLOC_013445"; transcript_id "TCONS_00023742"; exon_number "11"; gene_name "ENSCGRG00001005373.1"; oId "ENSCGRT00001006373.1"; nearest_ref "ENSCGRT00001006373.1"; class_code "="; tss_id "TSS17580"; p_id "P11833";
LT883671v1	Cufflinks	exon	66611762	66611988	.	-	.	gene_id "XLOC_013445"; transcript_id "TCONS_00023742"; exon_number "12"; gene_name "ENSCGRG00001005373.1"; oId "ENSCGRT00001006373.1"; nearest_ref "ENSCGRT00001006373.1"; class_code "="; tss_id "TSS17580"; p_id "P11833";
LT883671v1	Cufflinks	exon	66612084	66612284	.	-	.	gene_id "XLOC_013445"; transcript_id "TCONS_00023742"; exon_number "13"; gene_name "ENSCGRG00001005373.1"; oId "ENSCGRT00001006373.1"; nearest_ref "ENSCGRT00001006373.1"; class_code "="; tss_id "TSS17580"; p_id "P11833";
LT883671v1	Cufflinks	exon	66612501	66612563	.	-	.	gene_id "XLOC_013445"; transcript_id "TCONS_00023742"; exon_number "14"; gene_name "ENSCGRG00001005373.1"; oId "ENSCGRT00001006373.1"; nearest_ref "ENSCGRT00001006373.1"; class_code "="; tss_id "TSS17580"; p_id "P11833";
LT883671v1	Cufflinks	exon	66614060	66614067	.	-	.	gene_id "XLOC_013438"; transcript_id "TCONS_00023729"; exon_number "4"; gene_name "ENSCGRG00001019512.1"; oId "CUFF.14077.3"; nearest_ref "ENSCGRT00001024563.1"; class_code "j"; tss_id "TSS17568";
LT883671v1	Cufflinks	exon	66614808	66614912	.	-	.	gene_id "XLOC_013445"; transcript_id "TCONS_00023742"; exon_number "15"; gene_name "ENSCGRG00001005373.1"; oId "ENSCGRT00001006373.1"; nearest_ref "ENSCGRT00001006373.1"; class_code "="; tss_id "TSS17580"; p_id "P11833";
LT883671v1	Cufflinks	exon	66615020	66615085	.	-	.	gene_id "XLOC_013445"; transcript_id "TCONS_00023742"; exon_number "16"; gene_name "ENSCGRG00001005373.1"; oId "ENSCGRT00001006373.1"; nearest_ref "ENSCGRT00001006373.1"; class_code "="; tss_id "TSS17580"; p_id "P11833";
LT883671v1	Cufflinks	exon	66615889	66615975	.	-	.	gene_id "XLOC_013445"; transcript_id "TCONS_00023742"; exon_number "17"; gene_name "ENSCGRG00001005373.1"; oId "ENSCGRT00001006373.1"; nearest_ref "ENSCGRT00001006373.1"; class_code "="; tss_id "TSS17580"; p_id "P11833";
LT883671v1	Cufflinks	exon	66616055	66616173	.	-	.	gene_id "XLOC_013445"; transcript_id "TCONS_00023742"; exon_number "18"; gene_name "ENSCGRG00001005373.1"; oId "ENSCGRT00001006373.1"; nearest_ref "ENSCGRT00001006373.1"; class_code "="; tss_id "TSS17580"; p_id "P11833";
LT883671v1	Cufflinks	exon	66616937	66617084	.	-	.	gene_id "XLOC_013445"; transcript_id "TCONS_00023742"; exon_number "19"; gene_name "ENSCGRG00001005373.1"; oId "ENSCGRT00001006373.1"; nearest_ref "ENSCGRT00001006373.1"; class_code "="; tss_id "TSS17580"; p_id "P11833";
LT883671v1	Cufflinks	exon	66617195	66617298	.	-	.	gene_id "XLOC_013445"; transcript_id "TCONS_00023742"; exon_number "20"; gene_name "ENSCGRG00001005373.1"; oId "ENSCGRT00001006373.1"; nearest_ref "ENSCGRT00001006373.1"; class_code "="; tss_id "TSS17580"; p_id "P11833";
LT883671v1	Cufflinks	exon	66619439	66619537	.	-	.	gene_id "XLOC_013445"; transcript_id "TCONS_00023742"; exon_number "21"; gene_name "ENSCGRG00001005373.1"; oId "ENSCGRT00001006373.1"; nearest_ref "ENSCGRT00001006373.1"; class_code "="; tss_id "TSS17580"; p_id "P11833";
LT883671v1	Cufflinks	exon	66619718	66619781	.	-	.	gene_id "XLOC_013445"; transcript_id "TCONS_00023742"; exon_number "22"; gene_name "ENSCGRG00001005373.1"; oId "ENSCGRT00001006373.1"; nearest_ref "ENSCGRT00001006373.1"; class_code "="; tss_id "TSS17580"; p_id "P11833";
LT883671v1	Cufflinks	exon	66619912	66619958	.	-	.	gene_id "XLOC_013445"; transcript_id "TCONS_00023742"; exon_number "23"; gene_name "ENSCGRG00001005373.1"; oId "ENSCGRT00001006373.1"; nearest_ref "ENSCGRT00001006373.1"; class_code "="; tss_id "TSS17580"; p_id "P11833";
LT883671v1	Cufflinks	exon	66620201	66620305	.	-	.	gene_id "XLOC_013445"; transcript_id "TCONS_00023742"; exon_number "24"; gene_name "ENSCGRG00001005373.1"; oId "ENSCGRT00001006373.1"; nearest_ref "ENSCGRT00001006373.1"; class_code "="; tss_id "TSS17580"; p_id "P11833";
LT883671v1	Cufflinks	exon	66620892	66620986	.	-	.	gene_id "XLOC_013445"; transcript_id "TCONS_00023742"; exon_number "25"; gene_name "ENSCGRG00001005373.1"; oId "ENSCGRT00001006373.1"; nearest_ref "ENSCGRT00001006373.1"; class_code "="; tss_id "TSS17580"; p_id "P11833";
LT883671v1	Cufflinks	exon	66621213	66621328	.	-	.	gene_id "XLOC_013445"; transcript_id "TCONS_00023742"; exon_number "26"; gene_name "ENSCGRG00001005373.1"; oId "ENSCGRT00001006373.1"; nearest_ref "ENSCGRT00001006373.1"; class_code "="; tss_id "TSS17580"; p_id "P11833";
LT883671v1	Cufflinks	exon	66621424	66621537	.	-	.	gene_id "XLOC_013445"; transcript_id "TCONS_00023742"; exon_number "27"; gene_name "ENSCGRG00001005373.1"; oId "ENSCGRT00001006373.1"; nearest_ref "ENSCGRT00001006373.1"; class_code "="; tss_id "TSS17580"; p_id "P11833";
LT883671v1	Cufflinks	exon	66625931	66629844	.	-	.	gene_id "XLOC_013446"; transcript_id "TCONS_00023743"; exon_number "1"; gene_name "ENSCGRG00001017324.1"; oId "CUFF.14088.1"; nearest_ref "ENSCGRT00001021551.1"; class_code "o"; tss_id "TSS17581";
LT883671v1	Cufflinks	exon	66625938	66630888	.	-	.	gene_id "XLOC_013446"; transcript_id "TCONS_00023744"; exon_number "1"; gene_name "ENSCGRG00001014268.1"; oId "ENSCGRT00001017256.1"; nearest_ref "ENSCGRT00001017256.1"; class_code "="; tss_id "TSS17582"; p_id "P11834";
LT883671v1	Cufflinks	exon	66631636	66631809	.	-	.	gene_id "XLOC_013446"; transcript_id "TCONS_00023744"; exon_number "2"; gene_name "ENSCGRG00001014268.1"; oId "ENSCGRT00001017256.1"; nearest_ref "ENSCGRT00001017256.1"; class_code "="; tss_id "TSS17582"; p_id "P11834";
LT883671v1	Cufflinks	exon	66632565	66632790	.	-	.	gene_id "XLOC_013446"; transcript_id "TCONS_00023744"; exon_number "3"; gene_name "ENSCGRG00001014268.1"; oId "ENSCGRT00001017256.1"; nearest_ref "ENSCGRT00001017256.1"; class_code "="; tss_id "TSS17582"; p_id "P11834";
LT883671v1	Cufflinks	exon	66634018	66634132	.	-	.	gene_id "XLOC_013446"; transcript_id "TCONS_00023744"; exon_number "4"; gene_name "ENSCGRG00001014268.1"; oId "ENSCGRT00001017256.1"; nearest_ref "ENSCGRT00001017256.1"; class_code "="; tss_id "TSS17582"; p_id "P11834";
LT883671v1	Cufflinks	exon	66634515	66634608	.	-	.	gene_id "XLOC_013446"; transcript_id "TCONS_00023744"; exon_number "5"; gene_name "ENSCGRG00001014268.1"; oId "ENSCGRT00001017256.1"; nearest_ref "ENSCGRT00001017256.1"; class_code "="; tss_id "TSS17582"; p_id "P11834";
LT883671v1	Cufflinks	exon	66642998	66643070	.	-	.	gene_id "XLOC_013446"; transcript_id "TCONS_00023744"; exon_number "6"; gene_name "ENSCGRG00001014268.1"; oId "ENSCGRT00001017256.1"; nearest_ref "ENSCGRT00001017256.1"; class_code "="; tss_id "TSS17582"; p_id "P11834";
LT883671v1	Cufflinks	exon	66645306	66645525	.	-	.	gene_id "XLOC_013446"; transcript_id "TCONS_00023744"; exon_number "7"; gene_name "ENSCGRG00001014268.1"; oId "ENSCGRT00001017256.1"; nearest_ref "ENSCGRT00001017256.1"; class_code "="; tss_id "TSS17582"; p_id "P11834";
LT883671v1	Cufflinks	exon	66646338	66646459	.	-	.	gene_id "XLOC_013446"; transcript_id "TCONS_00023744"; exon_number "8"; gene_name "ENSCGRG00001014268.1"; oId "ENSCGRT00001017256.1"; nearest_ref "ENSCGRT00001017256.1"; class_code "="; tss_id "TSS17582"; p_id "P11834";
LT883671v1	Cufflinks	exon	66652948	66653181	.	-	.	gene_id "XLOC_013446"; transcript_id "TCONS_00023744"; exon_number "9"; gene_name "ENSCGRG00001014268.1"; oId "ENSCGRT00001017256.1"; nearest_ref "ENSCGRT00001017256.1"; class_code "="; tss_id "TSS17582"; p_id "P11834";
LT883671v1	Cufflinks	exon	66664722	66664804	.	+	.	gene_id "XLOC_012989"; transcript_id "TCONS_00022867"; exon_number "1"; gene_name "ENSCGRG00001018114.1"; oId "ENSCGRT00001022576.1"; nearest_ref "ENSCGRT00001022576.1"; class_code "="; tss_id "TSS16955"; p_id "P11384";
LT883671v1	Cufflinks	exon	66664722	66664804	.	+	.	gene_id "XLOC_012989"; transcript_id "TCONS_00022866"; exon_number "1"; gene_name "ENSCGRG00001018114.1"; oId "ENSCGRT00001022573.1"; nearest_ref "ENSCGRT00001022573.1"; class_code "="; tss_id "TSS16955"; p_id "P11385";
LT883671v1	Cufflinks	exon	66664722	66664804	.	+	.	gene_id "XLOC_012989"; transcript_id "TCONS_00022868"; exon_number "1"; gene_name "ENSCGRG00001018114.1"; oId "CUFF.14080.4"; nearest_ref "ENSCGRT00001022576.1"; class_code "="; tss_id "TSS16955"; p_id "P11384";
LT883671v1	Cufflinks	exon	66666154	66667027	.	+	.	gene_id "XLOC_012989"; transcript_id "TCONS_00022867"; exon_number "2"; gene_name "ENSCGRG00001018114.1"; oId "ENSCGRT00001022576.1"; nearest_ref "ENSCGRT00001022576.1"; class_code "="; tss_id "TSS16955"; p_id "P11384";
LT883671v1	Cufflinks	exon	66666154	66667027	.	+	.	gene_id "XLOC_012989"; transcript_id "TCONS_00022866"; exon_number "2"; gene_name "ENSCGRG00001018114.1"; oId "ENSCGRT00001022573.1"; nearest_ref "ENSCGRT00001022573.1"; class_code "="; tss_id "TSS16955"; p_id "P11385";
LT883671v1	Cufflinks	exon	66666154	66667027	.	+	.	gene_id "XLOC_012989"; transcript_id "TCONS_00022868"; exon_number "2"; gene_name "ENSCGRG00001018114.1"; oId "CUFF.14080.4"; nearest_ref "ENSCGRT00001022576.1"; class_code "="; tss_id "TSS16955"; p_id "P11384";
LT883671v1	Cufflinks	exon	66667423	66667556	.	+	.	gene_id "XLOC_012989"; transcript_id "TCONS_00022867"; exon_number "3"; gene_name "ENSCGRG00001018114.1"; oId "ENSCGRT00001022576.1"; nearest_ref "ENSCGRT00001022576.1"; class_code "="; tss_id "TSS16955"; p_id "P11384";
LT883671v1	Cufflinks	exon	66667423	66667556	.	+	.	gene_id "XLOC_012989"; transcript_id "TCONS_00022866"; exon_number "3"; gene_name "ENSCGRG00001018114.1"; oId "ENSCGRT00001022573.1"; nearest_ref "ENSCGRT00001022573.1"; class_code "="; tss_id "TSS16955"; p_id "P11385";
LT883671v1	Cufflinks	exon	66667423	66667556	.	+	.	gene_id "XLOC_012989"; transcript_id "TCONS_00022868"; exon_number "3"; gene_name "ENSCGRG00001018114.1"; oId "CUFF.14080.4"; nearest_ref "ENSCGRT00001022576.1"; class_code "="; tss_id "TSS16955"; p_id "P11384";
LT883671v1	Cufflinks	exon	66667837	66667888	.	+	.	gene_id "XLOC_012989"; transcript_id "TCONS_00022867"; exon_number "4"; gene_name "ENSCGRG00001018114.1"; oId "ENSCGRT00001022576.1"; nearest_ref "ENSCGRT00001022576.1"; class_code "="; tss_id "TSS16955"; p_id "P11384";
LT883671v1	Cufflinks	exon	66667837	66667888	.	+	.	gene_id "XLOC_012989"; transcript_id "TCONS_00022866"; exon_number "4"; gene_name "ENSCGRG00001018114.1"; oId "ENSCGRT00001022573.1"; nearest_ref "ENSCGRT00001022573.1"; class_code "="; tss_id "TSS16955"; p_id "P11385";
LT883671v1	Cufflinks	exon	66667837	66667888	.	+	.	gene_id "XLOC_012989"; transcript_id "TCONS_00022868"; exon_number "4"; gene_name "ENSCGRG00001018114.1"; oId "CUFF.14080.4"; nearest_ref "ENSCGRT00001022576.1"; class_code "="; tss_id "TSS16955"; p_id "P11384";
LT883671v1	Cufflinks	exon	66667981	66668113	.	+	.	gene_id "XLOC_012989"; transcript_id "TCONS_00022867"; exon_number "5"; gene_name "ENSCGRG00001018114.1"; oId "ENSCGRT00001022576.1"; nearest_ref "ENSCGRT00001022576.1"; class_code "="; tss_id "TSS16955"; p_id "P11384";
LT883671v1	Cufflinks	exon	66667981	66668113	.	+	.	gene_id "XLOC_012989"; transcript_id "TCONS_00022866"; exon_number "5"; gene_name "ENSCGRG00001018114.1"; oId "ENSCGRT00001022573.1"; nearest_ref "ENSCGRT00001022573.1"; class_code "="; tss_id "TSS16955"; p_id "P11385";
LT883671v1	Cufflinks	exon	66667981	66668113	.	+	.	gene_id "XLOC_012989"; transcript_id "TCONS_00022868"; exon_number "5"; gene_name "ENSCGRG00001018114.1"; oId "CUFF.14080.4"; nearest_ref "ENSCGRT00001022576.1"; class_code "="; tss_id "TSS16955"; p_id "P11384";
LT883671v1	Cufflinks	exon	66668314	66668505	.	+	.	gene_id "XLOC_012989"; transcript_id "TCONS_00022866"; exon_number "6"; gene_name "ENSCGRG00001018114.1"; oId "ENSCGRT00001022573.1"; nearest_ref "ENSCGRT00001022573.1"; class_code "="; tss_id "TSS16955"; p_id "P11385";
LT883671v1	Cufflinks	exon	66669147	66671501	.	-	.	gene_id "XLOC_013447"; transcript_id "TCONS_00023746"; exon_number "1"; gene_name "ENSCGRG00001020526.1"; oId "ENSCGRT00001026041.1"; nearest_ref "ENSCGRT00001026041.1"; class_code "="; tss_id "TSS17583"; p_id "P11836";
LT883671v1	Cufflinks	exon	66669147	66671481	.	-	.	gene_id "XLOC_013447"; transcript_id "TCONS_00023745"; exon_number "1"; gene_name "ENSCGRG00001020526.1"; oId "CUFF.14081.1"; nearest_ref "ENSCGRT00001026041.1"; class_code "j"; tss_id "TSS17583";
LT883671v1	Cufflinks	exon	66669458	66669567	.	+	.	gene_id "XLOC_012989"; transcript_id "TCONS_00022867"; exon_number "6"; gene_name "ENSCGRG00001018114.1"; oId "ENSCGRT00001022576.1"; nearest_ref "ENSCGRT00001022576.1"; class_code "="; tss_id "TSS16955"; p_id "P11384";
LT883671v1	Cufflinks	exon	66669458	66669567	.	+	.	gene_id "XLOC_012989"; transcript_id "TCONS_00022866"; exon_number "7"; gene_name "ENSCGRG00001018114.1"; oId "ENSCGRT00001022573.1"; nearest_ref "ENSCGRT00001022573.1"; class_code "="; tss_id "TSS16955"; p_id "P11385";
LT883671v1	Cufflinks	exon	66669458	66671052	.	+	.	gene_id "XLOC_012989"; transcript_id "TCONS_00022868"; exon_number "6"; gene_name "ENSCGRG00001018114.1"; oId "CUFF.14080.4"; nearest_ref "ENSCGRT00001022576.1"; class_code "="; tss_id "TSS16955"; p_id "P11384";
LT883671v1	Cufflinks	exon	66670240	66670413	.	+	.	gene_id "XLOC_012989"; transcript_id "TCONS_00022863"; exon_number "2"; gene_name "ENSCGRG00001011627.1"; oId "CUFF.14080.1"; nearest_ref "ENSCGRT00001013883.1"; class_code "o"; tss_id "TSS16954";
LT883671v1	Cufflinks	exon	66671282	66671481	.	-	.	gene_id "XLOC_013447"; transcript_id "TCONS_00023747"; exon_number "1"; gene_name "ENSCGRG00001020526.1"; oId "ENSCGRT00001026063.1"; contained_in "TCONS_00023745"; nearest_ref "ENSCGRT00001026063.1"; class_code "="; tss_id "TSS17584"; p_id "P11835";
LT883671v1	Cufflinks	exon	66671580	66671708	.	-	.	gene_id "XLOC_013447"; transcript_id "TCONS_00023746"; exon_number "2"; gene_name "ENSCGRG00001020526.1"; oId "ENSCGRT00001026041.1"; nearest_ref "ENSCGRT00001026041.1"; class_code "="; tss_id "TSS17583"; p_id "P11836";
LT883671v1	Cufflinks	exon	66671587	66671708	.	-	.	gene_id "XLOC_013447"; transcript_id "TCONS_00023745"; exon_number "2"; gene_name "ENSCGRG00001020526.1"; oId "CUFF.14081.1"; nearest_ref "ENSCGRT00001026041.1"; class_code "j"; tss_id "TSS17583";
LT883671v1	Cufflinks	exon	66671587	66671708	.	-	.	gene_id "XLOC_013447"; transcript_id "TCONS_00023747"; exon_number "2"; gene_name "ENSCGRG00001020526.1"; oId "ENSCGRT00001026063.1"; contained_in "TCONS_00023745"; nearest_ref "ENSCGRT00001026063.1"; class_code "="; tss_id "TSS17584"; p_id "P11835";
LT883671v1	Cufflinks	exon	66671793	66671861	.	-	.	gene_id "XLOC_013447"; transcript_id "TCONS_00023746"; exon_number "3"; gene_name "ENSCGRG00001020526.1"; oId "ENSCGRT00001026041.1"; nearest_ref "ENSCGRT00001026041.1"; class_code "="; tss_id "TSS17583"; p_id "P11836";
LT883671v1	Cufflinks	exon	66671793	66671861	.	-	.	gene_id "XLOC_013447"; transcript_id "TCONS_00023745"; exon_number "3"; gene_name "ENSCGRG00001020526.1"; oId "CUFF.14081.1"; nearest_ref "ENSCGRT00001026041.1"; class_code "j"; tss_id "TSS17583";
LT883671v1	Cufflinks	exon	66671793	66671861	.	-	.	gene_id "XLOC_013447"; transcript_id "TCONS_00023747"; exon_number "3"; gene_name "ENSCGRG00001020526.1"; oId "ENSCGRT00001026063.1"; contained_in "TCONS_00023745"; nearest_ref "ENSCGRT00001026063.1"; class_code "="; tss_id "TSS17584"; p_id "P11835";
LT883671v1	Cufflinks	exon	66672667	66672678	.	-	.	gene_id "XLOC_013447"; transcript_id "TCONS_00023745"; exon_number "4"; gene_name "ENSCGRG00001020526.1"; oId "CUFF.14081.1"; nearest_ref "ENSCGRT00001026041.1"; class_code "j"; tss_id "TSS17583";
LT883671v1	Cufflinks	exon	66672667	66672678	.	-	.	gene_id "XLOC_013447"; transcript_id "TCONS_00023747"; exon_number "4"; gene_name "ENSCGRG00001020526.1"; oId "ENSCGRT00001026063.1"; contained_in "TCONS_00023745"; nearest_ref "ENSCGRT00001026063.1"; class_code "="; tss_id "TSS17584"; p_id "P11835";
LT883671v1	Cufflinks	exon	66672688	66672771	.	-	.	gene_id "XLOC_013447"; transcript_id "TCONS_00023746"; exon_number "4"; gene_name "ENSCGRG00001020526.1"; oId "ENSCGRT00001026041.1"; nearest_ref "ENSCGRT00001026041.1"; class_code "="; tss_id "TSS17583"; p_id "P11836";
LT883671v1	Cufflinks	exon	66672718	66672771	.	-	.	gene_id "XLOC_013447"; transcript_id "TCONS_00023745"; exon_number "5"; gene_name "ENSCGRG00001020526.1"; oId "CUFF.14081.1"; nearest_ref "ENSCGRT00001026041.1"; class_code "j"; tss_id "TSS17583";
LT883671v1	Cufflinks	exon	66672718	66672771	.	-	.	gene_id "XLOC_013447"; transcript_id "TCONS_00023747"; exon_number "5"; gene_name "ENSCGRG00001020526.1"; oId "ENSCGRT00001026063.1"; contained_in "TCONS_00023745"; nearest_ref "ENSCGRT00001026063.1"; class_code "="; tss_id "TSS17584"; p_id "P11835";
LT883671v1	Cufflinks	exon	66672863	66672967	.	-	.	gene_id "XLOC_013447"; transcript_id "TCONS_00023746"; exon_number "5"; gene_name "ENSCGRG00001020526.1"; oId "ENSCGRT00001026041.1"; nearest_ref "ENSCGRT00001026041.1"; class_code "="; tss_id "TSS17583"; p_id "P11836";
LT883671v1	Cufflinks	exon	66672863	66673003	.	-	.	gene_id "XLOC_013447"; transcript_id "TCONS_00023745"; exon_number "6"; gene_name "ENSCGRG00001020526.1"; oId "CUFF.14081.1"; nearest_ref "ENSCGRT00001026041.1"; class_code "j"; tss_id "TSS17583";
LT883671v1	Cufflinks	exon	66672863	66673003	.	-	.	gene_id "XLOC_013447"; transcript_id "TCONS_00023747"; exon_number "6"; gene_name "ENSCGRG00001020526.1"; oId "ENSCGRT00001026063.1"; contained_in "TCONS_00023745"; nearest_ref "ENSCGRT00001026063.1"; class_code "="; tss_id "TSS17584"; p_id "P11835";
LT883671v1	Cufflinks	exon	66673065	66673128	.	-	.	gene_id "XLOC_013447"; transcript_id "TCONS_00023746"; exon_number "6"; gene_name "ENSCGRG00001020526.1"; oId "ENSCGRT00001026041.1"; nearest_ref "ENSCGRT00001026041.1"; class_code "="; tss_id "TSS17583"; p_id "P11836";
LT883671v1	Cufflinks	exon	66673318	66673468	.	-	.	gene_id "XLOC_013447"; transcript_id "TCONS_00023745"; exon_number "7"; gene_name "ENSCGRG00001020526.1"; oId "CUFF.14081.1"; nearest_ref "ENSCGRT00001026041.1"; class_code "j"; tss_id "TSS17583";
LT883671v1	Cufflinks	exon	66673318	66673468	.	-	.	gene_id "XLOC_013447"; transcript_id "TCONS_00023747"; exon_number "7"; gene_name "ENSCGRG00001020526.1"; oId "ENSCGRT00001026063.1"; contained_in "TCONS_00023745"; nearest_ref "ENSCGRT00001026063.1"; class_code "="; tss_id "TSS17584"; p_id "P11835";
LT883671v1	Cufflinks	exon	66673322	66673468	.	-	.	gene_id "XLOC_013447"; transcript_id "TCONS_00023746"; exon_number "7"; gene_name "ENSCGRG00001020526.1"; oId "ENSCGRT00001026041.1"; nearest_ref "ENSCGRT00001026041.1"; class_code "="; tss_id "TSS17583"; p_id "P11836";
LT883671v1	Cufflinks	exon	66673771	66673907	.	-	.	gene_id "XLOC_013447"; transcript_id "TCONS_00023746"; exon_number "8"; gene_name "ENSCGRG00001020526.1"; oId "ENSCGRT00001026041.1"; nearest_ref "ENSCGRT00001026041.1"; class_code "="; tss_id "TSS17583"; p_id "P11836";
LT883671v1	Cufflinks	exon	66673771	66673907	.	-	.	gene_id "XLOC_013447"; transcript_id "TCONS_00023745"; exon_number "8"; gene_name "ENSCGRG00001020526.1"; oId "CUFF.14081.1"; nearest_ref "ENSCGRT00001026041.1"; class_code "j"; tss_id "TSS17583";
LT883671v1	Cufflinks	exon	66673771	66673907	.	-	.	gene_id "XLOC_013447"; transcript_id "TCONS_00023747"; exon_number "8"; gene_name "ENSCGRG00001020526.1"; oId "ENSCGRT00001026063.1"; contained_in "TCONS_00023745"; nearest_ref "ENSCGRT00001026063.1"; class_code "="; tss_id "TSS17584"; p_id "P11835";
LT883671v1	Cufflinks	exon	66674010	66674104	.	-	.	gene_id "XLOC_013447"; transcript_id "TCONS_00023746"; exon_number "9"; gene_name "ENSCGRG00001020526.1"; oId "ENSCGRT00001026041.1"; nearest_ref "ENSCGRT00001026041.1"; class_code "="; tss_id "TSS17583"; p_id "P11836";
LT883671v1	Cufflinks	exon	66674010	66674104	.	-	.	gene_id "XLOC_013447"; transcript_id "TCONS_00023745"; exon_number "9"; gene_name "ENSCGRG00001020526.1"; oId "CUFF.14081.1"; nearest_ref "ENSCGRT00001026041.1"; class_code "j"; tss_id "TSS17583";
LT883671v1	Cufflinks	exon	66674010	66674104	.	-	.	gene_id "XLOC_013447"; transcript_id "TCONS_00023747"; exon_number "9"; gene_name "ENSCGRG00001020526.1"; oId "ENSCGRT00001026063.1"; contained_in "TCONS_00023745"; nearest_ref "ENSCGRT00001026063.1"; class_code "="; tss_id "TSS17584"; p_id "P11835";
LT883671v1	Cufflinks	exon	66675657	66675863	.	-	.	gene_id "XLOC_013447"; transcript_id "TCONS_00023746"; exon_number "10"; gene_name "ENSCGRG00001020526.1"; oId "ENSCGRT00001026041.1"; nearest_ref "ENSCGRT00001026041.1"; class_code "="; tss_id "TSS17583"; p_id "P11836";
LT883671v1	Cufflinks	exon	66675657	66675863	.	-	.	gene_id "XLOC_013447"; transcript_id "TCONS_00023745"; exon_number "10"; gene_name "ENSCGRG00001020526.1"; oId "CUFF.14081.1"; nearest_ref "ENSCGRT00001026041.1"; class_code "j"; tss_id "TSS17583";
LT883671v1	Cufflinks	exon	66675657	66675863	.	-	.	gene_id "XLOC_013447"; transcript_id "TCONS_00023747"; exon_number "10"; gene_name "ENSCGRG00001020526.1"; oId "ENSCGRT00001026063.1"; contained_in "TCONS_00023745"; nearest_ref "ENSCGRT00001026063.1"; class_code "="; tss_id "TSS17584"; p_id "P11835";
LT883671v1	Cufflinks	exon	66676293	66676385	.	-	.	gene_id "XLOC_013447"; transcript_id "TCONS_00023746"; exon_number "11"; gene_name "ENSCGRG00001020526.1"; oId "ENSCGRT00001026041.1"; nearest_ref "ENSCGRT00001026041.1"; class_code "="; tss_id "TSS17583"; p_id "P11836";
LT883671v1	Cufflinks	exon	66676293	66676385	.	-	.	gene_id "XLOC_013447"; transcript_id "TCONS_00023745"; exon_number "11"; gene_name "ENSCGRG00001020526.1"; oId "CUFF.14081.1"; nearest_ref "ENSCGRT00001026041.1"; class_code "j"; tss_id "TSS17583";
LT883671v1	Cufflinks	exon	66676293	66676385	.	-	.	gene_id "XLOC_013447"; transcript_id "TCONS_00023747"; exon_number "11"; gene_name "ENSCGRG00001020526.1"; oId "ENSCGRT00001026063.1"; contained_in "TCONS_00023745"; nearest_ref "ENSCGRT00001026063.1"; class_code "="; tss_id "TSS17584"; p_id "P11835";
LT883671v1	Cufflinks	exon	66678489	66678611	.	-	.	gene_id "XLOC_013447"; transcript_id "TCONS_00023746"; exon_number "12"; gene_name "ENSCGRG00001020526.1"; oId "ENSCGRT00001026041.1"; nearest_ref "ENSCGRT00001026041.1"; class_code "="; tss_id "TSS17583"; p_id "P11836";
LT883671v1	Cufflinks	exon	66678489	66678611	.	-	.	gene_id "XLOC_013447"; transcript_id "TCONS_00023745"; exon_number "12"; gene_name "ENSCGRG00001020526.1"; oId "CUFF.14081.1"; nearest_ref "ENSCGRT00001026041.1"; class_code "j"; tss_id "TSS17583";
LT883671v1	Cufflinks	exon	66678489	66678611	.	-	.	gene_id "XLOC_013447"; transcript_id "TCONS_00023747"; exon_number "12"; gene_name "ENSCGRG00001020526.1"; oId "ENSCGRT00001026063.1"; contained_in "TCONS_00023745"; nearest_ref "ENSCGRT00001026063.1"; class_code "="; tss_id "TSS17584"; p_id "P11835";
LT883671v1	Cufflinks	exon	66678749	66678836	.	-	.	gene_id "XLOC_013447"; transcript_id "TCONS_00023746"; exon_number "13"; gene_name "ENSCGRG00001020526.1"; oId "ENSCGRT00001026041.1"; nearest_ref "ENSCGRT00001026041.1"; class_code "="; tss_id "TSS17583"; p_id "P11836";
LT883671v1	Cufflinks	exon	66678749	66678836	.	-	.	gene_id "XLOC_013447"; transcript_id "TCONS_00023745"; exon_number "13"; gene_name "ENSCGRG00001020526.1"; oId "CUFF.14081.1"; nearest_ref "ENSCGRT00001026041.1"; class_code "j"; tss_id "TSS17583";
LT883671v1	Cufflinks	exon	66678749	66678836	.	-	.	gene_id "XLOC_013447"; transcript_id "TCONS_00023747"; exon_number "13"; gene_name "ENSCGRG00001020526.1"; oId "ENSCGRT00001026063.1"; contained_in "TCONS_00023745"; nearest_ref "ENSCGRT00001026063.1"; class_code "="; tss_id "TSS17584"; p_id "P11835";
LT883671v1	Cufflinks	exon	66679708	66679896	.	-	.	gene_id "XLOC_013447"; transcript_id "TCONS_00023746"; exon_number "14"; gene_name "ENSCGRG00001020526.1"; oId "ENSCGRT00001026041.1"; nearest_ref "ENSCGRT00001026041.1"; class_code "="; tss_id "TSS17583"; p_id "P11836";
LT883671v1	Cufflinks	exon	66679708	66679896	.	-	.	gene_id "XLOC_013447"; transcript_id "TCONS_00023745"; exon_number "14"; gene_name "ENSCGRG00001020526.1"; oId "CUFF.14081.1"; nearest_ref "ENSCGRT00001026041.1"; class_code "j"; tss_id "TSS17583";
LT883671v1	Cufflinks	exon	66679708	66679896	.	-	.	gene_id "XLOC_013447"; transcript_id "TCONS_00023747"; exon_number "14"; gene_name "ENSCGRG00001020526.1"; oId "ENSCGRT00001026063.1"; contained_in "TCONS_00023745"; nearest_ref "ENSCGRT00001026063.1"; class_code "="; tss_id "TSS17584"; p_id "P11835";
LT883671v1	Cufflinks	exon	66680006	66680137	.	-	.	gene_id "XLOC_013447"; transcript_id "TCONS_00023746"; exon_number "15"; gene_name "ENSCGRG00001020526.1"; oId "ENSCGRT00001026041.1"; nearest_ref "ENSCGRT00001026041.1"; class_code "="; tss_id "TSS17583"; p_id "P11836";
LT883671v1	Cufflinks	exon	66680006	66680137	.	-	.	gene_id "XLOC_013447"; transcript_id "TCONS_00023745"; exon_number "15"; gene_name "ENSCGRG00001020526.1"; oId "CUFF.14081.1"; nearest_ref "ENSCGRT00001026041.1"; class_code "j"; tss_id "TSS17583";
LT883671v1	Cufflinks	exon	66680006	66680137	.	-	.	gene_id "XLOC_013447"; transcript_id "TCONS_00023747"; exon_number "15"; gene_name "ENSCGRG00001020526.1"; oId "ENSCGRT00001026063.1"; contained_in "TCONS_00023745"; nearest_ref "ENSCGRT00001026063.1"; class_code "="; tss_id "TSS17584"; p_id "P11835";
LT883671v1	Cufflinks	exon	66681205	66681353	.	-	.	gene_id "XLOC_013447"; transcript_id "TCONS_00023746"; exon_number "16"; gene_name "ENSCGRG00001020526.1"; oId "ENSCGRT00001026041.1"; nearest_ref "ENSCGRT00001026041.1"; class_code "="; tss_id "TSS17583"; p_id "P11836";
LT883671v1	Cufflinks	exon	66681205	66681250	.	-	.	gene_id "XLOC_013447"; transcript_id "TCONS_00023745"; exon_number "16"; gene_name "ENSCGRG00001020526.1"; oId "CUFF.14081.1"; nearest_ref "ENSCGRT00001026041.1"; class_code "j"; tss_id "TSS17583";
LT883671v1	Cufflinks	exon	66681205	66681250	.	-	.	gene_id "XLOC_013447"; transcript_id "TCONS_00023747"; exon_number "16"; gene_name "ENSCGRG00001020526.1"; oId "ENSCGRT00001026063.1"; contained_in "TCONS_00023745"; nearest_ref "ENSCGRT00001026063.1"; class_code "="; tss_id "TSS17584"; p_id "P11835";
LT883671v1	Cufflinks	exon	66681362	66681371	.	-	.	gene_id "XLOC_013447"; transcript_id "TCONS_00023745"; exon_number "17"; gene_name "ENSCGRG00001020526.1"; oId "CUFF.14081.1"; nearest_ref "ENSCGRT00001026041.1"; class_code "j"; tss_id "TSS17583";
LT883671v1	Cufflinks	exon	66681362	66681371	.	-	.	gene_id "XLOC_013447"; transcript_id "TCONS_00023747"; exon_number "17"; gene_name "ENSCGRG00001020526.1"; oId "ENSCGRT00001026063.1"; contained_in "TCONS_00023745"; nearest_ref "ENSCGRT00001026063.1"; class_code "="; tss_id "TSS17584"; p_id "P11835";
LT883671v1	Cufflinks	exon	66681469	66681521	.	-	.	gene_id "XLOC_013447"; transcript_id "TCONS_00023746"; exon_number "17"; gene_name "ENSCGRG00001020526.1"; oId "ENSCGRT00001026041.1"; nearest_ref "ENSCGRT00001026041.1"; class_code "="; tss_id "TSS17583"; p_id "P11836";
LT883671v1	Cufflinks	exon	66681617	66681784	.	-	.	gene_id "XLOC_013447"; transcript_id "TCONS_00023745"; exon_number "18"; gene_name "ENSCGRG00001020526.1"; oId "CUFF.14081.1"; nearest_ref "ENSCGRT00001026041.1"; class_code "j"; tss_id "TSS17583";
LT883671v1	Cufflinks	exon	66681617	66681784	.	-	.	gene_id "XLOC_013447"; transcript_id "TCONS_00023747"; exon_number "18"; gene_name "ENSCGRG00001020526.1"; oId "ENSCGRT00001026063.1"; contained_in "TCONS_00023745"; nearest_ref "ENSCGRT00001026063.1"; class_code "="; tss_id "TSS17584"; p_id "P11835";
LT883671v1	Cufflinks	exon	66681646	66681784	.	-	.	gene_id "XLOC_013447"; transcript_id "TCONS_00023746"; exon_number "18"; gene_name "ENSCGRG00001020526.1"; oId "ENSCGRT00001026041.1"; nearest_ref "ENSCGRT00001026041.1"; class_code "="; tss_id "TSS17583"; p_id "P11836";
LT883671v1	Cufflinks	exon	66683465	66683469	.	-	.	gene_id "XLOC_013438"; transcript_id "TCONS_00023730"; exon_number "3"; gene_name "ENSCGRG00001019512.1"; oId "CUFF.14077.1"; nearest_ref "ENSCGRT00001024563.1"; class_code "j"; tss_id "TSS17569";
LT883671v1	Cufflinks	exon	66683868	66683951	.	-	.	gene_id "XLOC_013447"; transcript_id "TCONS_00023746"; exon_number "19"; gene_name "ENSCGRG00001020526.1"; oId "ENSCGRT00001026041.1"; nearest_ref "ENSCGRT00001026041.1"; class_code "="; tss_id "TSS17583"; p_id "P11836";
LT883671v1	Cufflinks	exon	66683868	66683951	.	-	.	gene_id "XLOC_013447"; transcript_id "TCONS_00023745"; exon_number "19"; gene_name "ENSCGRG00001020526.1"; oId "CUFF.14081.1"; nearest_ref "ENSCGRT00001026041.1"; class_code "j"; tss_id "TSS17583";
LT883671v1	Cufflinks	exon	66683868	66683951	.	-	.	gene_id "XLOC_013447"; transcript_id "TCONS_00023747"; exon_number "19"; gene_name "ENSCGRG00001020526.1"; oId "ENSCGRT00001026063.1"; contained_in "TCONS_00023745"; nearest_ref "ENSCGRT00001026063.1"; class_code "="; tss_id "TSS17584"; p_id "P11835";
LT883671v1	Cufflinks	exon	66684245	66684383	.	-	.	gene_id "XLOC_013447"; transcript_id "TCONS_00023746"; exon_number "20"; gene_name "ENSCGRG00001020526.1"; oId "ENSCGRT00001026041.1"; nearest_ref "ENSCGRT00001026041.1"; class_code "="; tss_id "TSS17583"; p_id "P11836";
LT883671v1	Cufflinks	exon	66684245	66684383	.	-	.	gene_id "XLOC_013447"; transcript_id "TCONS_00023745"; exon_number "20"; gene_name "ENSCGRG00001020526.1"; oId "CUFF.14081.1"; nearest_ref "ENSCGRT00001026041.1"; class_code "j"; tss_id "TSS17583";
LT883671v1	Cufflinks	exon	66684245	66684383	.	-	.	gene_id "XLOC_013447"; transcript_id "TCONS_00023747"; exon_number "20"; gene_name "ENSCGRG00001020526.1"; oId "ENSCGRT00001026063.1"; contained_in "TCONS_00023745"; nearest_ref "ENSCGRT00001026063.1"; class_code "="; tss_id "TSS17584"; p_id "P11835";
LT883671v1	Cufflinks	exon	66684702	66684838	.	-	.	gene_id "XLOC_013447"; transcript_id "TCONS_00023746"; exon_number "21"; gene_name "ENSCGRG00001020526.1"; oId "ENSCGRT00001026041.1"; nearest_ref "ENSCGRT00001026041.1"; class_code "="; tss_id "TSS17583"; p_id "P11836";
LT883671v1	Cufflinks	exon	66684702	66684838	.	-	.	gene_id "XLOC_013447"; transcript_id "TCONS_00023745"; exon_number "21"; gene_name "ENSCGRG00001020526.1"; oId "CUFF.14081.1"; nearest_ref "ENSCGRT00001026041.1"; class_code "j"; tss_id "TSS17583";
LT883671v1	Cufflinks	exon	66684702	66684817	.	-	.	gene_id "XLOC_013447"; transcript_id "TCONS_00023747"; exon_number "21"; gene_name "ENSCGRG00001020526.1"; oId "ENSCGRT00001026063.1"; contained_in "TCONS_00023745"; nearest_ref "ENSCGRT00001026063.1"; class_code "="; tss_id "TSS17584"; p_id "P11835";
LT883671v1	Cufflinks	exon	66688710	66689476	.	-	.	gene_id "XLOC_013447"; transcript_id "TCONS_00023746"; exon_number "22"; gene_name "ENSCGRG00001020526.1"; oId "ENSCGRT00001026041.1"; nearest_ref "ENSCGRT00001026041.1"; class_code "="; tss_id "TSS17583"; p_id "P11836";
LT883671v1	Cufflinks	exon	66688710	66689476	.	-	.	gene_id "XLOC_013447"; transcript_id "TCONS_00023745"; exon_number "22"; gene_name "ENSCGRG00001020526.1"; oId "CUFF.14081.1"; nearest_ref "ENSCGRT00001026041.1"; class_code "j"; tss_id "TSS17583";
LT883671v1	Cufflinks	exon	66695819	66696568	.	-	.	gene_id "XLOC_013448"; transcript_id "TCONS_00023748"; exon_number "1"; gene_name "ENSCGRG00001002945.1"; oId "ENSCGRT00001003540.1"; nearest_ref "ENSCGRT00001003540.1"; class_code "="; tss_id "TSS17585"; p_id "P11837";
LT883671v1	Cufflinks	exon	66707327	66707519	.	+	.	gene_id "XLOC_012992"; transcript_id "TCONS_00022869"; exon_number "1"; oId "CUFF.14093.1"; class_code "u"; tss_id "TSS16958";
LT883671v1	Cufflinks	exon	66710756	66710852	.	+	.	gene_id "XLOC_012992"; transcript_id "TCONS_00022869"; exon_number "2"; oId "CUFF.14093.1"; class_code "u"; tss_id "TSS16958";
LT883671v1	Cufflinks	exon	66711217	66711512	.	+	.	gene_id "XLOC_012992"; transcript_id "TCONS_00022869"; exon_number "3"; oId "CUFF.14093.1"; class_code "u"; tss_id "TSS16958";
LT883671v1	Cufflinks	exon	66712843	66712912	.	+	.	gene_id "XLOC_012993"; transcript_id "TCONS_00022870"; exon_number "1"; gene_name "ENSCGRG00001011627.1"; oId "ENSCGRT00001013902.1"; nearest_ref "ENSCGRT00001013902.1"; class_code "="; tss_id "TSS16959"; p_id "P11388";
LT883671v1	Cufflinks	exon	66712843	66712912	.	+	.	gene_id "XLOC_012993"; transcript_id "TCONS_00022873"; exon_number "1"; gene_name "ENSCGRG00001011627.1"; oId "ENSCGRT00001013899.1"; nearest_ref "ENSCGRT00001013899.1"; class_code "="; tss_id "TSS16959"; p_id "P11389";
LT883671v1	Cufflinks	exon	66712843	66712912	.	+	.	gene_id "XLOC_012993"; transcript_id "TCONS_00022872"; exon_number "1"; gene_name "ENSCGRG00001011627.1"; oId "ENSCGRT00001013893.1"; nearest_ref "ENSCGRT00001013893.1"; class_code "="; tss_id "TSS16959"; p_id "P11390";
LT883671v1	Cufflinks	exon	66712843	66712912	.	+	.	gene_id "XLOC_012993"; transcript_id "TCONS_00022871"; exon_number "1"; gene_name "ENSCGRG00001011627.1"; oId "ENSCGRT00001013883.1"; nearest_ref "ENSCGRT00001013883.1"; class_code "="; tss_id "TSS16959"; p_id "P11391";
LT883671v1	Cufflinks	exon	66712843	66712912	.	+	.	gene_id "XLOC_012993"; transcript_id "TCONS_00022876"; exon_number "1"; gene_name "ENSCGRG00001011627.1"; oId "CUFF.14087.3"; nearest_ref "ENSCGRT00001013883.1"; class_code "j"; tss_id "TSS16959";
LT883671v1	Cufflinks	exon	66712843	66712912	.	+	.	gene_id "XLOC_012993"; transcript_id "TCONS_00022877"; exon_number "1"; gene_name "ENSCGRG00001011627.1"; oId "CUFF.14087.4"; nearest_ref "ENSCGRT00001013883.1"; class_code "j"; tss_id "TSS16959";
LT883671v1	Cufflinks	exon	66712843	66712912	.	+	.	gene_id "XLOC_012993"; transcript_id "TCONS_00022875"; exon_number "1"; gene_name "ENSCGRG00001011627.1"; oId "CUFF.14087.2"; nearest_ref "ENSCGRT00001013883.1"; class_code "j"; tss_id "TSS16959";
LT883671v1	Cufflinks	exon	66712843	66712912	.	+	.	gene_id "XLOC_012993"; transcript_id "TCONS_00022874"; exon_number "1"; gene_name "ENSCGRG00001011627.1"; oId "CUFF.14087.1"; nearest_ref "ENSCGRT00001013883.1"; class_code "j"; tss_id "TSS16959";
LT883671v1	Cufflinks	exon	66716919	66716930	.	+	.	gene_id "XLOC_012994"; transcript_id "TCONS_00022878"; exon_number "1"; gene_name "ENSCGRG00001011627.1"; oId "CUFF.14095.1"; nearest_ref "ENSCGRT00001013883.1"; class_code "o"; tss_id "TSS16960";
LT883671v1	Cufflinks	exon	66721095	66721217	.	+	.	gene_id "XLOC_012993"; transcript_id "TCONS_00022870"; exon_number "2"; gene_name "ENSCGRG00001011627.1"; oId "ENSCGRT00001013902.1"; nearest_ref "ENSCGRT00001013902.1"; class_code "="; tss_id "TSS16959"; p_id "P11388";
LT883671v1	Cufflinks	exon	66721095	66721217	.	+	.	gene_id "XLOC_012993"; transcript_id "TCONS_00022873"; exon_number "2"; gene_name "ENSCGRG00001011627.1"; oId "ENSCGRT00001013899.1"; nearest_ref "ENSCGRT00001013899.1"; class_code "="; tss_id "TSS16959"; p_id "P11389";
LT883671v1	Cufflinks	exon	66721095	66721217	.	+	.	gene_id "XLOC_012993"; transcript_id "TCONS_00022872"; exon_number "2"; gene_name "ENSCGRG00001011627.1"; oId "ENSCGRT00001013893.1"; nearest_ref "ENSCGRT00001013893.1"; class_code "="; tss_id "TSS16959"; p_id "P11390";
LT883671v1	Cufflinks	exon	66721095	66721217	.	+	.	gene_id "XLOC_012993"; transcript_id "TCONS_00022871"; exon_number "2"; gene_name "ENSCGRG00001011627.1"; oId "ENSCGRT00001013883.1"; nearest_ref "ENSCGRT00001013883.1"; class_code "="; tss_id "TSS16959"; p_id "P11391";
LT883671v1	Cufflinks	exon	66721095	66721217	.	+	.	gene_id "XLOC_012993"; transcript_id "TCONS_00022876"; exon_number "2"; gene_name "ENSCGRG00001011627.1"; oId "CUFF.14087.3"; nearest_ref "ENSCGRT00001013883.1"; class_code "j"; tss_id "TSS16959";
LT883671v1	Cufflinks	exon	66721095	66721217	.	+	.	gene_id "XLOC_012993"; transcript_id "TCONS_00022877"; exon_number "2"; gene_name "ENSCGRG00001011627.1"; oId "CUFF.14087.4"; nearest_ref "ENSCGRT00001013883.1"; class_code "j"; tss_id "TSS16959";
LT883671v1	Cufflinks	exon	66721095	66721217	.	+	.	gene_id "XLOC_012993"; transcript_id "TCONS_00022875"; exon_number "2"; gene_name "ENSCGRG00001011627.1"; oId "CUFF.14087.2"; nearest_ref "ENSCGRT00001013883.1"; class_code "j"; tss_id "TSS16959";
LT883671v1	Cufflinks	exon	66721095	66721217	.	+	.	gene_id "XLOC_012993"; transcript_id "TCONS_00022874"; exon_number "2"; gene_name "ENSCGRG00001011627.1"; oId "CUFF.14087.1"; nearest_ref "ENSCGRT00001013883.1"; class_code "j"; tss_id "TSS16959";
LT883671v1	Cufflinks	exon	66723586	66723723	.	+	.	gene_id "XLOC_012993"; transcript_id "TCONS_00022870"; exon_number "3"; gene_name "ENSCGRG00001011627.1"; oId "ENSCGRT00001013902.1"; nearest_ref "ENSCGRT00001013902.1"; class_code "="; tss_id "TSS16959"; p_id "P11388";
LT883671v1	Cufflinks	exon	66723586	66723723	.	+	.	gene_id "XLOC_012993"; transcript_id "TCONS_00022873"; exon_number "3"; gene_name "ENSCGRG00001011627.1"; oId "ENSCGRT00001013899.1"; nearest_ref "ENSCGRT00001013899.1"; class_code "="; tss_id "TSS16959"; p_id "P11389";
LT883671v1	Cufflinks	exon	66723586	66723723	.	+	.	gene_id "XLOC_012993"; transcript_id "TCONS_00022872"; exon_number "3"; gene_name "ENSCGRG00001011627.1"; oId "ENSCGRT00001013893.1"; nearest_ref "ENSCGRT00001013893.1"; class_code "="; tss_id "TSS16959"; p_id "P11390";
LT883671v1	Cufflinks	exon	66723586	66723723	.	+	.	gene_id "XLOC_012993"; transcript_id "TCONS_00022871"; exon_number "3"; gene_name "ENSCGRG00001011627.1"; oId "ENSCGRT00001013883.1"; nearest_ref "ENSCGRT00001013883.1"; class_code "="; tss_id "TSS16959"; p_id "P11391";
LT883671v1	Cufflinks	exon	66723586	66723723	.	+	.	gene_id "XLOC_012993"; transcript_id "TCONS_00022876"; exon_number "3"; gene_name "ENSCGRG00001011627.1"; oId "CUFF.14087.3"; nearest_ref "ENSCGRT00001013883.1"; class_code "j"; tss_id "TSS16959";
LT883671v1	Cufflinks	exon	66723586	66723723	.	+	.	gene_id "XLOC_012993"; transcript_id "TCONS_00022877"; exon_number "3"; gene_name "ENSCGRG00001011627.1"; oId "CUFF.14087.4"; nearest_ref "ENSCGRT00001013883.1"; class_code "j"; tss_id "TSS16959";
LT883671v1	Cufflinks	exon	66723586	66723723	.	+	.	gene_id "XLOC_012993"; transcript_id "TCONS_00022875"; exon_number "3"; gene_name "ENSCGRG00001011627.1"; oId "CUFF.14087.2"; nearest_ref "ENSCGRT00001013883.1"; class_code "j"; tss_id "TSS16959";
LT883671v1	Cufflinks	exon	66723586	66723723	.	+	.	gene_id "XLOC_012993"; transcript_id "TCONS_00022874"; exon_number "3"; gene_name "ENSCGRG00001011627.1"; oId "CUFF.14087.1"; nearest_ref "ENSCGRT00001013883.1"; class_code "j"; tss_id "TSS16959";
LT883671v1	Cufflinks	exon	66725651	66725770	.	+	.	gene_id "XLOC_012993"; transcript_id "TCONS_00022870"; exon_number "4"; gene_name "ENSCGRG00001011627.1"; oId "ENSCGRT00001013902.1"; nearest_ref "ENSCGRT00001013902.1"; class_code "="; tss_id "TSS16959"; p_id "P11388";
LT883671v1	Cufflinks	exon	66725651	66725770	.	+	.	gene_id "XLOC_012993"; transcript_id "TCONS_00022873"; exon_number "4"; gene_name "ENSCGRG00001011627.1"; oId "ENSCGRT00001013899.1"; nearest_ref "ENSCGRT00001013899.1"; class_code "="; tss_id "TSS16959"; p_id "P11389";
LT883671v1	Cufflinks	exon	66725651	66725770	.	+	.	gene_id "XLOC_012993"; transcript_id "TCONS_00022872"; exon_number "4"; gene_name "ENSCGRG00001011627.1"; oId "ENSCGRT00001013893.1"; nearest_ref "ENSCGRT00001013893.1"; class_code "="; tss_id "TSS16959"; p_id "P11390";
LT883671v1	Cufflinks	exon	66725651	66725770	.	+	.	gene_id "XLOC_012993"; transcript_id "TCONS_00022871"; exon_number "4"; gene_name "ENSCGRG00001011627.1"; oId "ENSCGRT00001013883.1"; nearest_ref "ENSCGRT00001013883.1"; class_code "="; tss_id "TSS16959"; p_id "P11391";
LT883671v1	Cufflinks	exon	66725651	66725770	.	+	.	gene_id "XLOC_012993"; transcript_id "TCONS_00022876"; exon_number "4"; gene_name "ENSCGRG00001011627.1"; oId "CUFF.14087.3"; nearest_ref "ENSCGRT00001013883.1"; class_code "j"; tss_id "TSS16959";
LT883671v1	Cufflinks	exon	66725651	66725770	.	+	.	gene_id "XLOC_012993"; transcript_id "TCONS_00022877"; exon_number "4"; gene_name "ENSCGRG00001011627.1"; oId "CUFF.14087.4"; nearest_ref "ENSCGRT00001013883.1"; class_code "j"; tss_id "TSS16959";
LT883671v1	Cufflinks	exon	66725651	66725770	.	+	.	gene_id "XLOC_012993"; transcript_id "TCONS_00022875"; exon_number "4"; gene_name "ENSCGRG00001011627.1"; oId "CUFF.14087.2"; nearest_ref "ENSCGRT00001013883.1"; class_code "j"; tss_id "TSS16959";
LT883671v1	Cufflinks	exon	66725651	66725770	.	+	.	gene_id "XLOC_012993"; transcript_id "TCONS_00022874"; exon_number "4"; gene_name "ENSCGRG00001011627.1"; oId "CUFF.14087.1"; nearest_ref "ENSCGRT00001013883.1"; class_code "j"; tss_id "TSS16959";
LT883671v1	Cufflinks	exon	66727819	66727947	.	+	.	gene_id "XLOC_012993"; transcript_id "TCONS_00022870"; exon_number "5"; gene_name "ENSCGRG00001011627.1"; oId "ENSCGRT00001013902.1"; nearest_ref "ENSCGRT00001013902.1"; class_code "="; tss_id "TSS16959"; p_id "P11388";
LT883671v1	Cufflinks	exon	66727819	66727947	.	+	.	gene_id "XLOC_012993"; transcript_id "TCONS_00022873"; exon_number "5"; gene_name "ENSCGRG00001011627.1"; oId "ENSCGRT00001013899.1"; nearest_ref "ENSCGRT00001013899.1"; class_code "="; tss_id "TSS16959"; p_id "P11389";
LT883671v1	Cufflinks	exon	66727819	66727947	.	+	.	gene_id "XLOC_012993"; transcript_id "TCONS_00022872"; exon_number "5"; gene_name "ENSCGRG00001011627.1"; oId "ENSCGRT00001013893.1"; nearest_ref "ENSCGRT00001013893.1"; class_code "="; tss_id "TSS16959"; p_id "P11390";
LT883671v1	Cufflinks	exon	66727819	66727947	.	+	.	gene_id "XLOC_012993"; transcript_id "TCONS_00022871"; exon_number "5"; gene_name "ENSCGRG00001011627.1"; oId "ENSCGRT00001013883.1"; nearest_ref "ENSCGRT00001013883.1"; class_code "="; tss_id "TSS16959"; p_id "P11391";
LT883671v1	Cufflinks	exon	66727819	66727947	.	+	.	gene_id "XLOC_012993"; transcript_id "TCONS_00022876"; exon_number "5"; gene_name "ENSCGRG00001011627.1"; oId "CUFF.14087.3"; nearest_ref "ENSCGRT00001013883.1"; class_code "j"; tss_id "TSS16959";
LT883671v1	Cufflinks	exon	66727819	66727947	.	+	.	gene_id "XLOC_012993"; transcript_id "TCONS_00022877"; exon_number "5"; gene_name "ENSCGRG00001011627.1"; oId "CUFF.14087.4"; nearest_ref "ENSCGRT00001013883.1"; class_code "j"; tss_id "TSS16959";
LT883671v1	Cufflinks	exon	66727819	66727947	.	+	.	gene_id "XLOC_012993"; transcript_id "TCONS_00022875"; exon_number "5"; gene_name "ENSCGRG00001011627.1"; oId "CUFF.14087.2"; nearest_ref "ENSCGRT00001013883.1"; class_code "j"; tss_id "TSS16959";
LT883671v1	Cufflinks	exon	66727819	66727947	.	+	.	gene_id "XLOC_012993"; transcript_id "TCONS_00022874"; exon_number "5"; gene_name "ENSCGRG00001011627.1"; oId "CUFF.14087.1"; nearest_ref "ENSCGRT00001013883.1"; class_code "j"; tss_id "TSS16959";
LT883671v1	Cufflinks	exon	66728055	66728318	.	+	.	gene_id "XLOC_012993"; transcript_id "TCONS_00022870"; exon_number "6"; gene_name "ENSCGRG00001011627.1"; oId "ENSCGRT00001013902.1"; nearest_ref "ENSCGRT00001013902.1"; class_code "="; tss_id "TSS16959"; p_id "P11388";
LT883671v1	Cufflinks	exon	66728055	66728318	.	+	.	gene_id "XLOC_012993"; transcript_id "TCONS_00022873"; exon_number "6"; gene_name "ENSCGRG00001011627.1"; oId "ENSCGRT00001013899.1"; nearest_ref "ENSCGRT00001013899.1"; class_code "="; tss_id "TSS16959"; p_id "P11389";
LT883671v1	Cufflinks	exon	66728055	66728318	.	+	.	gene_id "XLOC_012993"; transcript_id "TCONS_00022872"; exon_number "6"; gene_name "ENSCGRG00001011627.1"; oId "ENSCGRT00001013893.1"; nearest_ref "ENSCGRT00001013893.1"; class_code "="; tss_id "TSS16959"; p_id "P11390";
LT883671v1	Cufflinks	exon	66728055	66728318	.	+	.	gene_id "XLOC_012993"; transcript_id "TCONS_00022871"; exon_number "6"; gene_name "ENSCGRG00001011627.1"; oId "ENSCGRT00001013883.1"; nearest_ref "ENSCGRT00001013883.1"; class_code "="; tss_id "TSS16959"; p_id "P11391";
LT883671v1	Cufflinks	exon	66728055	66728318	.	+	.	gene_id "XLOC_012993"; transcript_id "TCONS_00022876"; exon_number "6"; gene_name "ENSCGRG00001011627.1"; oId "CUFF.14087.3"; nearest_ref "ENSCGRT00001013883.1"; class_code "j"; tss_id "TSS16959";
LT883671v1	Cufflinks	exon	66728055	66728318	.	+	.	gene_id "XLOC_012993"; transcript_id "TCONS_00022877"; exon_number "6"; gene_name "ENSCGRG00001011627.1"; oId "CUFF.14087.4"; nearest_ref "ENSCGRT00001013883.1"; class_code "j"; tss_id "TSS16959";
LT883671v1	Cufflinks	exon	66728055	66728318	.	+	.	gene_id "XLOC_012993"; transcript_id "TCONS_00022875"; exon_number "6"; gene_name "ENSCGRG00001011627.1"; oId "CUFF.14087.2"; nearest_ref "ENSCGRT00001013883.1"; class_code "j"; tss_id "TSS16959";
LT883671v1	Cufflinks	exon	66728055	66728318	.	+	.	gene_id "XLOC_012993"; transcript_id "TCONS_00022874"; exon_number "6"; gene_name "ENSCGRG00001011627.1"; oId "CUFF.14087.1"; nearest_ref "ENSCGRT00001013883.1"; class_code "j"; tss_id "TSS16959";
LT883671v1	Cufflinks	exon	66731517	66731551	.	+	.	gene_id "XLOC_012993"; transcript_id "TCONS_00022870"; exon_number "7"; gene_name "ENSCGRG00001011627.1"; oId "ENSCGRT00001013902.1"; nearest_ref "ENSCGRT00001013902.1"; class_code "="; tss_id "TSS16959"; p_id "P11388";
LT883671v1	Cufflinks	exon	66738400	66738562	.	+	.	gene_id "XLOC_012993"; transcript_id "TCONS_00022873"; exon_number "7"; gene_name "ENSCGRG00001011627.1"; oId "ENSCGRT00001013899.1"; nearest_ref "ENSCGRT00001013899.1"; class_code "="; tss_id "TSS16959"; p_id "P11389";
LT883671v1	Cufflinks	exon	66738400	66738562	.	+	.	gene_id "XLOC_012993"; transcript_id "TCONS_00022872"; exon_number "7"; gene_name "ENSCGRG00001011627.1"; oId "ENSCGRT00001013893.1"; nearest_ref "ENSCGRT00001013893.1"; class_code "="; tss_id "TSS16959"; p_id "P11390";
LT883671v1	Cufflinks	exon	66738400	66738562	.	+	.	gene_id "XLOC_012993"; transcript_id "TCONS_00022871"; exon_number "7"; gene_name "ENSCGRG00001011627.1"; oId "ENSCGRT00001013883.1"; nearest_ref "ENSCGRT00001013883.1"; class_code "="; tss_id "TSS16959"; p_id "P11391";
LT883671v1	Cufflinks	exon	66738400	66738562	.	+	.	gene_id "XLOC_012993"; transcript_id "TCONS_00022876"; exon_number "7"; gene_name "ENSCGRG00001011627.1"; oId "CUFF.14087.3"; nearest_ref "ENSCGRT00001013883.1"; class_code "j"; tss_id "TSS16959";
LT883671v1	Cufflinks	exon	66738400	66738562	.	+	.	gene_id "XLOC_012993"; transcript_id "TCONS_00022877"; exon_number "7"; gene_name "ENSCGRG00001011627.1"; oId "CUFF.14087.4"; nearest_ref "ENSCGRT00001013883.1"; class_code "j"; tss_id "TSS16959";
LT883671v1	Cufflinks	exon	66738400	66738562	.	+	.	gene_id "XLOC_012993"; transcript_id "TCONS_00022875"; exon_number "7"; gene_name "ENSCGRG00001011627.1"; oId "CUFF.14087.2"; nearest_ref "ENSCGRT00001013883.1"; class_code "j"; tss_id "TSS16959";
LT883671v1	Cufflinks	exon	66738400	66738562	.	+	.	gene_id "XLOC_012993"; transcript_id "TCONS_00022874"; exon_number "7"; gene_name "ENSCGRG00001011627.1"; oId "CUFF.14087.1"; nearest_ref "ENSCGRT00001013883.1"; class_code "j"; tss_id "TSS16959";
LT883671v1	Cufflinks	exon	66738647	66738869	.	+	.	gene_id "XLOC_012993"; transcript_id "TCONS_00022873"; exon_number "8"; gene_name "ENSCGRG00001011627.1"; oId "ENSCGRT00001013899.1"; nearest_ref "ENSCGRT00001013899.1"; class_code "="; tss_id "TSS16959"; p_id "P11389";
LT883671v1	Cufflinks	exon	66738647	66738869	.	+	.	gene_id "XLOC_012993"; transcript_id "TCONS_00022872"; exon_number "8"; gene_name "ENSCGRG00001011627.1"; oId "ENSCGRT00001013893.1"; nearest_ref "ENSCGRT00001013893.1"; class_code "="; tss_id "TSS16959"; p_id "P11390";
LT883671v1	Cufflinks	exon	66738647	66738869	.	+	.	gene_id "XLOC_012993"; transcript_id "TCONS_00022871"; exon_number "8"; gene_name "ENSCGRG00001011627.1"; oId "ENSCGRT00001013883.1"; nearest_ref "ENSCGRT00001013883.1"; class_code "="; tss_id "TSS16959"; p_id "P11391";
LT883671v1	Cufflinks	exon	66738647	66738869	.	+	.	gene_id "XLOC_012993"; transcript_id "TCONS_00022876"; exon_number "8"; gene_name "ENSCGRG00001011627.1"; oId "CUFF.14087.3"; nearest_ref "ENSCGRT00001013883.1"; class_code "j"; tss_id "TSS16959";
LT883671v1	Cufflinks	exon	66738647	66738869	.	+	.	gene_id "XLOC_012993"; transcript_id "TCONS_00022877"; exon_number "8"; gene_name "ENSCGRG00001011627.1"; oId "CUFF.14087.4"; nearest_ref "ENSCGRT00001013883.1"; class_code "j"; tss_id "TSS16959";
LT883671v1	Cufflinks	exon	66738647	66738869	.	+	.	gene_id "XLOC_012993"; transcript_id "TCONS_00022875"; exon_number "8"; gene_name "ENSCGRG00001011627.1"; oId "CUFF.14087.2"; nearest_ref "ENSCGRT00001013883.1"; class_code "j"; tss_id "TSS16959";
LT883671v1	Cufflinks	exon	66738647	66738869	.	+	.	gene_id "XLOC_012993"; transcript_id "TCONS_00022874"; exon_number "8"; gene_name "ENSCGRG00001011627.1"; oId "CUFF.14087.1"; nearest_ref "ENSCGRT00001013883.1"; class_code "j"; tss_id "TSS16959";
LT883671v1	Cufflinks	exon	66739804	66739993	.	+	.	gene_id "XLOC_012993"; transcript_id "TCONS_00022873"; exon_number "9"; gene_name "ENSCGRG00001011627.1"; oId "ENSCGRT00001013899.1"; nearest_ref "ENSCGRT00001013899.1"; class_code "="; tss_id "TSS16959"; p_id "P11389";
LT883671v1	Cufflinks	exon	66739804	66739993	.	+	.	gene_id "XLOC_012993"; transcript_id "TCONS_00022872"; exon_number "9"; gene_name "ENSCGRG00001011627.1"; oId "ENSCGRT00001013893.1"; nearest_ref "ENSCGRT00001013893.1"; class_code "="; tss_id "TSS16959"; p_id "P11390";
LT883671v1	Cufflinks	exon	66739804	66739993	.	+	.	gene_id "XLOC_012993"; transcript_id "TCONS_00022871"; exon_number "9"; gene_name "ENSCGRG00001011627.1"; oId "ENSCGRT00001013883.1"; nearest_ref "ENSCGRT00001013883.1"; class_code "="; tss_id "TSS16959"; p_id "P11391";
LT883671v1	Cufflinks	exon	66739804	66739993	.	+	.	gene_id "XLOC_012993"; transcript_id "TCONS_00022876"; exon_number "9"; gene_name "ENSCGRG00001011627.1"; oId "CUFF.14087.3"; nearest_ref "ENSCGRT00001013883.1"; class_code "j"; tss_id "TSS16959";
LT883671v1	Cufflinks	exon	66739804	66739993	.	+	.	gene_id "XLOC_012993"; transcript_id "TCONS_00022877"; exon_number "9"; gene_name "ENSCGRG00001011627.1"; oId "CUFF.14087.4"; nearest_ref "ENSCGRT00001013883.1"; class_code "j"; tss_id "TSS16959";
LT883671v1	Cufflinks	exon	66739804	66739993	.	+	.	gene_id "XLOC_012993"; transcript_id "TCONS_00022875"; exon_number "9"; gene_name "ENSCGRG00001011627.1"; oId "CUFF.14087.2"; nearest_ref "ENSCGRT00001013883.1"; class_code "j"; tss_id "TSS16959";
LT883671v1	Cufflinks	exon	66739804	66739993	.	+	.	gene_id "XLOC_012993"; transcript_id "TCONS_00022874"; exon_number "9"; gene_name "ENSCGRG00001011627.1"; oId "CUFF.14087.1"; nearest_ref "ENSCGRT00001013883.1"; class_code "j"; tss_id "TSS16959";
LT883671v1	Cufflinks	exon	66740507	66740650	.	+	.	gene_id "XLOC_012993"; transcript_id "TCONS_00022873"; exon_number "10"; gene_name "ENSCGRG00001011627.1"; oId "ENSCGRT00001013899.1"; nearest_ref "ENSCGRT00001013899.1"; class_code "="; tss_id "TSS16959"; p_id "P11389";
LT883671v1	Cufflinks	exon	66740507	66740650	.	+	.	gene_id "XLOC_012993"; transcript_id "TCONS_00022872"; exon_number "10"; gene_name "ENSCGRG00001011627.1"; oId "ENSCGRT00001013893.1"; nearest_ref "ENSCGRT00001013893.1"; class_code "="; tss_id "TSS16959"; p_id "P11390";
LT883671v1	Cufflinks	exon	66740507	66740650	.	+	.	gene_id "XLOC_012993"; transcript_id "TCONS_00022871"; exon_number "10"; gene_name "ENSCGRG00001011627.1"; oId "ENSCGRT00001013883.1"; nearest_ref "ENSCGRT00001013883.1"; class_code "="; tss_id "TSS16959"; p_id "P11391";
LT883671v1	Cufflinks	exon	66740507	66740650	.	+	.	gene_id "XLOC_012993"; transcript_id "TCONS_00022876"; exon_number "10"; gene_name "ENSCGRG00001011627.1"; oId "CUFF.14087.3"; nearest_ref "ENSCGRT00001013883.1"; class_code "j"; tss_id "TSS16959";
LT883671v1	Cufflinks	exon	66740507	66740650	.	+	.	gene_id "XLOC_012993"; transcript_id "TCONS_00022877"; exon_number "10"; gene_name "ENSCGRG00001011627.1"; oId "CUFF.14087.4"; nearest_ref "ENSCGRT00001013883.1"; class_code "j"; tss_id "TSS16959";
LT883671v1	Cufflinks	exon	66740507	66740650	.	+	.	gene_id "XLOC_012993"; transcript_id "TCONS_00022875"; exon_number "10"; gene_name "ENSCGRG00001011627.1"; oId "CUFF.14087.2"; nearest_ref "ENSCGRT00001013883.1"; class_code "j"; tss_id "TSS16959";
LT883671v1	Cufflinks	exon	66740507	66740650	.	+	.	gene_id "XLOC_012993"; transcript_id "TCONS_00022874"; exon_number "10"; gene_name "ENSCGRG00001011627.1"; oId "CUFF.14087.1"; nearest_ref "ENSCGRT00001013883.1"; class_code "j"; tss_id "TSS16959";
LT883671v1	Cufflinks	exon	66741665	66741901	.	+	.	gene_id "XLOC_012993"; transcript_id "TCONS_00022873"; exon_number "11"; gene_name "ENSCGRG00001011627.1"; oId "ENSCGRT00001013899.1"; nearest_ref "ENSCGRT00001013899.1"; class_code "="; tss_id "TSS16959"; p_id "P11389";
LT883671v1	Cufflinks	exon	66741665	66741901	.	+	.	gene_id "XLOC_012993"; transcript_id "TCONS_00022872"; exon_number "11"; gene_name "ENSCGRG00001011627.1"; oId "ENSCGRT00001013893.1"; nearest_ref "ENSCGRT00001013893.1"; class_code "="; tss_id "TSS16959"; p_id "P11390";
LT883671v1	Cufflinks	exon	66741665	66741901	.	+	.	gene_id "XLOC_012993"; transcript_id "TCONS_00022871"; exon_number "11"; gene_name "ENSCGRG00001011627.1"; oId "ENSCGRT00001013883.1"; nearest_ref "ENSCGRT00001013883.1"; class_code "="; tss_id "TSS16959"; p_id "P11391";
LT883671v1	Cufflinks	exon	66741665	66741901	.	+	.	gene_id "XLOC_012993"; transcript_id "TCONS_00022876"; exon_number "11"; gene_name "ENSCGRG00001011627.1"; oId "CUFF.14087.3"; nearest_ref "ENSCGRT00001013883.1"; class_code "j"; tss_id "TSS16959";
LT883671v1	Cufflinks	exon	66741665	66741901	.	+	.	gene_id "XLOC_012993"; transcript_id "TCONS_00022877"; exon_number "11"; gene_name "ENSCGRG00001011627.1"; oId "CUFF.14087.4"; nearest_ref "ENSCGRT00001013883.1"; class_code "j"; tss_id "TSS16959";
LT883671v1	Cufflinks	exon	66741665	66741901	.	+	.	gene_id "XLOC_012993"; transcript_id "TCONS_00022875"; exon_number "11"; gene_name "ENSCGRG00001011627.1"; oId "CUFF.14087.2"; nearest_ref "ENSCGRT00001013883.1"; class_code "j"; tss_id "TSS16959";
LT883671v1	Cufflinks	exon	66741665	66741901	.	+	.	gene_id "XLOC_012993"; transcript_id "TCONS_00022874"; exon_number "11"; gene_name "ENSCGRG00001011627.1"; oId "CUFF.14087.1"; nearest_ref "ENSCGRT00001013883.1"; class_code "j"; tss_id "TSS16959";
LT883671v1	Cufflinks	exon	66743021	66743201	.	+	.	gene_id "XLOC_012993"; transcript_id "TCONS_00022873"; exon_number "12"; gene_name "ENSCGRG00001011627.1"; oId "ENSCGRT00001013899.1"; nearest_ref "ENSCGRT00001013899.1"; class_code "="; tss_id "TSS16959"; p_id "P11389";
LT883671v1	Cufflinks	exon	66743021	66743201	.	+	.	gene_id "XLOC_012993"; transcript_id "TCONS_00022872"; exon_number "12"; gene_name "ENSCGRG00001011627.1"; oId "ENSCGRT00001013893.1"; nearest_ref "ENSCGRT00001013893.1"; class_code "="; tss_id "TSS16959"; p_id "P11390";
LT883671v1	Cufflinks	exon	66743021	66743201	.	+	.	gene_id "XLOC_012993"; transcript_id "TCONS_00022871"; exon_number "12"; gene_name "ENSCGRG00001011627.1"; oId "ENSCGRT00001013883.1"; nearest_ref "ENSCGRT00001013883.1"; class_code "="; tss_id "TSS16959"; p_id "P11391";
LT883671v1	Cufflinks	exon	66743021	66743201	.	+	.	gene_id "XLOC_012993"; transcript_id "TCONS_00022876"; exon_number "12"; gene_name "ENSCGRG00001011627.1"; oId "CUFF.14087.3"; nearest_ref "ENSCGRT00001013883.1"; class_code "j"; tss_id "TSS16959";
LT883671v1	Cufflinks	exon	66743021	66743201	.	+	.	gene_id "XLOC_012993"; transcript_id "TCONS_00022877"; exon_number "12"; gene_name "ENSCGRG00001011627.1"; oId "CUFF.14087.4"; nearest_ref "ENSCGRT00001013883.1"; class_code "j"; tss_id "TSS16959";
LT883671v1	Cufflinks	exon	66743021	66743201	.	+	.	gene_id "XLOC_012993"; transcript_id "TCONS_00022875"; exon_number "12"; gene_name "ENSCGRG00001011627.1"; oId "CUFF.14087.2"; nearest_ref "ENSCGRT00001013883.1"; class_code "j"; tss_id "TSS16959";
LT883671v1	Cufflinks	exon	66743021	66743201	.	+	.	gene_id "XLOC_012993"; transcript_id "TCONS_00022874"; exon_number "12"; gene_name "ENSCGRG00001011627.1"; oId "CUFF.14087.1"; nearest_ref "ENSCGRT00001013883.1"; class_code "j"; tss_id "TSS16959";
LT883671v1	Cufflinks	exon	66744255	66744477	.	+	.	gene_id "XLOC_012993"; transcript_id "TCONS_00022873"; exon_number "13"; gene_name "ENSCGRG00001011627.1"; oId "ENSCGRT00001013899.1"; nearest_ref "ENSCGRT00001013899.1"; class_code "="; tss_id "TSS16959"; p_id "P11389";
LT883671v1	Cufflinks	exon	66744255	66744477	.	+	.	gene_id "XLOC_012993"; transcript_id "TCONS_00022872"; exon_number "13"; gene_name "ENSCGRG00001011627.1"; oId "ENSCGRT00001013893.1"; nearest_ref "ENSCGRT00001013893.1"; class_code "="; tss_id "TSS16959"; p_id "P11390";
LT883671v1	Cufflinks	exon	66744255	66744477	.	+	.	gene_id "XLOC_012993"; transcript_id "TCONS_00022871"; exon_number "13"; gene_name "ENSCGRG00001011627.1"; oId "ENSCGRT00001013883.1"; nearest_ref "ENSCGRT00001013883.1"; class_code "="; tss_id "TSS16959"; p_id "P11391";
LT883671v1	Cufflinks	exon	66744255	66744477	.	+	.	gene_id "XLOC_012993"; transcript_id "TCONS_00022876"; exon_number "13"; gene_name "ENSCGRG00001011627.1"; oId "CUFF.14087.3"; nearest_ref "ENSCGRT00001013883.1"; class_code "j"; tss_id "TSS16959";
LT883671v1	Cufflinks	exon	66744255	66744477	.	+	.	gene_id "XLOC_012993"; transcript_id "TCONS_00022877"; exon_number "13"; gene_name "ENSCGRG00001011627.1"; oId "CUFF.14087.4"; nearest_ref "ENSCGRT00001013883.1"; class_code "j"; tss_id "TSS16959";
LT883671v1	Cufflinks	exon	66744255	66744477	.	+	.	gene_id "XLOC_012993"; transcript_id "TCONS_00022875"; exon_number "13"; gene_name "ENSCGRG00001011627.1"; oId "CUFF.14087.2"; nearest_ref "ENSCGRT00001013883.1"; class_code "j"; tss_id "TSS16959";
LT883671v1	Cufflinks	exon	66744255	66744477	.	+	.	gene_id "XLOC_012993"; transcript_id "TCONS_00022874"; exon_number "13"; gene_name "ENSCGRG00001011627.1"; oId "CUFF.14087.1"; nearest_ref "ENSCGRT00001013883.1"; class_code "j"; tss_id "TSS16959";
LT883671v1	Cufflinks	exon	66745713	66745914	.	+	.	gene_id "XLOC_012993"; transcript_id "TCONS_00022873"; exon_number "14"; gene_name "ENSCGRG00001011627.1"; oId "ENSCGRT00001013899.1"; nearest_ref "ENSCGRT00001013899.1"; class_code "="; tss_id "TSS16959"; p_id "P11389";
LT883671v1	Cufflinks	exon	66745713	66745914	.	+	.	gene_id "XLOC_012993"; transcript_id "TCONS_00022872"; exon_number "14"; gene_name "ENSCGRG00001011627.1"; oId "ENSCGRT00001013893.1"; nearest_ref "ENSCGRT00001013893.1"; class_code "="; tss_id "TSS16959"; p_id "P11390";
LT883671v1	Cufflinks	exon	66745713	66745914	.	+	.	gene_id "XLOC_012993"; transcript_id "TCONS_00022871"; exon_number "14"; gene_name "ENSCGRG00001011627.1"; oId "ENSCGRT00001013883.1"; nearest_ref "ENSCGRT00001013883.1"; class_code "="; tss_id "TSS16959"; p_id "P11391";
LT883671v1	Cufflinks	exon	66745713	66745914	.	+	.	gene_id "XLOC_012993"; transcript_id "TCONS_00022876"; exon_number "14"; gene_name "ENSCGRG00001011627.1"; oId "CUFF.14087.3"; nearest_ref "ENSCGRT00001013883.1"; class_code "j"; tss_id "TSS16959";
LT883671v1	Cufflinks	exon	66745713	66745914	.	+	.	gene_id "XLOC_012993"; transcript_id "TCONS_00022877"; exon_number "14"; gene_name "ENSCGRG00001011627.1"; oId "CUFF.14087.4"; nearest_ref "ENSCGRT00001013883.1"; class_code "j"; tss_id "TSS16959";
LT883671v1	Cufflinks	exon	66745713	66745914	.	+	.	gene_id "XLOC_012993"; transcript_id "TCONS_00022875"; exon_number "14"; gene_name "ENSCGRG00001011627.1"; oId "CUFF.14087.2"; nearest_ref "ENSCGRT00001013883.1"; class_code "j"; tss_id "TSS16959";
LT883671v1	Cufflinks	exon	66745713	66745914	.	+	.	gene_id "XLOC_012993"; transcript_id "TCONS_00022874"; exon_number "14"; gene_name "ENSCGRG00001011627.1"; oId "CUFF.14087.1"; nearest_ref "ENSCGRT00001013883.1"; class_code "j"; tss_id "TSS16959";
LT883671v1	Cufflinks	exon	66746148	66746273	.	+	.	gene_id "XLOC_012993"; transcript_id "TCONS_00022873"; exon_number "15"; gene_name "ENSCGRG00001011627.1"; oId "ENSCGRT00001013899.1"; nearest_ref "ENSCGRT00001013899.1"; class_code "="; tss_id "TSS16959"; p_id "P11389";
LT883671v1	Cufflinks	exon	66746148	66746273	.	+	.	gene_id "XLOC_012993"; transcript_id "TCONS_00022872"; exon_number "15"; gene_name "ENSCGRG00001011627.1"; oId "ENSCGRT00001013893.1"; nearest_ref "ENSCGRT00001013893.1"; class_code "="; tss_id "TSS16959"; p_id "P11390";
LT883671v1	Cufflinks	exon	66746148	66746273	.	+	.	gene_id "XLOC_012993"; transcript_id "TCONS_00022871"; exon_number "15"; gene_name "ENSCGRG00001011627.1"; oId "ENSCGRT00001013883.1"; nearest_ref "ENSCGRT00001013883.1"; class_code "="; tss_id "TSS16959"; p_id "P11391";
LT883671v1	Cufflinks	exon	66746148	66746273	.	+	.	gene_id "XLOC_012993"; transcript_id "TCONS_00022876"; exon_number "15"; gene_name "ENSCGRG00001011627.1"; oId "CUFF.14087.3"; nearest_ref "ENSCGRT00001013883.1"; class_code "j"; tss_id "TSS16959";
LT883671v1	Cufflinks	exon	66746148	66746273	.	+	.	gene_id "XLOC_012993"; transcript_id "TCONS_00022877"; exon_number "15"; gene_name "ENSCGRG00001011627.1"; oId "CUFF.14087.4"; nearest_ref "ENSCGRT00001013883.1"; class_code "j"; tss_id "TSS16959";
LT883671v1	Cufflinks	exon	66746148	66746273	.	+	.	gene_id "XLOC_012993"; transcript_id "TCONS_00022875"; exon_number "15"; gene_name "ENSCGRG00001011627.1"; oId "CUFF.14087.2"; nearest_ref "ENSCGRT00001013883.1"; class_code "j"; tss_id "TSS16959";
LT883671v1	Cufflinks	exon	66746148	66746273	.	+	.	gene_id "XLOC_012993"; transcript_id "TCONS_00022874"; exon_number "15"; gene_name "ENSCGRG00001011627.1"; oId "CUFF.14087.1"; nearest_ref "ENSCGRT00001013883.1"; class_code "j"; tss_id "TSS16959";
LT883671v1	Cufflinks	exon	66747414	66747554	.	+	.	gene_id "XLOC_012993"; transcript_id "TCONS_00022873"; exon_number "16"; gene_name "ENSCGRG00001011627.1"; oId "ENSCGRT00001013899.1"; nearest_ref "ENSCGRT00001013899.1"; class_code "="; tss_id "TSS16959"; p_id "P11389";
LT883671v1	Cufflinks	exon	66747414	66747554	.	+	.	gene_id "XLOC_012993"; transcript_id "TCONS_00022872"; exon_number "16"; gene_name "ENSCGRG00001011627.1"; oId "ENSCGRT00001013893.1"; nearest_ref "ENSCGRT00001013893.1"; class_code "="; tss_id "TSS16959"; p_id "P11390";
LT883671v1	Cufflinks	exon	66747414	66747554	.	+	.	gene_id "XLOC_012993"; transcript_id "TCONS_00022871"; exon_number "16"; gene_name "ENSCGRG00001011627.1"; oId "ENSCGRT00001013883.1"; nearest_ref "ENSCGRT00001013883.1"; class_code "="; tss_id "TSS16959"; p_id "P11391";
LT883671v1	Cufflinks	exon	66747414	66747554	.	+	.	gene_id "XLOC_012993"; transcript_id "TCONS_00022876"; exon_number "16"; gene_name "ENSCGRG00001011627.1"; oId "CUFF.14087.3"; nearest_ref "ENSCGRT00001013883.1"; class_code "j"; tss_id "TSS16959";
LT883671v1	Cufflinks	exon	66747414	66747554	.	+	.	gene_id "XLOC_012993"; transcript_id "TCONS_00022877"; exon_number "16"; gene_name "ENSCGRG00001011627.1"; oId "CUFF.14087.4"; nearest_ref "ENSCGRT00001013883.1"; class_code "j"; tss_id "TSS16959";
LT883671v1	Cufflinks	exon	66747414	66747554	.	+	.	gene_id "XLOC_012993"; transcript_id "TCONS_00022875"; exon_number "16"; gene_name "ENSCGRG00001011627.1"; oId "CUFF.14087.2"; nearest_ref "ENSCGRT00001013883.1"; class_code "j"; tss_id "TSS16959";
LT883671v1	Cufflinks	exon	66747414	66747554	.	+	.	gene_id "XLOC_012993"; transcript_id "TCONS_00022874"; exon_number "16"; gene_name "ENSCGRG00001011627.1"; oId "CUFF.14087.1"; nearest_ref "ENSCGRT00001013883.1"; class_code "j"; tss_id "TSS16959";
LT883671v1	Cufflinks	exon	66747671	66747796	.	+	.	gene_id "XLOC_012993"; transcript_id "TCONS_00022873"; exon_number "17"; gene_name "ENSCGRG00001011627.1"; oId "ENSCGRT00001013899.1"; nearest_ref "ENSCGRT00001013899.1"; class_code "="; tss_id "TSS16959"; p_id "P11389";
LT883671v1	Cufflinks	exon	66747671	66747796	.	+	.	gene_id "XLOC_012993"; transcript_id "TCONS_00022872"; exon_number "17"; gene_name "ENSCGRG00001011627.1"; oId "ENSCGRT00001013893.1"; nearest_ref "ENSCGRT00001013893.1"; class_code "="; tss_id "TSS16959"; p_id "P11390";
LT883671v1	Cufflinks	exon	66747671	66747796	.	+	.	gene_id "XLOC_012993"; transcript_id "TCONS_00022871"; exon_number "17"; gene_name "ENSCGRG00001011627.1"; oId "ENSCGRT00001013883.1"; nearest_ref "ENSCGRT00001013883.1"; class_code "="; tss_id "TSS16959"; p_id "P11391";
LT883671v1	Cufflinks	exon	66747671	66747796	.	+	.	gene_id "XLOC_012993"; transcript_id "TCONS_00022876"; exon_number "17"; gene_name "ENSCGRG00001011627.1"; oId "CUFF.14087.3"; nearest_ref "ENSCGRT00001013883.1"; class_code "j"; tss_id "TSS16959";
LT883671v1	Cufflinks	exon	66747671	66747796	.	+	.	gene_id "XLOC_012993"; transcript_id "TCONS_00022877"; exon_number "17"; gene_name "ENSCGRG00001011627.1"; oId "CUFF.14087.4"; nearest_ref "ENSCGRT00001013883.1"; class_code "j"; tss_id "TSS16959";
LT883671v1	Cufflinks	exon	66747671	66747796	.	+	.	gene_id "XLOC_012993"; transcript_id "TCONS_00022875"; exon_number "17"; gene_name "ENSCGRG00001011627.1"; oId "CUFF.14087.2"; nearest_ref "ENSCGRT00001013883.1"; class_code "j"; tss_id "TSS16959";
LT883671v1	Cufflinks	exon	66747671	66747796	.	+	.	gene_id "XLOC_012993"; transcript_id "TCONS_00022874"; exon_number "17"; gene_name "ENSCGRG00001011627.1"; oId "CUFF.14087.1"; nearest_ref "ENSCGRT00001013883.1"; class_code "j"; tss_id "TSS16959";
LT883671v1	Cufflinks	exon	66748187	66748303	.	+	.	gene_id "XLOC_012993"; transcript_id "TCONS_00022873"; exon_number "18"; gene_name "ENSCGRG00001011627.1"; oId "ENSCGRT00001013899.1"; nearest_ref "ENSCGRT00001013899.1"; class_code "="; tss_id "TSS16959"; p_id "P11389";
LT883671v1	Cufflinks	exon	66748187	66748303	.	+	.	gene_id "XLOC_012993"; transcript_id "TCONS_00022872"; exon_number "18"; gene_name "ENSCGRG00001011627.1"; oId "ENSCGRT00001013893.1"; nearest_ref "ENSCGRT00001013893.1"; class_code "="; tss_id "TSS16959"; p_id "P11390";
LT883671v1	Cufflinks	exon	66748187	66748303	.	+	.	gene_id "XLOC_012993"; transcript_id "TCONS_00022871"; exon_number "18"; gene_name "ENSCGRG00001011627.1"; oId "ENSCGRT00001013883.1"; nearest_ref "ENSCGRT00001013883.1"; class_code "="; tss_id "TSS16959"; p_id "P11391";
LT883671v1	Cufflinks	exon	66748187	66748303	.	+	.	gene_id "XLOC_012993"; transcript_id "TCONS_00022876"; exon_number "18"; gene_name "ENSCGRG00001011627.1"; oId "CUFF.14087.3"; nearest_ref "ENSCGRT00001013883.1"; class_code "j"; tss_id "TSS16959";
LT883671v1	Cufflinks	exon	66748187	66748303	.	+	.	gene_id "XLOC_012993"; transcript_id "TCONS_00022877"; exon_number "18"; gene_name "ENSCGRG00001011627.1"; oId "CUFF.14087.4"; nearest_ref "ENSCGRT00001013883.1"; class_code "j"; tss_id "TSS16959";
LT883671v1	Cufflinks	exon	66748187	66748303	.	+	.	gene_id "XLOC_012993"; transcript_id "TCONS_00022875"; exon_number "18"; gene_name "ENSCGRG00001011627.1"; oId "CUFF.14087.2"; nearest_ref "ENSCGRT00001013883.1"; class_code "j"; tss_id "TSS16959";
LT883671v1	Cufflinks	exon	66748187	66748303	.	+	.	gene_id "XLOC_012993"; transcript_id "TCONS_00022874"; exon_number "18"; gene_name "ENSCGRG00001011627.1"; oId "CUFF.14087.1"; nearest_ref "ENSCGRT00001013883.1"; class_code "j"; tss_id "TSS16959";
LT883671v1	Cufflinks	exon	66748671	66748751	.	+	.	gene_id "XLOC_012993"; transcript_id "TCONS_00022873"; exon_number "19"; gene_name "ENSCGRG00001011627.1"; oId "ENSCGRT00001013899.1"; nearest_ref "ENSCGRT00001013899.1"; class_code "="; tss_id "TSS16959"; p_id "P11389";
LT883671v1	Cufflinks	exon	66748671	66748751	.	+	.	gene_id "XLOC_012993"; transcript_id "TCONS_00022872"; exon_number "19"; gene_name "ENSCGRG00001011627.1"; oId "ENSCGRT00001013893.1"; nearest_ref "ENSCGRT00001013893.1"; class_code "="; tss_id "TSS16959"; p_id "P11390";
LT883671v1	Cufflinks	exon	66748671	66748751	.	+	.	gene_id "XLOC_012993"; transcript_id "TCONS_00022871"; exon_number "19"; gene_name "ENSCGRG00001011627.1"; oId "ENSCGRT00001013883.1"; nearest_ref "ENSCGRT00001013883.1"; class_code "="; tss_id "TSS16959"; p_id "P11391";
LT883671v1	Cufflinks	exon	66748671	66748751	.	+	.	gene_id "XLOC_012993"; transcript_id "TCONS_00022876"; exon_number "19"; gene_name "ENSCGRG00001011627.1"; oId "CUFF.14087.3"; nearest_ref "ENSCGRT00001013883.1"; class_code "j"; tss_id "TSS16959";
LT883671v1	Cufflinks	exon	66748671	66748751	.	+	.	gene_id "XLOC_012993"; transcript_id "TCONS_00022877"; exon_number "19"; gene_name "ENSCGRG00001011627.1"; oId "CUFF.14087.4"; nearest_ref "ENSCGRT00001013883.1"; class_code "j"; tss_id "TSS16959";
LT883671v1	Cufflinks	exon	66748671	66748751	.	+	.	gene_id "XLOC_012993"; transcript_id "TCONS_00022875"; exon_number "19"; gene_name "ENSCGRG00001011627.1"; oId "CUFF.14087.2"; nearest_ref "ENSCGRT00001013883.1"; class_code "j"; tss_id "TSS16959";
LT883671v1	Cufflinks	exon	66748671	66748751	.	+	.	gene_id "XLOC_012993"; transcript_id "TCONS_00022874"; exon_number "19"; gene_name "ENSCGRG00001011627.1"; oId "CUFF.14087.1"; nearest_ref "ENSCGRT00001013883.1"; class_code "j"; tss_id "TSS16959";
LT883671v1	Cufflinks	exon	66750201	66750368	.	+	.	gene_id "XLOC_012993"; transcript_id "TCONS_00022873"; exon_number "20"; gene_name "ENSCGRG00001011627.1"; oId "ENSCGRT00001013899.1"; nearest_ref "ENSCGRT00001013899.1"; class_code "="; tss_id "TSS16959"; p_id "P11389";
LT883671v1	Cufflinks	exon	66750201	66750368	.	+	.	gene_id "XLOC_012993"; transcript_id "TCONS_00022872"; exon_number "20"; gene_name "ENSCGRG00001011627.1"; oId "ENSCGRT00001013893.1"; nearest_ref "ENSCGRT00001013893.1"; class_code "="; tss_id "TSS16959"; p_id "P11390";
LT883671v1	Cufflinks	exon	66750201	66750368	.	+	.	gene_id "XLOC_012993"; transcript_id "TCONS_00022871"; exon_number "20"; gene_name "ENSCGRG00001011627.1"; oId "ENSCGRT00001013883.1"; nearest_ref "ENSCGRT00001013883.1"; class_code "="; tss_id "TSS16959"; p_id "P11391";
LT883671v1	Cufflinks	exon	66750201	66750368	.	+	.	gene_id "XLOC_012993"; transcript_id "TCONS_00022876"; exon_number "20"; gene_name "ENSCGRG00001011627.1"; oId "CUFF.14087.3"; nearest_ref "ENSCGRT00001013883.1"; class_code "j"; tss_id "TSS16959";
LT883671v1	Cufflinks	exon	66750201	66750368	.	+	.	gene_id "XLOC_012993"; transcript_id "TCONS_00022877"; exon_number "20"; gene_name "ENSCGRG00001011627.1"; oId "CUFF.14087.4"; nearest_ref "ENSCGRT00001013883.1"; class_code "j"; tss_id "TSS16959";
LT883671v1	Cufflinks	exon	66750201	66750368	.	+	.	gene_id "XLOC_012993"; transcript_id "TCONS_00022875"; exon_number "20"; gene_name "ENSCGRG00001011627.1"; oId "CUFF.14087.2"; nearest_ref "ENSCGRT00001013883.1"; class_code "j"; tss_id "TSS16959";
LT883671v1	Cufflinks	exon	66750201	66750368	.	+	.	gene_id "XLOC_012993"; transcript_id "TCONS_00022874"; exon_number "20"; gene_name "ENSCGRG00001011627.1"; oId "CUFF.14087.1"; nearest_ref "ENSCGRT00001013883.1"; class_code "j"; tss_id "TSS16959";
LT883671v1	Cufflinks	exon	66753155	66753337	.	+	.	gene_id "XLOC_012993"; transcript_id "TCONS_00022873"; exon_number "21"; gene_name "ENSCGRG00001011627.1"; oId "ENSCGRT00001013899.1"; nearest_ref "ENSCGRT00001013899.1"; class_code "="; tss_id "TSS16959"; p_id "P11389";
LT883671v1	Cufflinks	exon	66753155	66753337	.	+	.	gene_id "XLOC_012993"; transcript_id "TCONS_00022872"; exon_number "21"; gene_name "ENSCGRG00001011627.1"; oId "ENSCGRT00001013893.1"; nearest_ref "ENSCGRT00001013893.1"; class_code "="; tss_id "TSS16959"; p_id "P11390";
LT883671v1	Cufflinks	exon	66753155	66753337	.	+	.	gene_id "XLOC_012993"; transcript_id "TCONS_00022871"; exon_number "21"; gene_name "ENSCGRG00001011627.1"; oId "ENSCGRT00001013883.1"; nearest_ref "ENSCGRT00001013883.1"; class_code "="; tss_id "TSS16959"; p_id "P11391";
LT883671v1	Cufflinks	exon	66753155	66753337	.	+	.	gene_id "XLOC_012993"; transcript_id "TCONS_00022876"; exon_number "21"; gene_name "ENSCGRG00001011627.1"; oId "CUFF.14087.3"; nearest_ref "ENSCGRT00001013883.1"; class_code "j"; tss_id "TSS16959";
LT883671v1	Cufflinks	exon	66753155	66753337	.	+	.	gene_id "XLOC_012993"; transcript_id "TCONS_00022877"; exon_number "21"; gene_name "ENSCGRG00001011627.1"; oId "CUFF.14087.4"; nearest_ref "ENSCGRT00001013883.1"; class_code "j"; tss_id "TSS16959";
LT883671v1	Cufflinks	exon	66753155	66753337	.	+	.	gene_id "XLOC_012993"; transcript_id "TCONS_00022875"; exon_number "21"; gene_name "ENSCGRG00001011627.1"; oId "CUFF.14087.2"; nearest_ref "ENSCGRT00001013883.1"; class_code "j"; tss_id "TSS16959";
LT883671v1	Cufflinks	exon	66753155	66753337	.	+	.	gene_id "XLOC_012993"; transcript_id "TCONS_00022874"; exon_number "21"; gene_name "ENSCGRG00001011627.1"; oId "CUFF.14087.1"; nearest_ref "ENSCGRT00001013883.1"; class_code "j"; tss_id "TSS16959";
LT883671v1	Cufflinks	exon	66753691	66753891	.	+	.	gene_id "XLOC_012993"; transcript_id "TCONS_00022873"; exon_number "22"; gene_name "ENSCGRG00001011627.1"; oId "ENSCGRT00001013899.1"; nearest_ref "ENSCGRT00001013899.1"; class_code "="; tss_id "TSS16959"; p_id "P11389";
LT883671v1	Cufflinks	exon	66753691	66753891	.	+	.	gene_id "XLOC_012993"; transcript_id "TCONS_00022872"; exon_number "22"; gene_name "ENSCGRG00001011627.1"; oId "ENSCGRT00001013893.1"; nearest_ref "ENSCGRT00001013893.1"; class_code "="; tss_id "TSS16959"; p_id "P11390";
LT883671v1	Cufflinks	exon	66753691	66753891	.	+	.	gene_id "XLOC_012993"; transcript_id "TCONS_00022871"; exon_number "22"; gene_name "ENSCGRG00001011627.1"; oId "ENSCGRT00001013883.1"; nearest_ref "ENSCGRT00001013883.1"; class_code "="; tss_id "TSS16959"; p_id "P11391";
LT883671v1	Cufflinks	exon	66753691	66753891	.	+	.	gene_id "XLOC_012993"; transcript_id "TCONS_00022876"; exon_number "22"; gene_name "ENSCGRG00001011627.1"; oId "CUFF.14087.3"; nearest_ref "ENSCGRT00001013883.1"; class_code "j"; tss_id "TSS16959";
LT883671v1	Cufflinks	exon	66753691	66753891	.	+	.	gene_id "XLOC_012993"; transcript_id "TCONS_00022877"; exon_number "22"; gene_name "ENSCGRG00001011627.1"; oId "CUFF.14087.4"; nearest_ref "ENSCGRT00001013883.1"; class_code "j"; tss_id "TSS16959";
LT883671v1	Cufflinks	exon	66753691	66753891	.	+	.	gene_id "XLOC_012993"; transcript_id "TCONS_00022875"; exon_number "22"; gene_name "ENSCGRG00001011627.1"; oId "CUFF.14087.2"; nearest_ref "ENSCGRT00001013883.1"; class_code "j"; tss_id "TSS16959";
LT883671v1	Cufflinks	exon	66753691	66753891	.	+	.	gene_id "XLOC_012993"; transcript_id "TCONS_00022874"; exon_number "22"; gene_name "ENSCGRG00001011627.1"; oId "CUFF.14087.1"; nearest_ref "ENSCGRT00001013883.1"; class_code "j"; tss_id "TSS16959";
LT883671v1	Cufflinks	exon	66754873	66755118	.	+	.	gene_id "XLOC_012993"; transcript_id "TCONS_00022873"; exon_number "23"; gene_name "ENSCGRG00001011627.1"; oId "ENSCGRT00001013899.1"; nearest_ref "ENSCGRT00001013899.1"; class_code "="; tss_id "TSS16959"; p_id "P11389";
LT883671v1	Cufflinks	exon	66754873	66755118	.	+	.	gene_id "XLOC_012993"; transcript_id "TCONS_00022872"; exon_number "23"; gene_name "ENSCGRG00001011627.1"; oId "ENSCGRT00001013893.1"; nearest_ref "ENSCGRT00001013893.1"; class_code "="; tss_id "TSS16959"; p_id "P11390";
LT883671v1	Cufflinks	exon	66754873	66755118	.	+	.	gene_id "XLOC_012993"; transcript_id "TCONS_00022871"; exon_number "23"; gene_name "ENSCGRG00001011627.1"; oId "ENSCGRT00001013883.1"; nearest_ref "ENSCGRT00001013883.1"; class_code "="; tss_id "TSS16959"; p_id "P11391";
LT883671v1	Cufflinks	exon	66754873	66755118	.	+	.	gene_id "XLOC_012993"; transcript_id "TCONS_00022876"; exon_number "23"; gene_name "ENSCGRG00001011627.1"; oId "CUFF.14087.3"; nearest_ref "ENSCGRT00001013883.1"; class_code "j"; tss_id "TSS16959";
LT883671v1	Cufflinks	exon	66754873	66755118	.	+	.	gene_id "XLOC_012993"; transcript_id "TCONS_00022877"; exon_number "23"; gene_name "ENSCGRG00001011627.1"; oId "CUFF.14087.4"; nearest_ref "ENSCGRT00001013883.1"; class_code "j"; tss_id "TSS16959";
LT883671v1	Cufflinks	exon	66754873	66755118	.	+	.	gene_id "XLOC_012993"; transcript_id "TCONS_00022875"; exon_number "23"; gene_name "ENSCGRG00001011627.1"; oId "CUFF.14087.2"; nearest_ref "ENSCGRT00001013883.1"; class_code "j"; tss_id "TSS16959";
LT883671v1	Cufflinks	exon	66754873	66755118	.	+	.	gene_id "XLOC_012993"; transcript_id "TCONS_00022874"; exon_number "23"; gene_name "ENSCGRG00001011627.1"; oId "CUFF.14087.1"; nearest_ref "ENSCGRT00001013883.1"; class_code "j"; tss_id "TSS16959";
LT883671v1	Cufflinks	exon	66755336	66755533	.	+	.	gene_id "XLOC_012993"; transcript_id "TCONS_00022873"; exon_number "24"; gene_name "ENSCGRG00001011627.1"; oId "ENSCGRT00001013899.1"; nearest_ref "ENSCGRT00001013899.1"; class_code "="; tss_id "TSS16959"; p_id "P11389";
LT883671v1	Cufflinks	exon	66755336	66755533	.	+	.	gene_id "XLOC_012993"; transcript_id "TCONS_00022872"; exon_number "24"; gene_name "ENSCGRG00001011627.1"; oId "ENSCGRT00001013893.1"; nearest_ref "ENSCGRT00001013893.1"; class_code "="; tss_id "TSS16959"; p_id "P11390";
LT883671v1	Cufflinks	exon	66755336	66755533	.	+	.	gene_id "XLOC_012993"; transcript_id "TCONS_00022871"; exon_number "24"; gene_name "ENSCGRG00001011627.1"; oId "ENSCGRT00001013883.1"; nearest_ref "ENSCGRT00001013883.1"; class_code "="; tss_id "TSS16959"; p_id "P11391";
LT883671v1	Cufflinks	exon	66755336	66755533	.	+	.	gene_id "XLOC_012993"; transcript_id "TCONS_00022876"; exon_number "24"; gene_name "ENSCGRG00001011627.1"; oId "CUFF.14087.3"; nearest_ref "ENSCGRT00001013883.1"; class_code "j"; tss_id "TSS16959";
LT883671v1	Cufflinks	exon	66755336	66755533	.	+	.	gene_id "XLOC_012993"; transcript_id "TCONS_00022877"; exon_number "24"; gene_name "ENSCGRG00001011627.1"; oId "CUFF.14087.4"; nearest_ref "ENSCGRT00001013883.1"; class_code "j"; tss_id "TSS16959";
LT883671v1	Cufflinks	exon	66755336	66755533	.	+	.	gene_id "XLOC_012993"; transcript_id "TCONS_00022875"; exon_number "24"; gene_name "ENSCGRG00001011627.1"; oId "CUFF.14087.2"; nearest_ref "ENSCGRT00001013883.1"; class_code "j"; tss_id "TSS16959";
LT883671v1	Cufflinks	exon	66755336	66755533	.	+	.	gene_id "XLOC_012993"; transcript_id "TCONS_00022874"; exon_number "24"; gene_name "ENSCGRG00001011627.1"; oId "CUFF.14087.1"; nearest_ref "ENSCGRT00001013883.1"; class_code "j"; tss_id "TSS16959";
LT883671v1	Cufflinks	exon	66756504	66756708	.	+	.	gene_id "XLOC_012993"; transcript_id "TCONS_00022873"; exon_number "25"; gene_name "ENSCGRG00001011627.1"; oId "ENSCGRT00001013899.1"; nearest_ref "ENSCGRT00001013899.1"; class_code "="; tss_id "TSS16959"; p_id "P11389";
LT883671v1	Cufflinks	exon	66756504	66756708	.	+	.	gene_id "XLOC_012993"; transcript_id "TCONS_00022872"; exon_number "25"; gene_name "ENSCGRG00001011627.1"; oId "ENSCGRT00001013893.1"; nearest_ref "ENSCGRT00001013893.1"; class_code "="; tss_id "TSS16959"; p_id "P11390";
LT883671v1	Cufflinks	exon	66756504	66756708	.	+	.	gene_id "XLOC_012993"; transcript_id "TCONS_00022871"; exon_number "25"; gene_name "ENSCGRG00001011627.1"; oId "ENSCGRT00001013883.1"; nearest_ref "ENSCGRT00001013883.1"; class_code "="; tss_id "TSS16959"; p_id "P11391";
LT883671v1	Cufflinks	exon	66756504	66756708	.	+	.	gene_id "XLOC_012993"; transcript_id "TCONS_00022876"; exon_number "25"; gene_name "ENSCGRG00001011627.1"; oId "CUFF.14087.3"; nearest_ref "ENSCGRT00001013883.1"; class_code "j"; tss_id "TSS16959";
LT883671v1	Cufflinks	exon	66756504	66756708	.	+	.	gene_id "XLOC_012993"; transcript_id "TCONS_00022877"; exon_number "25"; gene_name "ENSCGRG00001011627.1"; oId "CUFF.14087.4"; nearest_ref "ENSCGRT00001013883.1"; class_code "j"; tss_id "TSS16959";
LT883671v1	Cufflinks	exon	66756504	66756708	.	+	.	gene_id "XLOC_012993"; transcript_id "TCONS_00022875"; exon_number "25"; gene_name "ENSCGRG00001011627.1"; oId "CUFF.14087.2"; nearest_ref "ENSCGRT00001013883.1"; class_code "j"; tss_id "TSS16959";
LT883671v1	Cufflinks	exon	66756504	66756708	.	+	.	gene_id "XLOC_012993"; transcript_id "TCONS_00022874"; exon_number "25"; gene_name "ENSCGRG00001011627.1"; oId "CUFF.14087.1"; nearest_ref "ENSCGRT00001013883.1"; class_code "j"; tss_id "TSS16959";
LT883671v1	Cufflinks	exon	66756889	66757053	.	+	.	gene_id "XLOC_012993"; transcript_id "TCONS_00022873"; exon_number "26"; gene_name "ENSCGRG00001011627.1"; oId "ENSCGRT00001013899.1"; nearest_ref "ENSCGRT00001013899.1"; class_code "="; tss_id "TSS16959"; p_id "P11389";
LT883671v1	Cufflinks	exon	66756889	66757053	.	+	.	gene_id "XLOC_012993"; transcript_id "TCONS_00022872"; exon_number "26"; gene_name "ENSCGRG00001011627.1"; oId "ENSCGRT00001013893.1"; nearest_ref "ENSCGRT00001013893.1"; class_code "="; tss_id "TSS16959"; p_id "P11390";
LT883671v1	Cufflinks	exon	66756889	66757053	.	+	.	gene_id "XLOC_012993"; transcript_id "TCONS_00022871"; exon_number "26"; gene_name "ENSCGRG00001011627.1"; oId "ENSCGRT00001013883.1"; nearest_ref "ENSCGRT00001013883.1"; class_code "="; tss_id "TSS16959"; p_id "P11391";
LT883671v1	Cufflinks	exon	66756889	66757053	.	+	.	gene_id "XLOC_012993"; transcript_id "TCONS_00022876"; exon_number "26"; gene_name "ENSCGRG00001011627.1"; oId "CUFF.14087.3"; nearest_ref "ENSCGRT00001013883.1"; class_code "j"; tss_id "TSS16959";
LT883671v1	Cufflinks	exon	66756889	66757053	.	+	.	gene_id "XLOC_012993"; transcript_id "TCONS_00022877"; exon_number "26"; gene_name "ENSCGRG00001011627.1"; oId "CUFF.14087.4"; nearest_ref "ENSCGRT00001013883.1"; class_code "j"; tss_id "TSS16959";
LT883671v1	Cufflinks	exon	66756889	66757053	.	+	.	gene_id "XLOC_012993"; transcript_id "TCONS_00022875"; exon_number "26"; gene_name "ENSCGRG00001011627.1"; oId "CUFF.14087.2"; nearest_ref "ENSCGRT00001013883.1"; class_code "j"; tss_id "TSS16959";
LT883671v1	Cufflinks	exon	66756889	66757053	.	+	.	gene_id "XLOC_012993"; transcript_id "TCONS_00022874"; exon_number "26"; gene_name "ENSCGRG00001011627.1"; oId "CUFF.14087.1"; nearest_ref "ENSCGRT00001013883.1"; class_code "j"; tss_id "TSS16959";
LT883671v1	Cufflinks	exon	66757492	66757736	.	+	.	gene_id "XLOC_012993"; transcript_id "TCONS_00022873"; exon_number "27"; gene_name "ENSCGRG00001011627.1"; oId "ENSCGRT00001013899.1"; nearest_ref "ENSCGRT00001013899.1"; class_code "="; tss_id "TSS16959"; p_id "P11389";
LT883671v1	Cufflinks	exon	66757492	66757736	.	+	.	gene_id "XLOC_012993"; transcript_id "TCONS_00022872"; exon_number "27"; gene_name "ENSCGRG00001011627.1"; oId "ENSCGRT00001013893.1"; nearest_ref "ENSCGRT00001013893.1"; class_code "="; tss_id "TSS16959"; p_id "P11390";
LT883671v1	Cufflinks	exon	66757492	66757736	.	+	.	gene_id "XLOC_012993"; transcript_id "TCONS_00022871"; exon_number "27"; gene_name "ENSCGRG00001011627.1"; oId "ENSCGRT00001013883.1"; nearest_ref "ENSCGRT00001013883.1"; class_code "="; tss_id "TSS16959"; p_id "P11391";
LT883671v1	Cufflinks	exon	66757492	66757736	.	+	.	gene_id "XLOC_012993"; transcript_id "TCONS_00022876"; exon_number "27"; gene_name "ENSCGRG00001011627.1"; oId "CUFF.14087.3"; nearest_ref "ENSCGRT00001013883.1"; class_code "j"; tss_id "TSS16959";
LT883671v1	Cufflinks	exon	66757492	66757736	.	+	.	gene_id "XLOC_012993"; transcript_id "TCONS_00022877"; exon_number "27"; gene_name "ENSCGRG00001011627.1"; oId "CUFF.14087.4"; nearest_ref "ENSCGRT00001013883.1"; class_code "j"; tss_id "TSS16959";
LT883671v1	Cufflinks	exon	66757492	66757736	.	+	.	gene_id "XLOC_012993"; transcript_id "TCONS_00022875"; exon_number "27"; gene_name "ENSCGRG00001011627.1"; oId "CUFF.14087.2"; nearest_ref "ENSCGRT00001013883.1"; class_code "j"; tss_id "TSS16959";
LT883671v1	Cufflinks	exon	66757492	66757736	.	+	.	gene_id "XLOC_012993"; transcript_id "TCONS_00022874"; exon_number "27"; gene_name "ENSCGRG00001011627.1"; oId "CUFF.14087.1"; nearest_ref "ENSCGRT00001013883.1"; class_code "j"; tss_id "TSS16959";
LT883671v1	Cufflinks	exon	66757926	66758054	.	+	.	gene_id "XLOC_012993"; transcript_id "TCONS_00022873"; exon_number "28"; gene_name "ENSCGRG00001011627.1"; oId "ENSCGRT00001013899.1"; nearest_ref "ENSCGRT00001013899.1"; class_code "="; tss_id "TSS16959"; p_id "P11389";
LT883671v1	Cufflinks	exon	66757926	66758054	.	+	.	gene_id "XLOC_012993"; transcript_id "TCONS_00022872"; exon_number "28"; gene_name "ENSCGRG00001011627.1"; oId "ENSCGRT00001013893.1"; nearest_ref "ENSCGRT00001013893.1"; class_code "="; tss_id "TSS16959"; p_id "P11390";
LT883671v1	Cufflinks	exon	66757926	66758054	.	+	.	gene_id "XLOC_012993"; transcript_id "TCONS_00022871"; exon_number "28"; gene_name "ENSCGRG00001011627.1"; oId "ENSCGRT00001013883.1"; nearest_ref "ENSCGRT00001013883.1"; class_code "="; tss_id "TSS16959"; p_id "P11391";
LT883671v1	Cufflinks	exon	66757926	66758054	.	+	.	gene_id "XLOC_012993"; transcript_id "TCONS_00022876"; exon_number "28"; gene_name "ENSCGRG00001011627.1"; oId "CUFF.14087.3"; nearest_ref "ENSCGRT00001013883.1"; class_code "j"; tss_id "TSS16959";
LT883671v1	Cufflinks	exon	66757926	66758054	.	+	.	gene_id "XLOC_012993"; transcript_id "TCONS_00022877"; exon_number "28"; gene_name "ENSCGRG00001011627.1"; oId "CUFF.14087.4"; nearest_ref "ENSCGRT00001013883.1"; class_code "j"; tss_id "TSS16959";
LT883671v1	Cufflinks	exon	66757926	66758054	.	+	.	gene_id "XLOC_012993"; transcript_id "TCONS_00022875"; exon_number "28"; gene_name "ENSCGRG00001011627.1"; oId "CUFF.14087.2"; nearest_ref "ENSCGRT00001013883.1"; class_code "j"; tss_id "TSS16959";
LT883671v1	Cufflinks	exon	66757926	66758054	.	+	.	gene_id "XLOC_012993"; transcript_id "TCONS_00022874"; exon_number "28"; gene_name "ENSCGRG00001011627.1"; oId "CUFF.14087.1"; nearest_ref "ENSCGRT00001013883.1"; class_code "j"; tss_id "TSS16959";
LT883671v1	Cufflinks	exon	66758475	66758702	.	+	.	gene_id "XLOC_012993"; transcript_id "TCONS_00022873"; exon_number "29"; gene_name "ENSCGRG00001011627.1"; oId "ENSCGRT00001013899.1"; nearest_ref "ENSCGRT00001013899.1"; class_code "="; tss_id "TSS16959"; p_id "P11389";
LT883671v1	Cufflinks	exon	66758475	66758702	.	+	.	gene_id "XLOC_012993"; transcript_id "TCONS_00022872"; exon_number "29"; gene_name "ENSCGRG00001011627.1"; oId "ENSCGRT00001013893.1"; nearest_ref "ENSCGRT00001013893.1"; class_code "="; tss_id "TSS16959"; p_id "P11390";
LT883671v1	Cufflinks	exon	66758475	66758702	.	+	.	gene_id "XLOC_012993"; transcript_id "TCONS_00022871"; exon_number "29"; gene_name "ENSCGRG00001011627.1"; oId "ENSCGRT00001013883.1"; nearest_ref "ENSCGRT00001013883.1"; class_code "="; tss_id "TSS16959"; p_id "P11391";
LT883671v1	Cufflinks	exon	66758475	66758702	.	+	.	gene_id "XLOC_012993"; transcript_id "TCONS_00022876"; exon_number "29"; gene_name "ENSCGRG00001011627.1"; oId "CUFF.14087.3"; nearest_ref "ENSCGRT00001013883.1"; class_code "j"; tss_id "TSS16959";
LT883671v1	Cufflinks	exon	66758475	66758702	.	+	.	gene_id "XLOC_012993"; transcript_id "TCONS_00022877"; exon_number "29"; gene_name "ENSCGRG00001011627.1"; oId "CUFF.14087.4"; nearest_ref "ENSCGRT00001013883.1"; class_code "j"; tss_id "TSS16959";
LT883671v1	Cufflinks	exon	66758475	66758702	.	+	.	gene_id "XLOC_012993"; transcript_id "TCONS_00022875"; exon_number "29"; gene_name "ENSCGRG00001011627.1"; oId "CUFF.14087.2"; nearest_ref "ENSCGRT00001013883.1"; class_code "j"; tss_id "TSS16959";
LT883671v1	Cufflinks	exon	66758475	66758702	.	+	.	gene_id "XLOC_012993"; transcript_id "TCONS_00022874"; exon_number "29"; gene_name "ENSCGRG00001011627.1"; oId "CUFF.14087.1"; nearest_ref "ENSCGRT00001013883.1"; class_code "j"; tss_id "TSS16959";
LT883671v1	Cufflinks	exon	66758894	66759068	.	+	.	gene_id "XLOC_012993"; transcript_id "TCONS_00022873"; exon_number "30"; gene_name "ENSCGRG00001011627.1"; oId "ENSCGRT00001013899.1"; nearest_ref "ENSCGRT00001013899.1"; class_code "="; tss_id "TSS16959"; p_id "P11389";
LT883671v1	Cufflinks	exon	66758894	66759068	.	+	.	gene_id "XLOC_012993"; transcript_id "TCONS_00022872"; exon_number "30"; gene_name "ENSCGRG00001011627.1"; oId "ENSCGRT00001013893.1"; nearest_ref "ENSCGRT00001013893.1"; class_code "="; tss_id "TSS16959"; p_id "P11390";
LT883671v1	Cufflinks	exon	66758894	66759068	.	+	.	gene_id "XLOC_012993"; transcript_id "TCONS_00022871"; exon_number "30"; gene_name "ENSCGRG00001011627.1"; oId "ENSCGRT00001013883.1"; nearest_ref "ENSCGRT00001013883.1"; class_code "="; tss_id "TSS16959"; p_id "P11391";
LT883671v1	Cufflinks	exon	66758894	66759068	.	+	.	gene_id "XLOC_012993"; transcript_id "TCONS_00022876"; exon_number "30"; gene_name "ENSCGRG00001011627.1"; oId "CUFF.14087.3"; nearest_ref "ENSCGRT00001013883.1"; class_code "j"; tss_id "TSS16959";
LT883671v1	Cufflinks	exon	66758894	66759068	.	+	.	gene_id "XLOC_012993"; transcript_id "TCONS_00022877"; exon_number "30"; gene_name "ENSCGRG00001011627.1"; oId "CUFF.14087.4"; nearest_ref "ENSCGRT00001013883.1"; class_code "j"; tss_id "TSS16959";
LT883671v1	Cufflinks	exon	66758894	66759068	.	+	.	gene_id "XLOC_012993"; transcript_id "TCONS_00022875"; exon_number "30"; gene_name "ENSCGRG00001011627.1"; oId "CUFF.14087.2"; nearest_ref "ENSCGRT00001013883.1"; class_code "j"; tss_id "TSS16959";
LT883671v1	Cufflinks	exon	66758894	66759068	.	+	.	gene_id "XLOC_012993"; transcript_id "TCONS_00022874"; exon_number "30"; gene_name "ENSCGRG00001011627.1"; oId "CUFF.14087.1"; nearest_ref "ENSCGRT00001013883.1"; class_code "j"; tss_id "TSS16959";
LT883671v1	Cufflinks	exon	66759156	66759250	.	+	.	gene_id "XLOC_012993"; transcript_id "TCONS_00022873"; exon_number "31"; gene_name "ENSCGRG00001011627.1"; oId "ENSCGRT00001013899.1"; nearest_ref "ENSCGRT00001013899.1"; class_code "="; tss_id "TSS16959"; p_id "P11389";
LT883671v1	Cufflinks	exon	66759156	66759250	.	+	.	gene_id "XLOC_012993"; transcript_id "TCONS_00022872"; exon_number "31"; gene_name "ENSCGRG00001011627.1"; oId "ENSCGRT00001013893.1"; nearest_ref "ENSCGRT00001013893.1"; class_code "="; tss_id "TSS16959"; p_id "P11390";
LT883671v1	Cufflinks	exon	66759156	66759250	.	+	.	gene_id "XLOC_012993"; transcript_id "TCONS_00022871"; exon_number "31"; gene_name "ENSCGRG00001011627.1"; oId "ENSCGRT00001013883.1"; nearest_ref "ENSCGRT00001013883.1"; class_code "="; tss_id "TSS16959"; p_id "P11391";
LT883671v1	Cufflinks	exon	66759156	66759250	.	+	.	gene_id "XLOC_012993"; transcript_id "TCONS_00022876"; exon_number "31"; gene_name "ENSCGRG00001011627.1"; oId "CUFF.14087.3"; nearest_ref "ENSCGRT00001013883.1"; class_code "j"; tss_id "TSS16959";
LT883671v1	Cufflinks	exon	66759156	66759250	.	+	.	gene_id "XLOC_012993"; transcript_id "TCONS_00022877"; exon_number "31"; gene_name "ENSCGRG00001011627.1"; oId "CUFF.14087.4"; nearest_ref "ENSCGRT00001013883.1"; class_code "j"; tss_id "TSS16959";
LT883671v1	Cufflinks	exon	66759156	66759250	.	+	.	gene_id "XLOC_012993"; transcript_id "TCONS_00022875"; exon_number "31"; gene_name "ENSCGRG00001011627.1"; oId "CUFF.14087.2"; nearest_ref "ENSCGRT00001013883.1"; class_code "j"; tss_id "TSS16959";
LT883671v1	Cufflinks	exon	66759156	66759250	.	+	.	gene_id "XLOC_012993"; transcript_id "TCONS_00022874"; exon_number "31"; gene_name "ENSCGRG00001011627.1"; oId "CUFF.14087.1"; nearest_ref "ENSCGRT00001013883.1"; class_code "j"; tss_id "TSS16959";
LT883671v1	Cufflinks	exon	66759702	66759851	.	+	.	gene_id "XLOC_012993"; transcript_id "TCONS_00022873"; exon_number "32"; gene_name "ENSCGRG00001011627.1"; oId "ENSCGRT00001013899.1"; nearest_ref "ENSCGRT00001013899.1"; class_code "="; tss_id "TSS16959"; p_id "P11389";
LT883671v1	Cufflinks	exon	66759702	66759851	.	+	.	gene_id "XLOC_012993"; transcript_id "TCONS_00022872"; exon_number "32"; gene_name "ENSCGRG00001011627.1"; oId "ENSCGRT00001013893.1"; nearest_ref "ENSCGRT00001013893.1"; class_code "="; tss_id "TSS16959"; p_id "P11390";
LT883671v1	Cufflinks	exon	66759702	66759851	.	+	.	gene_id "XLOC_012993"; transcript_id "TCONS_00022871"; exon_number "32"; gene_name "ENSCGRG00001011627.1"; oId "ENSCGRT00001013883.1"; nearest_ref "ENSCGRT00001013883.1"; class_code "="; tss_id "TSS16959"; p_id "P11391";
LT883671v1	Cufflinks	exon	66759702	66759851	.	+	.	gene_id "XLOC_012993"; transcript_id "TCONS_00022876"; exon_number "32"; gene_name "ENSCGRG00001011627.1"; oId "CUFF.14087.3"; nearest_ref "ENSCGRT00001013883.1"; class_code "j"; tss_id "TSS16959";
LT883671v1	Cufflinks	exon	66759702	66759851	.	+	.	gene_id "XLOC_012993"; transcript_id "TCONS_00022877"; exon_number "32"; gene_name "ENSCGRG00001011627.1"; oId "CUFF.14087.4"; nearest_ref "ENSCGRT00001013883.1"; class_code "j"; tss_id "TSS16959";
LT883671v1	Cufflinks	exon	66759702	66759851	.	+	.	gene_id "XLOC_012993"; transcript_id "TCONS_00022875"; exon_number "32"; gene_name "ENSCGRG00001011627.1"; oId "CUFF.14087.2"; nearest_ref "ENSCGRT00001013883.1"; class_code "j"; tss_id "TSS16959";
LT883671v1	Cufflinks	exon	66759702	66759851	.	+	.	gene_id "XLOC_012993"; transcript_id "TCONS_00022874"; exon_number "32"; gene_name "ENSCGRG00001011627.1"; oId "CUFF.14087.1"; nearest_ref "ENSCGRT00001013883.1"; class_code "j"; tss_id "TSS16959";
LT883671v1	Cufflinks	exon	66760015	66760155	.	+	.	gene_id "XLOC_012993"; transcript_id "TCONS_00022873"; exon_number "33"; gene_name "ENSCGRG00001011627.1"; oId "ENSCGRT00001013899.1"; nearest_ref "ENSCGRT00001013899.1"; class_code "="; tss_id "TSS16959"; p_id "P11389";
LT883671v1	Cufflinks	exon	66760015	66760155	.	+	.	gene_id "XLOC_012993"; transcript_id "TCONS_00022872"; exon_number "33"; gene_name "ENSCGRG00001011627.1"; oId "ENSCGRT00001013893.1"; nearest_ref "ENSCGRT00001013893.1"; class_code "="; tss_id "TSS16959"; p_id "P11390";
LT883671v1	Cufflinks	exon	66760015	66760155	.	+	.	gene_id "XLOC_012993"; transcript_id "TCONS_00022871"; exon_number "33"; gene_name "ENSCGRG00001011627.1"; oId "ENSCGRT00001013883.1"; nearest_ref "ENSCGRT00001013883.1"; class_code "="; tss_id "TSS16959"; p_id "P11391";
LT883671v1	Cufflinks	exon	66760015	66760155	.	+	.	gene_id "XLOC_012993"; transcript_id "TCONS_00022876"; exon_number "33"; gene_name "ENSCGRG00001011627.1"; oId "CUFF.14087.3"; nearest_ref "ENSCGRT00001013883.1"; class_code "j"; tss_id "TSS16959";
LT883671v1	Cufflinks	exon	66760015	66760155	.	+	.	gene_id "XLOC_012993"; transcript_id "TCONS_00022877"; exon_number "33"; gene_name "ENSCGRG00001011627.1"; oId "CUFF.14087.4"; nearest_ref "ENSCGRT00001013883.1"; class_code "j"; tss_id "TSS16959";
LT883671v1	Cufflinks	exon	66760015	66760155	.	+	.	gene_id "XLOC_012993"; transcript_id "TCONS_00022875"; exon_number "33"; gene_name "ENSCGRG00001011627.1"; oId "CUFF.14087.2"; nearest_ref "ENSCGRT00001013883.1"; class_code "j"; tss_id "TSS16959";
LT883671v1	Cufflinks	exon	66760015	66760155	.	+	.	gene_id "XLOC_012993"; transcript_id "TCONS_00022874"; exon_number "33"; gene_name "ENSCGRG00001011627.1"; oId "CUFF.14087.1"; nearest_ref "ENSCGRT00001013883.1"; class_code "j"; tss_id "TSS16959";
LT883671v1	Cufflinks	exon	66760533	66760667	.	+	.	gene_id "XLOC_012993"; transcript_id "TCONS_00022873"; exon_number "34"; gene_name "ENSCGRG00001011627.1"; oId "ENSCGRT00001013899.1"; nearest_ref "ENSCGRT00001013899.1"; class_code "="; tss_id "TSS16959"; p_id "P11389";
LT883671v1	Cufflinks	exon	66760533	66760667	.	+	.	gene_id "XLOC_012993"; transcript_id "TCONS_00022872"; exon_number "34"; gene_name "ENSCGRG00001011627.1"; oId "ENSCGRT00001013893.1"; nearest_ref "ENSCGRT00001013893.1"; class_code "="; tss_id "TSS16959"; p_id "P11390";
LT883671v1	Cufflinks	exon	66760533	66760667	.	+	.	gene_id "XLOC_012993"; transcript_id "TCONS_00022871"; exon_number "34"; gene_name "ENSCGRG00001011627.1"; oId "ENSCGRT00001013883.1"; nearest_ref "ENSCGRT00001013883.1"; class_code "="; tss_id "TSS16959"; p_id "P11391";
LT883671v1	Cufflinks	exon	66760533	66760667	.	+	.	gene_id "XLOC_012993"; transcript_id "TCONS_00022876"; exon_number "34"; gene_name "ENSCGRG00001011627.1"; oId "CUFF.14087.3"; nearest_ref "ENSCGRT00001013883.1"; class_code "j"; tss_id "TSS16959";
LT883671v1	Cufflinks	exon	66760533	66760667	.	+	.	gene_id "XLOC_012993"; transcript_id "TCONS_00022877"; exon_number "34"; gene_name "ENSCGRG00001011627.1"; oId "CUFF.14087.4"; nearest_ref "ENSCGRT00001013883.1"; class_code "j"; tss_id "TSS16959";
LT883671v1	Cufflinks	exon	66760533	66760667	.	+	.	gene_id "XLOC_012993"; transcript_id "TCONS_00022875"; exon_number "34"; gene_name "ENSCGRG00001011627.1"; oId "CUFF.14087.2"; nearest_ref "ENSCGRT00001013883.1"; class_code "j"; tss_id "TSS16959";
LT883671v1	Cufflinks	exon	66760533	66760667	.	+	.	gene_id "XLOC_012993"; transcript_id "TCONS_00022874"; exon_number "34"; gene_name "ENSCGRG00001011627.1"; oId "CUFF.14087.1"; nearest_ref "ENSCGRT00001013883.1"; class_code "j"; tss_id "TSS16959";
LT883671v1	Cufflinks	exon	66762258	66762389	.	+	.	gene_id "XLOC_012993"; transcript_id "TCONS_00022873"; exon_number "35"; gene_name "ENSCGRG00001011627.1"; oId "ENSCGRT00001013899.1"; nearest_ref "ENSCGRT00001013899.1"; class_code "="; tss_id "TSS16959"; p_id "P11389";
LT883671v1	Cufflinks	exon	66762258	66762389	.	+	.	gene_id "XLOC_012993"; transcript_id "TCONS_00022872"; exon_number "35"; gene_name "ENSCGRG00001011627.1"; oId "ENSCGRT00001013893.1"; nearest_ref "ENSCGRT00001013893.1"; class_code "="; tss_id "TSS16959"; p_id "P11390";
LT883671v1	Cufflinks	exon	66762258	66762389	.	+	.	gene_id "XLOC_012993"; transcript_id "TCONS_00022871"; exon_number "35"; gene_name "ENSCGRG00001011627.1"; oId "ENSCGRT00001013883.1"; nearest_ref "ENSCGRT00001013883.1"; class_code "="; tss_id "TSS16959"; p_id "P11391";
LT883671v1	Cufflinks	exon	66762258	66762389	.	+	.	gene_id "XLOC_012993"; transcript_id "TCONS_00022876"; exon_number "35"; gene_name "ENSCGRG00001011627.1"; oId "CUFF.14087.3"; nearest_ref "ENSCGRT00001013883.1"; class_code "j"; tss_id "TSS16959";
LT883671v1	Cufflinks	exon	66762258	66762389	.	+	.	gene_id "XLOC_012993"; transcript_id "TCONS_00022877"; exon_number "35"; gene_name "ENSCGRG00001011627.1"; oId "CUFF.14087.4"; nearest_ref "ENSCGRT00001013883.1"; class_code "j"; tss_id "TSS16959";
LT883671v1	Cufflinks	exon	66762258	66762389	.	+	.	gene_id "XLOC_012993"; transcript_id "TCONS_00022875"; exon_number "35"; gene_name "ENSCGRG00001011627.1"; oId "CUFF.14087.2"; nearest_ref "ENSCGRT00001013883.1"; class_code "j"; tss_id "TSS16959";
LT883671v1	Cufflinks	exon	66762258	66762389	.	+	.	gene_id "XLOC_012993"; transcript_id "TCONS_00022874"; exon_number "35"; gene_name "ENSCGRG00001011627.1"; oId "CUFF.14087.1"; nearest_ref "ENSCGRT00001013883.1"; class_code "j"; tss_id "TSS16959";
LT883671v1	Cufflinks	exon	66762639	66762773	.	+	.	gene_id "XLOC_012993"; transcript_id "TCONS_00022873"; exon_number "36"; gene_name "ENSCGRG00001011627.1"; oId "ENSCGRT00001013899.1"; nearest_ref "ENSCGRT00001013899.1"; class_code "="; tss_id "TSS16959"; p_id "P11389";
LT883671v1	Cufflinks	exon	66762639	66762773	.	+	.	gene_id "XLOC_012993"; transcript_id "TCONS_00022872"; exon_number "36"; gene_name "ENSCGRG00001011627.1"; oId "ENSCGRT00001013893.1"; nearest_ref "ENSCGRT00001013893.1"; class_code "="; tss_id "TSS16959"; p_id "P11390";
LT883671v1	Cufflinks	exon	66762639	66762773	.	+	.	gene_id "XLOC_012993"; transcript_id "TCONS_00022871"; exon_number "36"; gene_name "ENSCGRG00001011627.1"; oId "ENSCGRT00001013883.1"; nearest_ref "ENSCGRT00001013883.1"; class_code "="; tss_id "TSS16959"; p_id "P11391";
LT883671v1	Cufflinks	exon	66762639	66762773	.	+	.	gene_id "XLOC_012993"; transcript_id "TCONS_00022876"; exon_number "36"; gene_name "ENSCGRG00001011627.1"; oId "CUFF.14087.3"; nearest_ref "ENSCGRT00001013883.1"; class_code "j"; tss_id "TSS16959";
LT883671v1	Cufflinks	exon	66762639	66762773	.	+	.	gene_id "XLOC_012993"; transcript_id "TCONS_00022877"; exon_number "36"; gene_name "ENSCGRG00001011627.1"; oId "CUFF.14087.4"; nearest_ref "ENSCGRT00001013883.1"; class_code "j"; tss_id "TSS16959";
LT883671v1	Cufflinks	exon	66762639	66762773	.	+	.	gene_id "XLOC_012993"; transcript_id "TCONS_00022875"; exon_number "36"; gene_name "ENSCGRG00001011627.1"; oId "CUFF.14087.2"; nearest_ref "ENSCGRT00001013883.1"; class_code "j"; tss_id "TSS16959";
LT883671v1	Cufflinks	exon	66762639	66762773	.	+	.	gene_id "XLOC_012993"; transcript_id "TCONS_00022874"; exon_number "36"; gene_name "ENSCGRG00001011627.1"; oId "CUFF.14087.1"; nearest_ref "ENSCGRT00001013883.1"; class_code "j"; tss_id "TSS16959";
LT883671v1	Cufflinks	exon	66762951	66763080	.	+	.	gene_id "XLOC_012993"; transcript_id "TCONS_00022873"; exon_number "37"; gene_name "ENSCGRG00001011627.1"; oId "ENSCGRT00001013899.1"; nearest_ref "ENSCGRT00001013899.1"; class_code "="; tss_id "TSS16959"; p_id "P11389";
LT883671v1	Cufflinks	exon	66762951	66763080	.	+	.	gene_id "XLOC_012993"; transcript_id "TCONS_00022872"; exon_number "37"; gene_name "ENSCGRG00001011627.1"; oId "ENSCGRT00001013893.1"; nearest_ref "ENSCGRT00001013893.1"; class_code "="; tss_id "TSS16959"; p_id "P11390";
LT883671v1	Cufflinks	exon	66762951	66763080	.	+	.	gene_id "XLOC_012993"; transcript_id "TCONS_00022871"; exon_number "37"; gene_name "ENSCGRG00001011627.1"; oId "ENSCGRT00001013883.1"; nearest_ref "ENSCGRT00001013883.1"; class_code "="; tss_id "TSS16959"; p_id "P11391";
LT883671v1	Cufflinks	exon	66762951	66763080	.	+	.	gene_id "XLOC_012993"; transcript_id "TCONS_00022876"; exon_number "37"; gene_name "ENSCGRG00001011627.1"; oId "CUFF.14087.3"; nearest_ref "ENSCGRT00001013883.1"; class_code "j"; tss_id "TSS16959";
LT883671v1	Cufflinks	exon	66762951	66763080	.	+	.	gene_id "XLOC_012993"; transcript_id "TCONS_00022877"; exon_number "37"; gene_name "ENSCGRG00001011627.1"; oId "CUFF.14087.4"; nearest_ref "ENSCGRT00001013883.1"; class_code "j"; tss_id "TSS16959";
LT883671v1	Cufflinks	exon	66762951	66763080	.	+	.	gene_id "XLOC_012993"; transcript_id "TCONS_00022875"; exon_number "37"; gene_name "ENSCGRG00001011627.1"; oId "CUFF.14087.2"; nearest_ref "ENSCGRT00001013883.1"; class_code "j"; tss_id "TSS16959";
LT883671v1	Cufflinks	exon	66762951	66763080	.	+	.	gene_id "XLOC_012993"; transcript_id "TCONS_00022874"; exon_number "37"; gene_name "ENSCGRG00001011627.1"; oId "CUFF.14087.1"; nearest_ref "ENSCGRT00001013883.1"; class_code "j"; tss_id "TSS16959";
LT883671v1	Cufflinks	exon	66763203	66763329	.	+	.	gene_id "XLOC_012993"; transcript_id "TCONS_00022873"; exon_number "38"; gene_name "ENSCGRG00001011627.1"; oId "ENSCGRT00001013899.1"; nearest_ref "ENSCGRT00001013899.1"; class_code "="; tss_id "TSS16959"; p_id "P11389";
LT883671v1	Cufflinks	exon	66763203	66763329	.	+	.	gene_id "XLOC_012993"; transcript_id "TCONS_00022872"; exon_number "38"; gene_name "ENSCGRG00001011627.1"; oId "ENSCGRT00001013893.1"; nearest_ref "ENSCGRT00001013893.1"; class_code "="; tss_id "TSS16959"; p_id "P11390";
LT883671v1	Cufflinks	exon	66763203	66763329	.	+	.	gene_id "XLOC_012993"; transcript_id "TCONS_00022871"; exon_number "38"; gene_name "ENSCGRG00001011627.1"; oId "ENSCGRT00001013883.1"; nearest_ref "ENSCGRT00001013883.1"; class_code "="; tss_id "TSS16959"; p_id "P11391";
LT883671v1	Cufflinks	exon	66763203	66763329	.	+	.	gene_id "XLOC_012993"; transcript_id "TCONS_00022876"; exon_number "38"; gene_name "ENSCGRG00001011627.1"; oId "CUFF.14087.3"; nearest_ref "ENSCGRT00001013883.1"; class_code "j"; tss_id "TSS16959";
LT883671v1	Cufflinks	exon	66763203	66763329	.	+	.	gene_id "XLOC_012993"; transcript_id "TCONS_00022877"; exon_number "38"; gene_name "ENSCGRG00001011627.1"; oId "CUFF.14087.4"; nearest_ref "ENSCGRT00001013883.1"; class_code "j"; tss_id "TSS16959";
LT883671v1	Cufflinks	exon	66763203	66763329	.	+	.	gene_id "XLOC_012993"; transcript_id "TCONS_00022875"; exon_number "38"; gene_name "ENSCGRG00001011627.1"; oId "CUFF.14087.2"; nearest_ref "ENSCGRT00001013883.1"; class_code "j"; tss_id "TSS16959";
LT883671v1	Cufflinks	exon	66763203	66763329	.	+	.	gene_id "XLOC_012993"; transcript_id "TCONS_00022874"; exon_number "38"; gene_name "ENSCGRG00001011627.1"; oId "CUFF.14087.1"; nearest_ref "ENSCGRT00001013883.1"; class_code "j"; tss_id "TSS16959";
LT883671v1	Cufflinks	exon	66764039	66764190	.	+	.	gene_id "XLOC_012993"; transcript_id "TCONS_00022873"; exon_number "39"; gene_name "ENSCGRG00001011627.1"; oId "ENSCGRT00001013899.1"; nearest_ref "ENSCGRT00001013899.1"; class_code "="; tss_id "TSS16959"; p_id "P11389";
LT883671v1	Cufflinks	exon	66764039	66764190	.	+	.	gene_id "XLOC_012993"; transcript_id "TCONS_00022872"; exon_number "39"; gene_name "ENSCGRG00001011627.1"; oId "ENSCGRT00001013893.1"; nearest_ref "ENSCGRT00001013893.1"; class_code "="; tss_id "TSS16959"; p_id "P11390";
LT883671v1	Cufflinks	exon	66764039	66764190	.	+	.	gene_id "XLOC_012993"; transcript_id "TCONS_00022871"; exon_number "39"; gene_name "ENSCGRG00001011627.1"; oId "ENSCGRT00001013883.1"; nearest_ref "ENSCGRT00001013883.1"; class_code "="; tss_id "TSS16959"; p_id "P11391";
LT883671v1	Cufflinks	exon	66764039	66764190	.	+	.	gene_id "XLOC_012993"; transcript_id "TCONS_00022876"; exon_number "39"; gene_name "ENSCGRG00001011627.1"; oId "CUFF.14087.3"; nearest_ref "ENSCGRT00001013883.1"; class_code "j"; tss_id "TSS16959";
LT883671v1	Cufflinks	exon	66764039	66764190	.	+	.	gene_id "XLOC_012993"; transcript_id "TCONS_00022877"; exon_number "39"; gene_name "ENSCGRG00001011627.1"; oId "CUFF.14087.4"; nearest_ref "ENSCGRT00001013883.1"; class_code "j"; tss_id "TSS16959";
LT883671v1	Cufflinks	exon	66764039	66764190	.	+	.	gene_id "XLOC_012993"; transcript_id "TCONS_00022875"; exon_number "39"; gene_name "ENSCGRG00001011627.1"; oId "CUFF.14087.2"; nearest_ref "ENSCGRT00001013883.1"; class_code "j"; tss_id "TSS16959";
LT883671v1	Cufflinks	exon	66764039	66764190	.	+	.	gene_id "XLOC_012993"; transcript_id "TCONS_00022874"; exon_number "39"; gene_name "ENSCGRG00001011627.1"; oId "CUFF.14087.1"; nearest_ref "ENSCGRT00001013883.1"; class_code "j"; tss_id "TSS16959";
LT883671v1	Cufflinks	exon	66764272	66764396	.	+	.	gene_id "XLOC_012993"; transcript_id "TCONS_00022873"; exon_number "40"; gene_name "ENSCGRG00001011627.1"; oId "ENSCGRT00001013899.1"; nearest_ref "ENSCGRT00001013899.1"; class_code "="; tss_id "TSS16959"; p_id "P11389";
LT883671v1	Cufflinks	exon	66764272	66764396	.	+	.	gene_id "XLOC_012993"; transcript_id "TCONS_00022872"; exon_number "40"; gene_name "ENSCGRG00001011627.1"; oId "ENSCGRT00001013893.1"; nearest_ref "ENSCGRT00001013893.1"; class_code "="; tss_id "TSS16959"; p_id "P11390";
LT883671v1	Cufflinks	exon	66764272	66764396	.	+	.	gene_id "XLOC_012993"; transcript_id "TCONS_00022871"; exon_number "40"; gene_name "ENSCGRG00001011627.1"; oId "ENSCGRT00001013883.1"; nearest_ref "ENSCGRT00001013883.1"; class_code "="; tss_id "TSS16959"; p_id "P11391";
LT883671v1	Cufflinks	exon	66764272	66764396	.	+	.	gene_id "XLOC_012993"; transcript_id "TCONS_00022876"; exon_number "40"; gene_name "ENSCGRG00001011627.1"; oId "CUFF.14087.3"; nearest_ref "ENSCGRT00001013883.1"; class_code "j"; tss_id "TSS16959";
LT883671v1	Cufflinks	exon	66764272	66764396	.	+	.	gene_id "XLOC_012993"; transcript_id "TCONS_00022877"; exon_number "40"; gene_name "ENSCGRG00001011627.1"; oId "CUFF.14087.4"; nearest_ref "ENSCGRT00001013883.1"; class_code "j"; tss_id "TSS16959";
LT883671v1	Cufflinks	exon	66764272	66764396	.	+	.	gene_id "XLOC_012993"; transcript_id "TCONS_00022875"; exon_number "40"; gene_name "ENSCGRG00001011627.1"; oId "CUFF.14087.2"; nearest_ref "ENSCGRT00001013883.1"; class_code "j"; tss_id "TSS16959";
LT883671v1	Cufflinks	exon	66764272	66764396	.	+	.	gene_id "XLOC_012993"; transcript_id "TCONS_00022874"; exon_number "40"; gene_name "ENSCGRG00001011627.1"; oId "CUFF.14087.1"; nearest_ref "ENSCGRT00001013883.1"; class_code "j"; tss_id "TSS16959";
LT883671v1	Cufflinks	exon	66764653	66765030	.	+	.	gene_id "XLOC_012993"; transcript_id "TCONS_00022873"; exon_number "41"; gene_name "ENSCGRG00001011627.1"; oId "ENSCGRT00001013899.1"; nearest_ref "ENSCGRT00001013899.1"; class_code "="; tss_id "TSS16959"; p_id "P11389";
LT883671v1	Cufflinks	exon	66764653	66765030	.	+	.	gene_id "XLOC_012993"; transcript_id "TCONS_00022872"; exon_number "41"; gene_name "ENSCGRG00001011627.1"; oId "ENSCGRT00001013893.1"; nearest_ref "ENSCGRT00001013893.1"; class_code "="; tss_id "TSS16959"; p_id "P11390";
LT883671v1	Cufflinks	exon	66764653	66765030	.	+	.	gene_id "XLOC_012993"; transcript_id "TCONS_00022871"; exon_number "41"; gene_name "ENSCGRG00001011627.1"; oId "ENSCGRT00001013883.1"; nearest_ref "ENSCGRT00001013883.1"; class_code "="; tss_id "TSS16959"; p_id "P11391";
LT883671v1	Cufflinks	exon	66764653	66765030	.	+	.	gene_id "XLOC_012993"; transcript_id "TCONS_00022876"; exon_number "41"; gene_name "ENSCGRG00001011627.1"; oId "CUFF.14087.3"; nearest_ref "ENSCGRT00001013883.1"; class_code "j"; tss_id "TSS16959";
LT883671v1	Cufflinks	exon	66764653	66765030	.	+	.	gene_id "XLOC_012993"; transcript_id "TCONS_00022877"; exon_number "41"; gene_name "ENSCGRG00001011627.1"; oId "CUFF.14087.4"; nearest_ref "ENSCGRT00001013883.1"; class_code "j"; tss_id "TSS16959";
LT883671v1	Cufflinks	exon	66764653	66765030	.	+	.	gene_id "XLOC_012993"; transcript_id "TCONS_00022875"; exon_number "41"; gene_name "ENSCGRG00001011627.1"; oId "CUFF.14087.2"; nearest_ref "ENSCGRT00001013883.1"; class_code "j"; tss_id "TSS16959";
LT883671v1	Cufflinks	exon	66764653	66765030	.	+	.	gene_id "XLOC_012993"; transcript_id "TCONS_00022874"; exon_number "41"; gene_name "ENSCGRG00001011627.1"; oId "CUFF.14087.1"; nearest_ref "ENSCGRT00001013883.1"; class_code "j"; tss_id "TSS16959";
LT883671v1	Cufflinks	exon	66766766	66766955	.	+	.	gene_id "XLOC_012993"; transcript_id "TCONS_00022873"; exon_number "42"; gene_name "ENSCGRG00001011627.1"; oId "ENSCGRT00001013899.1"; nearest_ref "ENSCGRT00001013899.1"; class_code "="; tss_id "TSS16959"; p_id "P11389";
LT883671v1	Cufflinks	exon	66766766	66766955	.	+	.	gene_id "XLOC_012993"; transcript_id "TCONS_00022872"; exon_number "42"; gene_name "ENSCGRG00001011627.1"; oId "ENSCGRT00001013893.1"; nearest_ref "ENSCGRT00001013893.1"; class_code "="; tss_id "TSS16959"; p_id "P11390";
LT883671v1	Cufflinks	exon	66766766	66766955	.	+	.	gene_id "XLOC_012993"; transcript_id "TCONS_00022871"; exon_number "42"; gene_name "ENSCGRG00001011627.1"; oId "ENSCGRT00001013883.1"; nearest_ref "ENSCGRT00001013883.1"; class_code "="; tss_id "TSS16959"; p_id "P11391";
LT883671v1	Cufflinks	exon	66766766	66766955	.	+	.	gene_id "XLOC_012993"; transcript_id "TCONS_00022876"; exon_number "42"; gene_name "ENSCGRG00001011627.1"; oId "CUFF.14087.3"; nearest_ref "ENSCGRT00001013883.1"; class_code "j"; tss_id "TSS16959";
LT883671v1	Cufflinks	exon	66766766	66766955	.	+	.	gene_id "XLOC_012993"; transcript_id "TCONS_00022877"; exon_number "42"; gene_name "ENSCGRG00001011627.1"; oId "CUFF.14087.4"; nearest_ref "ENSCGRT00001013883.1"; class_code "j"; tss_id "TSS16959";
LT883671v1	Cufflinks	exon	66766766	66766955	.	+	.	gene_id "XLOC_012993"; transcript_id "TCONS_00022875"; exon_number "42"; gene_name "ENSCGRG00001011627.1"; oId "CUFF.14087.2"; nearest_ref "ENSCGRT00001013883.1"; class_code "j"; tss_id "TSS16959";
LT883671v1	Cufflinks	exon	66766766	66766955	.	+	.	gene_id "XLOC_012993"; transcript_id "TCONS_00022874"; exon_number "42"; gene_name "ENSCGRG00001011627.1"; oId "CUFF.14087.1"; nearest_ref "ENSCGRT00001013883.1"; class_code "j"; tss_id "TSS16959";
LT883671v1	Cufflinks	exon	66770375	66770579	.	+	.	gene_id "XLOC_012993"; transcript_id "TCONS_00022873"; exon_number "43"; gene_name "ENSCGRG00001011627.1"; oId "ENSCGRT00001013899.1"; nearest_ref "ENSCGRT00001013899.1"; class_code "="; tss_id "TSS16959"; p_id "P11389";
LT883671v1	Cufflinks	exon	66770375	66770579	.	+	.	gene_id "XLOC_012993"; transcript_id "TCONS_00022872"; exon_number "43"; gene_name "ENSCGRG00001011627.1"; oId "ENSCGRT00001013893.1"; nearest_ref "ENSCGRT00001013893.1"; class_code "="; tss_id "TSS16959"; p_id "P11390";
LT883671v1	Cufflinks	exon	66770375	66770579	.	+	.	gene_id "XLOC_012993"; transcript_id "TCONS_00022871"; exon_number "43"; gene_name "ENSCGRG00001011627.1"; oId "ENSCGRT00001013883.1"; nearest_ref "ENSCGRT00001013883.1"; class_code "="; tss_id "TSS16959"; p_id "P11391";
LT883671v1	Cufflinks	exon	66770375	66770579	.	+	.	gene_id "XLOC_012993"; transcript_id "TCONS_00022876"; exon_number "43"; gene_name "ENSCGRG00001011627.1"; oId "CUFF.14087.3"; nearest_ref "ENSCGRT00001013883.1"; class_code "j"; tss_id "TSS16959";
LT883671v1	Cufflinks	exon	66770375	66770579	.	+	.	gene_id "XLOC_012993"; transcript_id "TCONS_00022877"; exon_number "43"; gene_name "ENSCGRG00001011627.1"; oId "CUFF.14087.4"; nearest_ref "ENSCGRT00001013883.1"; class_code "j"; tss_id "TSS16959";
LT883671v1	Cufflinks	exon	66770375	66770579	.	+	.	gene_id "XLOC_012993"; transcript_id "TCONS_00022875"; exon_number "43"; gene_name "ENSCGRG00001011627.1"; oId "CUFF.14087.2"; nearest_ref "ENSCGRT00001013883.1"; class_code "j"; tss_id "TSS16959";
LT883671v1	Cufflinks	exon	66770375	66770579	.	+	.	gene_id "XLOC_012993"; transcript_id "TCONS_00022874"; exon_number "43"; gene_name "ENSCGRG00001011627.1"; oId "CUFF.14087.1"; nearest_ref "ENSCGRT00001013883.1"; class_code "j"; tss_id "TSS16959";
LT883671v1	Cufflinks	exon	66770883	66771075	.	+	.	gene_id "XLOC_012993"; transcript_id "TCONS_00022873"; exon_number "44"; gene_name "ENSCGRG00001011627.1"; oId "ENSCGRT00001013899.1"; nearest_ref "ENSCGRT00001013899.1"; class_code "="; tss_id "TSS16959"; p_id "P11389";
LT883671v1	Cufflinks	exon	66770883	66771075	.	+	.	gene_id "XLOC_012993"; transcript_id "TCONS_00022872"; exon_number "44"; gene_name "ENSCGRG00001011627.1"; oId "ENSCGRT00001013893.1"; nearest_ref "ENSCGRT00001013893.1"; class_code "="; tss_id "TSS16959"; p_id "P11390";
LT883671v1	Cufflinks	exon	66770883	66771075	.	+	.	gene_id "XLOC_012993"; transcript_id "TCONS_00022871"; exon_number "44"; gene_name "ENSCGRG00001011627.1"; oId "ENSCGRT00001013883.1"; nearest_ref "ENSCGRT00001013883.1"; class_code "="; tss_id "TSS16959"; p_id "P11391";
LT883671v1	Cufflinks	exon	66770883	66771075	.	+	.	gene_id "XLOC_012993"; transcript_id "TCONS_00022876"; exon_number "44"; gene_name "ENSCGRG00001011627.1"; oId "CUFF.14087.3"; nearest_ref "ENSCGRT00001013883.1"; class_code "j"; tss_id "TSS16959";
LT883671v1	Cufflinks	exon	66770883	66771075	.	+	.	gene_id "XLOC_012993"; transcript_id "TCONS_00022877"; exon_number "44"; gene_name "ENSCGRG00001011627.1"; oId "CUFF.14087.4"; nearest_ref "ENSCGRT00001013883.1"; class_code "j"; tss_id "TSS16959";
LT883671v1	Cufflinks	exon	66770883	66771075	.	+	.	gene_id "XLOC_012993"; transcript_id "TCONS_00022875"; exon_number "44"; gene_name "ENSCGRG00001011627.1"; oId "CUFF.14087.2"; nearest_ref "ENSCGRT00001013883.1"; class_code "j"; tss_id "TSS16959";
LT883671v1	Cufflinks	exon	66770883	66771075	.	+	.	gene_id "XLOC_012993"; transcript_id "TCONS_00022874"; exon_number "44"; gene_name "ENSCGRG00001011627.1"; oId "CUFF.14087.1"; nearest_ref "ENSCGRT00001013883.1"; class_code "j"; tss_id "TSS16959";
LT883671v1	Cufflinks	exon	66772318	66772443	.	+	.	gene_id "XLOC_012993"; transcript_id "TCONS_00022873"; exon_number "45"; gene_name "ENSCGRG00001011627.1"; oId "ENSCGRT00001013899.1"; nearest_ref "ENSCGRT00001013899.1"; class_code "="; tss_id "TSS16959"; p_id "P11389";
LT883671v1	Cufflinks	exon	66772318	66772443	.	+	.	gene_id "XLOC_012993"; transcript_id "TCONS_00022872"; exon_number "45"; gene_name "ENSCGRG00001011627.1"; oId "ENSCGRT00001013893.1"; nearest_ref "ENSCGRT00001013893.1"; class_code "="; tss_id "TSS16959"; p_id "P11390";
LT883671v1	Cufflinks	exon	66772318	66772443	.	+	.	gene_id "XLOC_012993"; transcript_id "TCONS_00022871"; exon_number "45"; gene_name "ENSCGRG00001011627.1"; oId "ENSCGRT00001013883.1"; nearest_ref "ENSCGRT00001013883.1"; class_code "="; tss_id "TSS16959"; p_id "P11391";
LT883671v1	Cufflinks	exon	66772318	66772443	.	+	.	gene_id "XLOC_012993"; transcript_id "TCONS_00022876"; exon_number "45"; gene_name "ENSCGRG00001011627.1"; oId "CUFF.14087.3"; nearest_ref "ENSCGRT00001013883.1"; class_code "j"; tss_id "TSS16959";
LT883671v1	Cufflinks	exon	66772318	66772443	.	+	.	gene_id "XLOC_012993"; transcript_id "TCONS_00022877"; exon_number "45"; gene_name "ENSCGRG00001011627.1"; oId "CUFF.14087.4"; nearest_ref "ENSCGRT00001013883.1"; class_code "j"; tss_id "TSS16959";
LT883671v1	Cufflinks	exon	66772318	66772443	.	+	.	gene_id "XLOC_012993"; transcript_id "TCONS_00022875"; exon_number "45"; gene_name "ENSCGRG00001011627.1"; oId "CUFF.14087.2"; nearest_ref "ENSCGRT00001013883.1"; class_code "j"; tss_id "TSS16959";
LT883671v1	Cufflinks	exon	66772318	66772443	.	+	.	gene_id "XLOC_012993"; transcript_id "TCONS_00022874"; exon_number "45"; gene_name "ENSCGRG00001011627.1"; oId "CUFF.14087.1"; nearest_ref "ENSCGRT00001013883.1"; class_code "j"; tss_id "TSS16959";
LT883671v1	Cufflinks	exon	66772566	66772694	.	+	.	gene_id "XLOC_012993"; transcript_id "TCONS_00022873"; exon_number "46"; gene_name "ENSCGRG00001011627.1"; oId "ENSCGRT00001013899.1"; nearest_ref "ENSCGRT00001013899.1"; class_code "="; tss_id "TSS16959"; p_id "P11389";
LT883671v1	Cufflinks	exon	66772566	66772694	.	+	.	gene_id "XLOC_012993"; transcript_id "TCONS_00022872"; exon_number "46"; gene_name "ENSCGRG00001011627.1"; oId "ENSCGRT00001013893.1"; nearest_ref "ENSCGRT00001013893.1"; class_code "="; tss_id "TSS16959"; p_id "P11390";
LT883671v1	Cufflinks	exon	66772566	66772694	.	+	.	gene_id "XLOC_012993"; transcript_id "TCONS_00022871"; exon_number "46"; gene_name "ENSCGRG00001011627.1"; oId "ENSCGRT00001013883.1"; nearest_ref "ENSCGRT00001013883.1"; class_code "="; tss_id "TSS16959"; p_id "P11391";
LT883671v1	Cufflinks	exon	66772566	66772694	.	+	.	gene_id "XLOC_012993"; transcript_id "TCONS_00022876"; exon_number "46"; gene_name "ENSCGRG00001011627.1"; oId "CUFF.14087.3"; nearest_ref "ENSCGRT00001013883.1"; class_code "j"; tss_id "TSS16959";
LT883671v1	Cufflinks	exon	66772566	66772694	.	+	.	gene_id "XLOC_012993"; transcript_id "TCONS_00022877"; exon_number "46"; gene_name "ENSCGRG00001011627.1"; oId "CUFF.14087.4"; nearest_ref "ENSCGRT00001013883.1"; class_code "j"; tss_id "TSS16959";
LT883671v1	Cufflinks	exon	66772566	66772694	.	+	.	gene_id "XLOC_012993"; transcript_id "TCONS_00022875"; exon_number "46"; gene_name "ENSCGRG00001011627.1"; oId "CUFF.14087.2"; nearest_ref "ENSCGRT00001013883.1"; class_code "j"; tss_id "TSS16959";
LT883671v1	Cufflinks	exon	66772566	66772694	.	+	.	gene_id "XLOC_012993"; transcript_id "TCONS_00022874"; exon_number "46"; gene_name "ENSCGRG00001011627.1"; oId "CUFF.14087.1"; nearest_ref "ENSCGRT00001013883.1"; class_code "j"; tss_id "TSS16959";
LT883671v1	Cufflinks	exon	66772899	66773018	.	+	.	gene_id "XLOC_012993"; transcript_id "TCONS_00022873"; exon_number "47"; gene_name "ENSCGRG00001011627.1"; oId "ENSCGRT00001013899.1"; nearest_ref "ENSCGRT00001013899.1"; class_code "="; tss_id "TSS16959"; p_id "P11389";
LT883671v1	Cufflinks	exon	66772899	66773018	.	+	.	gene_id "XLOC_012993"; transcript_id "TCONS_00022872"; exon_number "47"; gene_name "ENSCGRG00001011627.1"; oId "ENSCGRT00001013893.1"; nearest_ref "ENSCGRT00001013893.1"; class_code "="; tss_id "TSS16959"; p_id "P11390";
LT883671v1	Cufflinks	exon	66772899	66773018	.	+	.	gene_id "XLOC_012993"; transcript_id "TCONS_00022871"; exon_number "47"; gene_name "ENSCGRG00001011627.1"; oId "ENSCGRT00001013883.1"; nearest_ref "ENSCGRT00001013883.1"; class_code "="; tss_id "TSS16959"; p_id "P11391";
LT883671v1	Cufflinks	exon	66772899	66773018	.	+	.	gene_id "XLOC_012993"; transcript_id "TCONS_00022876"; exon_number "47"; gene_name "ENSCGRG00001011627.1"; oId "CUFF.14087.3"; nearest_ref "ENSCGRT00001013883.1"; class_code "j"; tss_id "TSS16959";
LT883671v1	Cufflinks	exon	66772899	66773018	.	+	.	gene_id "XLOC_012993"; transcript_id "TCONS_00022877"; exon_number "47"; gene_name "ENSCGRG00001011627.1"; oId "CUFF.14087.4"; nearest_ref "ENSCGRT00001013883.1"; class_code "j"; tss_id "TSS16959";
LT883671v1	Cufflinks	exon	66772899	66773018	.	+	.	gene_id "XLOC_012993"; transcript_id "TCONS_00022875"; exon_number "47"; gene_name "ENSCGRG00001011627.1"; oId "CUFF.14087.2"; nearest_ref "ENSCGRT00001013883.1"; class_code "j"; tss_id "TSS16959";
LT883671v1	Cufflinks	exon	66772899	66773018	.	+	.	gene_id "XLOC_012993"; transcript_id "TCONS_00022874"; exon_number "47"; gene_name "ENSCGRG00001011627.1"; oId "CUFF.14087.1"; nearest_ref "ENSCGRT00001013883.1"; class_code "j"; tss_id "TSS16959";
LT883671v1	Cufflinks	exon	66773243	66773356	.	+	.	gene_id "XLOC_012993"; transcript_id "TCONS_00022873"; exon_number "48"; gene_name "ENSCGRG00001011627.1"; oId "ENSCGRT00001013899.1"; nearest_ref "ENSCGRT00001013899.1"; class_code "="; tss_id "TSS16959"; p_id "P11389";
LT883671v1	Cufflinks	exon	66773243	66773356	.	+	.	gene_id "XLOC_012993"; transcript_id "TCONS_00022872"; exon_number "48"; gene_name "ENSCGRG00001011627.1"; oId "ENSCGRT00001013893.1"; nearest_ref "ENSCGRT00001013893.1"; class_code "="; tss_id "TSS16959"; p_id "P11390";
LT883671v1	Cufflinks	exon	66773243	66773356	.	+	.	gene_id "XLOC_012993"; transcript_id "TCONS_00022871"; exon_number "48"; gene_name "ENSCGRG00001011627.1"; oId "ENSCGRT00001013883.1"; nearest_ref "ENSCGRT00001013883.1"; class_code "="; tss_id "TSS16959"; p_id "P11391";
LT883671v1	Cufflinks	exon	66773243	66773356	.	+	.	gene_id "XLOC_012993"; transcript_id "TCONS_00022876"; exon_number "48"; gene_name "ENSCGRG00001011627.1"; oId "CUFF.14087.3"; nearest_ref "ENSCGRT00001013883.1"; class_code "j"; tss_id "TSS16959";
LT883671v1	Cufflinks	exon	66773243	66773356	.	+	.	gene_id "XLOC_012993"; transcript_id "TCONS_00022877"; exon_number "48"; gene_name "ENSCGRG00001011627.1"; oId "CUFF.14087.4"; nearest_ref "ENSCGRT00001013883.1"; class_code "j"; tss_id "TSS16959";
LT883671v1	Cufflinks	exon	66773243	66773356	.	+	.	gene_id "XLOC_012993"; transcript_id "TCONS_00022875"; exon_number "48"; gene_name "ENSCGRG00001011627.1"; oId "CUFF.14087.2"; nearest_ref "ENSCGRT00001013883.1"; class_code "j"; tss_id "TSS16959";
LT883671v1	Cufflinks	exon	66773243	66773356	.	+	.	gene_id "XLOC_012993"; transcript_id "TCONS_00022874"; exon_number "48"; gene_name "ENSCGRG00001011627.1"; oId "CUFF.14087.1"; nearest_ref "ENSCGRT00001013883.1"; class_code "j"; tss_id "TSS16959";
LT883671v1	Cufflinks	exon	66773993	66774142	.	+	.	gene_id "XLOC_012993"; transcript_id "TCONS_00022873"; exon_number "49"; gene_name "ENSCGRG00001011627.1"; oId "ENSCGRT00001013899.1"; nearest_ref "ENSCGRT00001013899.1"; class_code "="; tss_id "TSS16959"; p_id "P11389";
LT883671v1	Cufflinks	exon	66773993	66774142	.	+	.	gene_id "XLOC_012993"; transcript_id "TCONS_00022872"; exon_number "49"; gene_name "ENSCGRG00001011627.1"; oId "ENSCGRT00001013893.1"; nearest_ref "ENSCGRT00001013893.1"; class_code "="; tss_id "TSS16959"; p_id "P11390";
LT883671v1	Cufflinks	exon	66773993	66774142	.	+	.	gene_id "XLOC_012993"; transcript_id "TCONS_00022871"; exon_number "49"; gene_name "ENSCGRG00001011627.1"; oId "ENSCGRT00001013883.1"; nearest_ref "ENSCGRT00001013883.1"; class_code "="; tss_id "TSS16959"; p_id "P11391";
LT883671v1	Cufflinks	exon	66773993	66774142	.	+	.	gene_id "XLOC_012993"; transcript_id "TCONS_00022876"; exon_number "49"; gene_name "ENSCGRG00001011627.1"; oId "CUFF.14087.3"; nearest_ref "ENSCGRT00001013883.1"; class_code "j"; tss_id "TSS16959";
LT883671v1	Cufflinks	exon	66773993	66774142	.	+	.	gene_id "XLOC_012993"; transcript_id "TCONS_00022877"; exon_number "49"; gene_name "ENSCGRG00001011627.1"; oId "CUFF.14087.4"; nearest_ref "ENSCGRT00001013883.1"; class_code "j"; tss_id "TSS16959";
LT883671v1	Cufflinks	exon	66773993	66774142	.	+	.	gene_id "XLOC_012993"; transcript_id "TCONS_00022875"; exon_number "49"; gene_name "ENSCGRG00001011627.1"; oId "CUFF.14087.2"; nearest_ref "ENSCGRT00001013883.1"; class_code "j"; tss_id "TSS16959";
LT883671v1	Cufflinks	exon	66773993	66774142	.	+	.	gene_id "XLOC_012993"; transcript_id "TCONS_00022874"; exon_number "49"; gene_name "ENSCGRG00001011627.1"; oId "CUFF.14087.1"; nearest_ref "ENSCGRT00001013883.1"; class_code "j"; tss_id "TSS16959";
LT883671v1	Cufflinks	exon	66774219	66774341	.	+	.	gene_id "XLOC_012993"; transcript_id "TCONS_00022873"; exon_number "50"; gene_name "ENSCGRG00001011627.1"; oId "ENSCGRT00001013899.1"; nearest_ref "ENSCGRT00001013899.1"; class_code "="; tss_id "TSS16959"; p_id "P11389";
LT883671v1	Cufflinks	exon	66774219	66774341	.	+	.	gene_id "XLOC_012993"; transcript_id "TCONS_00022872"; exon_number "50"; gene_name "ENSCGRG00001011627.1"; oId "ENSCGRT00001013893.1"; nearest_ref "ENSCGRT00001013893.1"; class_code "="; tss_id "TSS16959"; p_id "P11390";
LT883671v1	Cufflinks	exon	66774219	66774341	.	+	.	gene_id "XLOC_012993"; transcript_id "TCONS_00022871"; exon_number "50"; gene_name "ENSCGRG00001011627.1"; oId "ENSCGRT00001013883.1"; nearest_ref "ENSCGRT00001013883.1"; class_code "="; tss_id "TSS16959"; p_id "P11391";
LT883671v1	Cufflinks	exon	66774219	66774341	.	+	.	gene_id "XLOC_012993"; transcript_id "TCONS_00022876"; exon_number "50"; gene_name "ENSCGRG00001011627.1"; oId "CUFF.14087.3"; nearest_ref "ENSCGRT00001013883.1"; class_code "j"; tss_id "TSS16959";
LT883671v1	Cufflinks	exon	66774219	66774341	.	+	.	gene_id "XLOC_012993"; transcript_id "TCONS_00022877"; exon_number "50"; gene_name "ENSCGRG00001011627.1"; oId "CUFF.14087.4"; nearest_ref "ENSCGRT00001013883.1"; class_code "j"; tss_id "TSS16959";
LT883671v1	Cufflinks	exon	66774219	66774341	.	+	.	gene_id "XLOC_012993"; transcript_id "TCONS_00022875"; exon_number "50"; gene_name "ENSCGRG00001011627.1"; oId "CUFF.14087.2"; nearest_ref "ENSCGRT00001013883.1"; class_code "j"; tss_id "TSS16959";
LT883671v1	Cufflinks	exon	66774219	66774341	.	+	.	gene_id "XLOC_012993"; transcript_id "TCONS_00022874"; exon_number "50"; gene_name "ENSCGRG00001011627.1"; oId "CUFF.14087.1"; nearest_ref "ENSCGRT00001013883.1"; class_code "j"; tss_id "TSS16959";
LT883671v1	Cufflinks	exon	66774584	66774700	.	+	.	gene_id "XLOC_012993"; transcript_id "TCONS_00022873"; exon_number "51"; gene_name "ENSCGRG00001011627.1"; oId "ENSCGRT00001013899.1"; nearest_ref "ENSCGRT00001013899.1"; class_code "="; tss_id "TSS16959"; p_id "P11389";
LT883671v1	Cufflinks	exon	66774584	66774700	.	+	.	gene_id "XLOC_012993"; transcript_id "TCONS_00022872"; exon_number "51"; gene_name "ENSCGRG00001011627.1"; oId "ENSCGRT00001013893.1"; nearest_ref "ENSCGRT00001013893.1"; class_code "="; tss_id "TSS16959"; p_id "P11390";
LT883671v1	Cufflinks	exon	66774584	66774700	.	+	.	gene_id "XLOC_012993"; transcript_id "TCONS_00022871"; exon_number "51"; gene_name "ENSCGRG00001011627.1"; oId "ENSCGRT00001013883.1"; nearest_ref "ENSCGRT00001013883.1"; class_code "="; tss_id "TSS16959"; p_id "P11391";
LT883671v1	Cufflinks	exon	66774584	66774700	.	+	.	gene_id "XLOC_012993"; transcript_id "TCONS_00022876"; exon_number "51"; gene_name "ENSCGRG00001011627.1"; oId "CUFF.14087.3"; nearest_ref "ENSCGRT00001013883.1"; class_code "j"; tss_id "TSS16959";
LT883671v1	Cufflinks	exon	66774584	66774700	.	+	.	gene_id "XLOC_012993"; transcript_id "TCONS_00022877"; exon_number "51"; gene_name "ENSCGRG00001011627.1"; oId "CUFF.14087.4"; nearest_ref "ENSCGRT00001013883.1"; class_code "j"; tss_id "TSS16959";
LT883671v1	Cufflinks	exon	66774584	66774700	.	+	.	gene_id "XLOC_012993"; transcript_id "TCONS_00022875"; exon_number "51"; gene_name "ENSCGRG00001011627.1"; oId "CUFF.14087.2"; nearest_ref "ENSCGRT00001013883.1"; class_code "j"; tss_id "TSS16959";
LT883671v1	Cufflinks	exon	66774584	66774700	.	+	.	gene_id "XLOC_012993"; transcript_id "TCONS_00022874"; exon_number "51"; gene_name "ENSCGRG00001011627.1"; oId "CUFF.14087.1"; nearest_ref "ENSCGRT00001013883.1"; class_code "j"; tss_id "TSS16959";
LT883671v1	Cufflinks	exon	66774834	66774962	.	+	.	gene_id "XLOC_012993"; transcript_id "TCONS_00022873"; exon_number "52"; gene_name "ENSCGRG00001011627.1"; oId "ENSCGRT00001013899.1"; nearest_ref "ENSCGRT00001013899.1"; class_code "="; tss_id "TSS16959"; p_id "P11389";
LT883671v1	Cufflinks	exon	66774834	66774962	.	+	.	gene_id "XLOC_012993"; transcript_id "TCONS_00022872"; exon_number "52"; gene_name "ENSCGRG00001011627.1"; oId "ENSCGRT00001013893.1"; nearest_ref "ENSCGRT00001013893.1"; class_code "="; tss_id "TSS16959"; p_id "P11390";
LT883671v1	Cufflinks	exon	66774834	66774962	.	+	.	gene_id "XLOC_012993"; transcript_id "TCONS_00022871"; exon_number "52"; gene_name "ENSCGRG00001011627.1"; oId "ENSCGRT00001013883.1"; nearest_ref "ENSCGRT00001013883.1"; class_code "="; tss_id "TSS16959"; p_id "P11391";
LT883671v1	Cufflinks	exon	66774834	66774962	.	+	.	gene_id "XLOC_012993"; transcript_id "TCONS_00022876"; exon_number "52"; gene_name "ENSCGRG00001011627.1"; oId "CUFF.14087.3"; nearest_ref "ENSCGRT00001013883.1"; class_code "j"; tss_id "TSS16959";
LT883671v1	Cufflinks	exon	66774834	66774962	.	+	.	gene_id "XLOC_012993"; transcript_id "TCONS_00022877"; exon_number "52"; gene_name "ENSCGRG00001011627.1"; oId "CUFF.14087.4"; nearest_ref "ENSCGRT00001013883.1"; class_code "j"; tss_id "TSS16959";
LT883671v1	Cufflinks	exon	66774834	66774962	.	+	.	gene_id "XLOC_012993"; transcript_id "TCONS_00022875"; exon_number "52"; gene_name "ENSCGRG00001011627.1"; oId "CUFF.14087.2"; nearest_ref "ENSCGRT00001013883.1"; class_code "j"; tss_id "TSS16959";
LT883671v1	Cufflinks	exon	66774834	66774962	.	+	.	gene_id "XLOC_012993"; transcript_id "TCONS_00022874"; exon_number "52"; gene_name "ENSCGRG00001011627.1"; oId "CUFF.14087.1"; nearest_ref "ENSCGRT00001013883.1"; class_code "j"; tss_id "TSS16959";
LT883671v1	Cufflinks	exon	66775266	66775388	.	+	.	gene_id "XLOC_012993"; transcript_id "TCONS_00022873"; exon_number "53"; gene_name "ENSCGRG00001011627.1"; oId "ENSCGRT00001013899.1"; nearest_ref "ENSCGRT00001013899.1"; class_code "="; tss_id "TSS16959"; p_id "P11389";
LT883671v1	Cufflinks	exon	66775266	66775388	.	+	.	gene_id "XLOC_012993"; transcript_id "TCONS_00022872"; exon_number "53"; gene_name "ENSCGRG00001011627.1"; oId "ENSCGRT00001013893.1"; nearest_ref "ENSCGRT00001013893.1"; class_code "="; tss_id "TSS16959"; p_id "P11390";
LT883671v1	Cufflinks	exon	66775266	66775388	.	+	.	gene_id "XLOC_012993"; transcript_id "TCONS_00022871"; exon_number "53"; gene_name "ENSCGRG00001011627.1"; oId "ENSCGRT00001013883.1"; nearest_ref "ENSCGRT00001013883.1"; class_code "="; tss_id "TSS16959"; p_id "P11391";
LT883671v1	Cufflinks	exon	66775266	66775388	.	+	.	gene_id "XLOC_012993"; transcript_id "TCONS_00022876"; exon_number "53"; gene_name "ENSCGRG00001011627.1"; oId "CUFF.14087.3"; nearest_ref "ENSCGRT00001013883.1"; class_code "j"; tss_id "TSS16959";
LT883671v1	Cufflinks	exon	66775266	66775388	.	+	.	gene_id "XLOC_012993"; transcript_id "TCONS_00022877"; exon_number "53"; gene_name "ENSCGRG00001011627.1"; oId "CUFF.14087.4"; nearest_ref "ENSCGRT00001013883.1"; class_code "j"; tss_id "TSS16959";
LT883671v1	Cufflinks	exon	66775266	66775388	.	+	.	gene_id "XLOC_012993"; transcript_id "TCONS_00022875"; exon_number "53"; gene_name "ENSCGRG00001011627.1"; oId "CUFF.14087.2"; nearest_ref "ENSCGRT00001013883.1"; class_code "j"; tss_id "TSS16959";
LT883671v1	Cufflinks	exon	66775266	66775388	.	+	.	gene_id "XLOC_012993"; transcript_id "TCONS_00022874"; exon_number "53"; gene_name "ENSCGRG00001011627.1"; oId "CUFF.14087.1"; nearest_ref "ENSCGRT00001013883.1"; class_code "j"; tss_id "TSS16959";
LT883671v1	Cufflinks	exon	66775475	66775615	.	+	.	gene_id "XLOC_012993"; transcript_id "TCONS_00022873"; exon_number "54"; gene_name "ENSCGRG00001011627.1"; oId "ENSCGRT00001013899.1"; nearest_ref "ENSCGRT00001013899.1"; class_code "="; tss_id "TSS16959"; p_id "P11389";
LT883671v1	Cufflinks	exon	66775475	66775615	.	+	.	gene_id "XLOC_012993"; transcript_id "TCONS_00022872"; exon_number "54"; gene_name "ENSCGRG00001011627.1"; oId "ENSCGRT00001013893.1"; nearest_ref "ENSCGRT00001013893.1"; class_code "="; tss_id "TSS16959"; p_id "P11390";
LT883671v1	Cufflinks	exon	66775475	66775615	.	+	.	gene_id "XLOC_012993"; transcript_id "TCONS_00022871"; exon_number "54"; gene_name "ENSCGRG00001011627.1"; oId "ENSCGRT00001013883.1"; nearest_ref "ENSCGRT00001013883.1"; class_code "="; tss_id "TSS16959"; p_id "P11391";
LT883671v1	Cufflinks	exon	66775475	66775615	.	+	.	gene_id "XLOC_012993"; transcript_id "TCONS_00022876"; exon_number "54"; gene_name "ENSCGRG00001011627.1"; oId "CUFF.14087.3"; nearest_ref "ENSCGRT00001013883.1"; class_code "j"; tss_id "TSS16959";
LT883671v1	Cufflinks	exon	66775475	66775615	.	+	.	gene_id "XLOC_012993"; transcript_id "TCONS_00022877"; exon_number "54"; gene_name "ENSCGRG00001011627.1"; oId "CUFF.14087.4"; nearest_ref "ENSCGRT00001013883.1"; class_code "j"; tss_id "TSS16959";
LT883671v1	Cufflinks	exon	66775475	66775615	.	+	.	gene_id "XLOC_012993"; transcript_id "TCONS_00022875"; exon_number "54"; gene_name "ENSCGRG00001011627.1"; oId "CUFF.14087.2"; nearest_ref "ENSCGRT00001013883.1"; class_code "j"; tss_id "TSS16959";
LT883671v1	Cufflinks	exon	66775475	66775615	.	+	.	gene_id "XLOC_012993"; transcript_id "TCONS_00022874"; exon_number "54"; gene_name "ENSCGRG00001011627.1"; oId "CUFF.14087.1"; nearest_ref "ENSCGRT00001013883.1"; class_code "j"; tss_id "TSS16959";
LT883671v1	Cufflinks	exon	66775698	66775888	.	+	.	gene_id "XLOC_012993"; transcript_id "TCONS_00022873"; exon_number "55"; gene_name "ENSCGRG00001011627.1"; oId "ENSCGRT00001013899.1"; nearest_ref "ENSCGRT00001013899.1"; class_code "="; tss_id "TSS16959"; p_id "P11389";
LT883671v1	Cufflinks	exon	66775698	66775888	.	+	.	gene_id "XLOC_012993"; transcript_id "TCONS_00022872"; exon_number "55"; gene_name "ENSCGRG00001011627.1"; oId "ENSCGRT00001013893.1"; nearest_ref "ENSCGRT00001013893.1"; class_code "="; tss_id "TSS16959"; p_id "P11390";
LT883671v1	Cufflinks	exon	66775698	66775888	.	+	.	gene_id "XLOC_012993"; transcript_id "TCONS_00022871"; exon_number "55"; gene_name "ENSCGRG00001011627.1"; oId "ENSCGRT00001013883.1"; nearest_ref "ENSCGRT00001013883.1"; class_code "="; tss_id "TSS16959"; p_id "P11391";
LT883671v1	Cufflinks	exon	66775698	66775888	.	+	.	gene_id "XLOC_012993"; transcript_id "TCONS_00022876"; exon_number "55"; gene_name "ENSCGRG00001011627.1"; oId "CUFF.14087.3"; nearest_ref "ENSCGRT00001013883.1"; class_code "j"; tss_id "TSS16959";
LT883671v1	Cufflinks	exon	66775698	66775888	.	+	.	gene_id "XLOC_012993"; transcript_id "TCONS_00022877"; exon_number "55"; gene_name "ENSCGRG00001011627.1"; oId "CUFF.14087.4"; nearest_ref "ENSCGRT00001013883.1"; class_code "j"; tss_id "TSS16959";
LT883671v1	Cufflinks	exon	66775698	66775888	.	+	.	gene_id "XLOC_012993"; transcript_id "TCONS_00022875"; exon_number "55"; gene_name "ENSCGRG00001011627.1"; oId "CUFF.14087.2"; nearest_ref "ENSCGRT00001013883.1"; class_code "j"; tss_id "TSS16959";
LT883671v1	Cufflinks	exon	66775698	66775888	.	+	.	gene_id "XLOC_012993"; transcript_id "TCONS_00022874"; exon_number "55"; gene_name "ENSCGRG00001011627.1"; oId "CUFF.14087.1"; nearest_ref "ENSCGRT00001013883.1"; class_code "j"; tss_id "TSS16959";
LT883671v1	Cufflinks	exon	66776396	66776579	.	+	.	gene_id "XLOC_012993"; transcript_id "TCONS_00022873"; exon_number "56"; gene_name "ENSCGRG00001011627.1"; oId "ENSCGRT00001013899.1"; nearest_ref "ENSCGRT00001013899.1"; class_code "="; tss_id "TSS16959"; p_id "P11389";
LT883671v1	Cufflinks	exon	66776396	66776579	.	+	.	gene_id "XLOC_012993"; transcript_id "TCONS_00022872"; exon_number "56"; gene_name "ENSCGRG00001011627.1"; oId "ENSCGRT00001013893.1"; nearest_ref "ENSCGRT00001013893.1"; class_code "="; tss_id "TSS16959"; p_id "P11390";
LT883671v1	Cufflinks	exon	66776396	66776579	.	+	.	gene_id "XLOC_012993"; transcript_id "TCONS_00022871"; exon_number "56"; gene_name "ENSCGRG00001011627.1"; oId "ENSCGRT00001013883.1"; nearest_ref "ENSCGRT00001013883.1"; class_code "="; tss_id "TSS16959"; p_id "P11391";
LT883671v1	Cufflinks	exon	66776396	66776579	.	+	.	gene_id "XLOC_012993"; transcript_id "TCONS_00022876"; exon_number "56"; gene_name "ENSCGRG00001011627.1"; oId "CUFF.14087.3"; nearest_ref "ENSCGRT00001013883.1"; class_code "j"; tss_id "TSS16959";
LT883671v1	Cufflinks	exon	66776396	66776579	.	+	.	gene_id "XLOC_012993"; transcript_id "TCONS_00022877"; exon_number "56"; gene_name "ENSCGRG00001011627.1"; oId "CUFF.14087.4"; nearest_ref "ENSCGRT00001013883.1"; class_code "j"; tss_id "TSS16959";
LT883671v1	Cufflinks	exon	66776396	66776579	.	+	.	gene_id "XLOC_012993"; transcript_id "TCONS_00022875"; exon_number "56"; gene_name "ENSCGRG00001011627.1"; oId "CUFF.14087.2"; nearest_ref "ENSCGRT00001013883.1"; class_code "j"; tss_id "TSS16959";
LT883671v1	Cufflinks	exon	66776396	66776579	.	+	.	gene_id "XLOC_012993"; transcript_id "TCONS_00022874"; exon_number "56"; gene_name "ENSCGRG00001011627.1"; oId "CUFF.14087.1"; nearest_ref "ENSCGRT00001013883.1"; class_code "j"; tss_id "TSS16959";
LT883671v1	Cufflinks	exon	66776747	66776832	.	+	.	gene_id "XLOC_012993"; transcript_id "TCONS_00022873"; exon_number "57"; gene_name "ENSCGRG00001011627.1"; oId "ENSCGRT00001013899.1"; nearest_ref "ENSCGRT00001013899.1"; class_code "="; tss_id "TSS16959"; p_id "P11389";
LT883671v1	Cufflinks	exon	66776747	66776834	.	+	.	gene_id "XLOC_012993"; transcript_id "TCONS_00022872"; exon_number "57"; gene_name "ENSCGRG00001011627.1"; oId "ENSCGRT00001013893.1"; nearest_ref "ENSCGRT00001013893.1"; class_code "="; tss_id "TSS16959"; p_id "P11390";
LT883671v1	Cufflinks	exon	66776747	66776832	.	+	.	gene_id "XLOC_012993"; transcript_id "TCONS_00022871"; exon_number "57"; gene_name "ENSCGRG00001011627.1"; oId "ENSCGRT00001013883.1"; nearest_ref "ENSCGRT00001013883.1"; class_code "="; tss_id "TSS16959"; p_id "P11391";
LT883671v1	Cufflinks	exon	66776747	66776832	.	+	.	gene_id "XLOC_012993"; transcript_id "TCONS_00022876"; exon_number "57"; gene_name "ENSCGRG00001011627.1"; oId "CUFF.14087.3"; nearest_ref "ENSCGRT00001013883.1"; class_code "j"; tss_id "TSS16959";
LT883671v1	Cufflinks	exon	66776747	66776832	.	+	.	gene_id "XLOC_012993"; transcript_id "TCONS_00022877"; exon_number "57"; gene_name "ENSCGRG00001011627.1"; oId "CUFF.14087.4"; nearest_ref "ENSCGRT00001013883.1"; class_code "j"; tss_id "TSS16959";
LT883671v1	Cufflinks	exon	66776747	66776834	.	+	.	gene_id "XLOC_012993"; transcript_id "TCONS_00022875"; exon_number "57"; gene_name "ENSCGRG00001011627.1"; oId "CUFF.14087.2"; nearest_ref "ENSCGRT00001013883.1"; class_code "j"; tss_id "TSS16959";
LT883671v1	Cufflinks	exon	66776747	66776834	.	+	.	gene_id "XLOC_012993"; transcript_id "TCONS_00022874"; exon_number "57"; gene_name "ENSCGRG00001011627.1"; oId "CUFF.14087.1"; nearest_ref "ENSCGRT00001013883.1"; class_code "j"; tss_id "TSS16959";
LT883671v1	Cufflinks	exon	66777026	66777145	.	+	.	gene_id "XLOC_012993"; transcript_id "TCONS_00022873"; exon_number "58"; gene_name "ENSCGRG00001011627.1"; oId "ENSCGRT00001013899.1"; nearest_ref "ENSCGRT00001013899.1"; class_code "="; tss_id "TSS16959"; p_id "P11389";
LT883671v1	Cufflinks	exon	66777026	66777145	.	+	.	gene_id "XLOC_012993"; transcript_id "TCONS_00022871"; exon_number "58"; gene_name "ENSCGRG00001011627.1"; oId "ENSCGRT00001013883.1"; nearest_ref "ENSCGRT00001013883.1"; class_code "="; tss_id "TSS16959"; p_id "P11391";
LT883671v1	Cufflinks	exon	66777026	66777145	.	+	.	gene_id "XLOC_012993"; transcript_id "TCONS_00022876"; exon_number "58"; gene_name "ENSCGRG00001011627.1"; oId "CUFF.14087.3"; nearest_ref "ENSCGRT00001013883.1"; class_code "j"; tss_id "TSS16959";
LT883671v1	Cufflinks	exon	66777026	66777145	.	+	.	gene_id "XLOC_012993"; transcript_id "TCONS_00022877"; exon_number "58"; gene_name "ENSCGRG00001011627.1"; oId "CUFF.14087.4"; nearest_ref "ENSCGRT00001013883.1"; class_code "j"; tss_id "TSS16959";
LT883671v1	Cufflinks	exon	66777588	66777764	.	+	.	gene_id "XLOC_012993"; transcript_id "TCONS_00022873"; exon_number "59"; gene_name "ENSCGRG00001011627.1"; oId "ENSCGRT00001013899.1"; nearest_ref "ENSCGRT00001013899.1"; class_code "="; tss_id "TSS16959"; p_id "P11389";
LT883671v1	Cufflinks	exon	66777588	66777775	.	+	.	gene_id "XLOC_012993"; transcript_id "TCONS_00022871"; exon_number "59"; gene_name "ENSCGRG00001011627.1"; oId "ENSCGRT00001013883.1"; nearest_ref "ENSCGRT00001013883.1"; class_code "="; tss_id "TSS16959"; p_id "P11391";
LT883671v1	Cufflinks	exon	66777588	66777764	.	+	.	gene_id "XLOC_012993"; transcript_id "TCONS_00022876"; exon_number "59"; gene_name "ENSCGRG00001011627.1"; oId "CUFF.14087.3"; nearest_ref "ENSCGRT00001013883.1"; class_code "j"; tss_id "TSS16959";
LT883671v1	Cufflinks	exon	66777588	66777764	.	+	.	gene_id "XLOC_012993"; transcript_id "TCONS_00022877"; exon_number "59"; gene_name "ENSCGRG00001011627.1"; oId "CUFF.14087.4"; nearest_ref "ENSCGRT00001013883.1"; class_code "j"; tss_id "TSS16959";
LT883671v1	Cufflinks	exon	66777611	66777764	.	+	.	gene_id "XLOC_012993"; transcript_id "TCONS_00022872"; exon_number "58"; gene_name "ENSCGRG00001011627.1"; oId "ENSCGRT00001013893.1"; nearest_ref "ENSCGRT00001013893.1"; class_code "="; tss_id "TSS16959"; p_id "P11390";
LT883671v1	Cufflinks	exon	66777611	66777764	.	+	.	gene_id "XLOC_012993"; transcript_id "TCONS_00022875"; exon_number "58"; gene_name "ENSCGRG00001011627.1"; oId "CUFF.14087.2"; nearest_ref "ENSCGRT00001013883.1"; class_code "j"; tss_id "TSS16959";
LT883671v1	Cufflinks	exon	66777611	66777764	.	+	.	gene_id "XLOC_012993"; transcript_id "TCONS_00022874"; exon_number "58"; gene_name "ENSCGRG00001011627.1"; oId "CUFF.14087.1"; nearest_ref "ENSCGRT00001013883.1"; class_code "j"; tss_id "TSS16959";
LT883671v1	Cufflinks	exon	66777803	66777831	.	+	.	gene_id "XLOC_012993"; transcript_id "TCONS_00022872"; exon_number "59"; gene_name "ENSCGRG00001011627.1"; oId "ENSCGRT00001013893.1"; nearest_ref "ENSCGRT00001013893.1"; class_code "="; tss_id "TSS16959"; p_id "P11390";
LT883671v1	Cufflinks	exon	66777803	66777831	.	+	.	gene_id "XLOC_012993"; transcript_id "TCONS_00022875"; exon_number "59"; gene_name "ENSCGRG00001011627.1"; oId "CUFF.14087.2"; nearest_ref "ENSCGRT00001013883.1"; class_code "j"; tss_id "TSS16959";
LT883671v1	Cufflinks	exon	66777803	66777831	.	+	.	gene_id "XLOC_012993"; transcript_id "TCONS_00022874"; exon_number "59"; gene_name "ENSCGRG00001011627.1"; oId "CUFF.14087.1"; nearest_ref "ENSCGRT00001013883.1"; class_code "j"; tss_id "TSS16959";
LT883671v1	Cufflinks	exon	66777855	66777960	.	+	.	gene_id "XLOC_012993"; transcript_id "TCONS_00022873"; exon_number "60"; gene_name "ENSCGRG00001011627.1"; oId "ENSCGRT00001013899.1"; nearest_ref "ENSCGRT00001013899.1"; class_code "="; tss_id "TSS16959"; p_id "P11389";
LT883671v1	Cufflinks	exon	66777855	66777960	.	+	.	gene_id "XLOC_012993"; transcript_id "TCONS_00022876"; exon_number "60"; gene_name "ENSCGRG00001011627.1"; oId "CUFF.14087.3"; nearest_ref "ENSCGRT00001013883.1"; class_code "j"; tss_id "TSS16959";
LT883671v1	Cufflinks	exon	66777855	66777960	.	+	.	gene_id "XLOC_012993"; transcript_id "TCONS_00022877"; exon_number "60"; gene_name "ENSCGRG00001011627.1"; oId "CUFF.14087.4"; nearest_ref "ENSCGRT00001013883.1"; class_code "j"; tss_id "TSS16959";
LT883671v1	Cufflinks	exon	66777890	66778095	.	+	.	gene_id "XLOC_012993"; transcript_id "TCONS_00022872"; exon_number "60"; gene_name "ENSCGRG00001011627.1"; oId "ENSCGRT00001013893.1"; nearest_ref "ENSCGRT00001013893.1"; class_code "="; tss_id "TSS16959"; p_id "P11390";
LT883671v1	Cufflinks	exon	66777890	66778095	.	+	.	gene_id "XLOC_012993"; transcript_id "TCONS_00022871"; exon_number "60"; gene_name "ENSCGRG00001011627.1"; oId "ENSCGRT00001013883.1"; nearest_ref "ENSCGRT00001013883.1"; class_code "="; tss_id "TSS16959"; p_id "P11391";
LT883671v1	Cufflinks	exon	66777890	66778095	.	+	.	gene_id "XLOC_012993"; transcript_id "TCONS_00022875"; exon_number "60"; gene_name "ENSCGRG00001011627.1"; oId "CUFF.14087.2"; nearest_ref "ENSCGRT00001013883.1"; class_code "j"; tss_id "TSS16959";
LT883671v1	Cufflinks	exon	66777890	66778095	.	+	.	gene_id "XLOC_012993"; transcript_id "TCONS_00022874"; exon_number "60"; gene_name "ENSCGRG00001011627.1"; oId "CUFF.14087.1"; nearest_ref "ENSCGRT00001013883.1"; class_code "j"; tss_id "TSS16959";
LT883671v1	Cufflinks	exon	66778603	66778791	.	+	.	gene_id "XLOC_012993"; transcript_id "TCONS_00022873"; exon_number "61"; gene_name "ENSCGRG00001011627.1"; oId "ENSCGRT00001013899.1"; nearest_ref "ENSCGRT00001013899.1"; class_code "="; tss_id "TSS16959"; p_id "P11389";
LT883671v1	Cufflinks	exon	66778603	66778791	.	+	.	gene_id "XLOC_012993"; transcript_id "TCONS_00022872"; exon_number "61"; gene_name "ENSCGRG00001011627.1"; oId "ENSCGRT00001013893.1"; nearest_ref "ENSCGRT00001013893.1"; class_code "="; tss_id "TSS16959"; p_id "P11390";
LT883671v1	Cufflinks	exon	66778603	66778791	.	+	.	gene_id "XLOC_012993"; transcript_id "TCONS_00022871"; exon_number "61"; gene_name "ENSCGRG00001011627.1"; oId "ENSCGRT00001013883.1"; nearest_ref "ENSCGRT00001013883.1"; class_code "="; tss_id "TSS16959"; p_id "P11391";
LT883671v1	Cufflinks	exon	66778603	66778791	.	+	.	gene_id "XLOC_012993"; transcript_id "TCONS_00022876"; exon_number "61"; gene_name "ENSCGRG00001011627.1"; oId "CUFF.14087.3"; nearest_ref "ENSCGRT00001013883.1"; class_code "j"; tss_id "TSS16959";
LT883671v1	Cufflinks	exon	66778603	66778791	.	+	.	gene_id "XLOC_012993"; transcript_id "TCONS_00022877"; exon_number "61"; gene_name "ENSCGRG00001011627.1"; oId "CUFF.14087.4"; nearest_ref "ENSCGRT00001013883.1"; class_code "j"; tss_id "TSS16959";
LT883671v1	Cufflinks	exon	66778603	66778791	.	+	.	gene_id "XLOC_012993"; transcript_id "TCONS_00022875"; exon_number "61"; gene_name "ENSCGRG00001011627.1"; oId "CUFF.14087.2"; nearest_ref "ENSCGRT00001013883.1"; class_code "j"; tss_id "TSS16959";
LT883671v1	Cufflinks	exon	66778603	66778791	.	+	.	gene_id "XLOC_012993"; transcript_id "TCONS_00022874"; exon_number "61"; gene_name "ENSCGRG00001011627.1"; oId "CUFF.14087.1"; nearest_ref "ENSCGRT00001013883.1"; class_code "j"; tss_id "TSS16959";
LT883671v1	Cufflinks	exon	66779364	66779512	.	+	.	gene_id "XLOC_012993"; transcript_id "TCONS_00022873"; exon_number "62"; gene_name "ENSCGRG00001011627.1"; oId "ENSCGRT00001013899.1"; nearest_ref "ENSCGRT00001013899.1"; class_code "="; tss_id "TSS16959"; p_id "P11389";
LT883671v1	Cufflinks	exon	66779364	66779512	.	+	.	gene_id "XLOC_012993"; transcript_id "TCONS_00022872"; exon_number "62"; gene_name "ENSCGRG00001011627.1"; oId "ENSCGRT00001013893.1"; nearest_ref "ENSCGRT00001013893.1"; class_code "="; tss_id "TSS16959"; p_id "P11390";
LT883671v1	Cufflinks	exon	66779364	66779512	.	+	.	gene_id "XLOC_012993"; transcript_id "TCONS_00022871"; exon_number "62"; gene_name "ENSCGRG00001011627.1"; oId "ENSCGRT00001013883.1"; nearest_ref "ENSCGRT00001013883.1"; class_code "="; tss_id "TSS16959"; p_id "P11391";
LT883671v1	Cufflinks	exon	66779364	66779512	.	+	.	gene_id "XLOC_012993"; transcript_id "TCONS_00022876"; exon_number "62"; gene_name "ENSCGRG00001011627.1"; oId "CUFF.14087.3"; nearest_ref "ENSCGRT00001013883.1"; class_code "j"; tss_id "TSS16959";
LT883671v1	Cufflinks	exon	66779364	66779512	.	+	.	gene_id "XLOC_012993"; transcript_id "TCONS_00022877"; exon_number "62"; gene_name "ENSCGRG00001011627.1"; oId "CUFF.14087.4"; nearest_ref "ENSCGRT00001013883.1"; class_code "j"; tss_id "TSS16959";
LT883671v1	Cufflinks	exon	66779364	66779512	.	+	.	gene_id "XLOC_012993"; transcript_id "TCONS_00022875"; exon_number "62"; gene_name "ENSCGRG00001011627.1"; oId "CUFF.14087.2"; nearest_ref "ENSCGRT00001013883.1"; class_code "j"; tss_id "TSS16959";
LT883671v1	Cufflinks	exon	66779364	66779512	.	+	.	gene_id "XLOC_012993"; transcript_id "TCONS_00022874"; exon_number "62"; gene_name "ENSCGRG00001011627.1"; oId "CUFF.14087.1"; nearest_ref "ENSCGRT00001013883.1"; class_code "j"; tss_id "TSS16959";
LT883671v1	Cufflinks	exon	66779656	66779666	.	+	.	gene_id "XLOC_012995"; transcript_id "TCONS_00022879"; exon_number "1"; gene_name "ENSCGRG00001011627.1"; oId "CUFF.14096.1"; nearest_ref "ENSCGRT00001013883.1"; class_code "o"; tss_id "TSS16962";
LT883671v1	Cufflinks	exon	66779928	66780021	.	+	.	gene_id "XLOC_012993"; transcript_id "TCONS_00022873"; exon_number "63"; gene_name "ENSCGRG00001011627.1"; oId "ENSCGRT00001013899.1"; nearest_ref "ENSCGRT00001013899.1"; class_code "="; tss_id "TSS16959"; p_id "P11389";
LT883671v1	Cufflinks	exon	66779928	66780021	.	+	.	gene_id "XLOC_012993"; transcript_id "TCONS_00022872"; exon_number "63"; gene_name "ENSCGRG00001011627.1"; oId "ENSCGRT00001013893.1"; nearest_ref "ENSCGRT00001013893.1"; class_code "="; tss_id "TSS16959"; p_id "P11390";
LT883671v1	Cufflinks	exon	66779928	66780021	.	+	.	gene_id "XLOC_012993"; transcript_id "TCONS_00022871"; exon_number "63"; gene_name "ENSCGRG00001011627.1"; oId "ENSCGRT00001013883.1"; nearest_ref "ENSCGRT00001013883.1"; class_code "="; tss_id "TSS16959"; p_id "P11391";
LT883671v1	Cufflinks	exon	66779928	66780021	.	+	.	gene_id "XLOC_012993"; transcript_id "TCONS_00022876"; exon_number "63"; gene_name "ENSCGRG00001011627.1"; oId "CUFF.14087.3"; nearest_ref "ENSCGRT00001013883.1"; class_code "j"; tss_id "TSS16959";
LT883671v1	Cufflinks	exon	66779928	66780021	.	+	.	gene_id "XLOC_012993"; transcript_id "TCONS_00022877"; exon_number "63"; gene_name "ENSCGRG00001011627.1"; oId "CUFF.14087.4"; nearest_ref "ENSCGRT00001013883.1"; class_code "j"; tss_id "TSS16959";
LT883671v1	Cufflinks	exon	66779928	66780021	.	+	.	gene_id "XLOC_012993"; transcript_id "TCONS_00022875"; exon_number "63"; gene_name "ENSCGRG00001011627.1"; oId "CUFF.14087.2"; nearest_ref "ENSCGRT00001013883.1"; class_code "j"; tss_id "TSS16959";
LT883671v1	Cufflinks	exon	66779928	66780021	.	+	.	gene_id "XLOC_012993"; transcript_id "TCONS_00022874"; exon_number "63"; gene_name "ENSCGRG00001011627.1"; oId "CUFF.14087.1"; nearest_ref "ENSCGRT00001013883.1"; class_code "j"; tss_id "TSS16959";
LT883671v1	Cufflinks	exon	66780341	66780457	.	+	.	gene_id "XLOC_012993"; transcript_id "TCONS_00022873"; exon_number "64"; gene_name "ENSCGRG00001011627.1"; oId "ENSCGRT00001013899.1"; nearest_ref "ENSCGRT00001013899.1"; class_code "="; tss_id "TSS16959"; p_id "P11389";
LT883671v1	Cufflinks	exon	66780341	66780457	.	+	.	gene_id "XLOC_012993"; transcript_id "TCONS_00022872"; exon_number "64"; gene_name "ENSCGRG00001011627.1"; oId "ENSCGRT00001013893.1"; nearest_ref "ENSCGRT00001013893.1"; class_code "="; tss_id "TSS16959"; p_id "P11390";
LT883671v1	Cufflinks	exon	66780341	66780457	.	+	.	gene_id "XLOC_012993"; transcript_id "TCONS_00022871"; exon_number "64"; gene_name "ENSCGRG00001011627.1"; oId "ENSCGRT00001013883.1"; nearest_ref "ENSCGRT00001013883.1"; class_code "="; tss_id "TSS16959"; p_id "P11391";
LT883671v1	Cufflinks	exon	66780341	66780457	.	+	.	gene_id "XLOC_012993"; transcript_id "TCONS_00022876"; exon_number "64"; gene_name "ENSCGRG00001011627.1"; oId "CUFF.14087.3"; nearest_ref "ENSCGRT00001013883.1"; class_code "j"; tss_id "TSS16959";
LT883671v1	Cufflinks	exon	66780341	66780457	.	+	.	gene_id "XLOC_012993"; transcript_id "TCONS_00022877"; exon_number "64"; gene_name "ENSCGRG00001011627.1"; oId "CUFF.14087.4"; nearest_ref "ENSCGRT00001013883.1"; class_code "j"; tss_id "TSS16959";
LT883671v1	Cufflinks	exon	66780341	66780457	.	+	.	gene_id "XLOC_012993"; transcript_id "TCONS_00022875"; exon_number "64"; gene_name "ENSCGRG00001011627.1"; oId "CUFF.14087.2"; nearest_ref "ENSCGRT00001013883.1"; class_code "j"; tss_id "TSS16959";
LT883671v1	Cufflinks	exon	66780341	66780457	.	+	.	gene_id "XLOC_012993"; transcript_id "TCONS_00022874"; exon_number "64"; gene_name "ENSCGRG00001011627.1"; oId "CUFF.14087.1"; nearest_ref "ENSCGRT00001013883.1"; class_code "j"; tss_id "TSS16959";
LT883671v1	Cufflinks	exon	66780597	66780716	.	+	.	gene_id "XLOC_012993"; transcript_id "TCONS_00022873"; exon_number "65"; gene_name "ENSCGRG00001011627.1"; oId "ENSCGRT00001013899.1"; nearest_ref "ENSCGRT00001013899.1"; class_code "="; tss_id "TSS16959"; p_id "P11389";
LT883671v1	Cufflinks	exon	66780597	66780716	.	+	.	gene_id "XLOC_012993"; transcript_id "TCONS_00022872"; exon_number "65"; gene_name "ENSCGRG00001011627.1"; oId "ENSCGRT00001013893.1"; nearest_ref "ENSCGRT00001013893.1"; class_code "="; tss_id "TSS16959"; p_id "P11390";
LT883671v1	Cufflinks	exon	66780597	66780716	.	+	.	gene_id "XLOC_012993"; transcript_id "TCONS_00022871"; exon_number "65"; gene_name "ENSCGRG00001011627.1"; oId "ENSCGRT00001013883.1"; nearest_ref "ENSCGRT00001013883.1"; class_code "="; tss_id "TSS16959"; p_id "P11391";
LT883671v1	Cufflinks	exon	66780597	66780716	.	+	.	gene_id "XLOC_012993"; transcript_id "TCONS_00022876"; exon_number "65"; gene_name "ENSCGRG00001011627.1"; oId "CUFF.14087.3"; nearest_ref "ENSCGRT00001013883.1"; class_code "j"; tss_id "TSS16959";
LT883671v1	Cufflinks	exon	66780597	66780716	.	+	.	gene_id "XLOC_012993"; transcript_id "TCONS_00022877"; exon_number "65"; gene_name "ENSCGRG00001011627.1"; oId "CUFF.14087.4"; nearest_ref "ENSCGRT00001013883.1"; class_code "j"; tss_id "TSS16959";
LT883671v1	Cufflinks	exon	66780597	66780716	.	+	.	gene_id "XLOC_012993"; transcript_id "TCONS_00022875"; exon_number "65"; gene_name "ENSCGRG00001011627.1"; oId "CUFF.14087.2"; nearest_ref "ENSCGRT00001013883.1"; class_code "j"; tss_id "TSS16959";
LT883671v1	Cufflinks	exon	66780597	66780716	.	+	.	gene_id "XLOC_012993"; transcript_id "TCONS_00022874"; exon_number "65"; gene_name "ENSCGRG00001011627.1"; oId "CUFF.14087.1"; nearest_ref "ENSCGRT00001013883.1"; class_code "j"; tss_id "TSS16959";
LT883671v1	Cufflinks	exon	66780998	66781120	.	+	.	gene_id "XLOC_012993"; transcript_id "TCONS_00022873"; exon_number "66"; gene_name "ENSCGRG00001011627.1"; oId "ENSCGRT00001013899.1"; nearest_ref "ENSCGRT00001013899.1"; class_code "="; tss_id "TSS16959"; p_id "P11389";
LT883671v1	Cufflinks	exon	66780998	66781120	.	+	.	gene_id "XLOC_012993"; transcript_id "TCONS_00022872"; exon_number "66"; gene_name "ENSCGRG00001011627.1"; oId "ENSCGRT00001013893.1"; nearest_ref "ENSCGRT00001013893.1"; class_code "="; tss_id "TSS16959"; p_id "P11390";
LT883671v1	Cufflinks	exon	66780998	66781120	.	+	.	gene_id "XLOC_012993"; transcript_id "TCONS_00022871"; exon_number "66"; gene_name "ENSCGRG00001011627.1"; oId "ENSCGRT00001013883.1"; nearest_ref "ENSCGRT00001013883.1"; class_code "="; tss_id "TSS16959"; p_id "P11391";
LT883671v1	Cufflinks	exon	66780998	66781120	.	+	.	gene_id "XLOC_012993"; transcript_id "TCONS_00022876"; exon_number "66"; gene_name "ENSCGRG00001011627.1"; oId "CUFF.14087.3"; nearest_ref "ENSCGRT00001013883.1"; class_code "j"; tss_id "TSS16959";
LT883671v1	Cufflinks	exon	66780998	66781120	.	+	.	gene_id "XLOC_012993"; transcript_id "TCONS_00022877"; exon_number "66"; gene_name "ENSCGRG00001011627.1"; oId "CUFF.14087.4"; nearest_ref "ENSCGRT00001013883.1"; class_code "j"; tss_id "TSS16959";
LT883671v1	Cufflinks	exon	66780998	66781120	.	+	.	gene_id "XLOC_012993"; transcript_id "TCONS_00022875"; exon_number "66"; gene_name "ENSCGRG00001011627.1"; oId "CUFF.14087.2"; nearest_ref "ENSCGRT00001013883.1"; class_code "j"; tss_id "TSS16959";
LT883671v1	Cufflinks	exon	66780998	66781120	.	+	.	gene_id "XLOC_012993"; transcript_id "TCONS_00022874"; exon_number "66"; gene_name "ENSCGRG00001011627.1"; oId "CUFF.14087.1"; nearest_ref "ENSCGRT00001013883.1"; class_code "j"; tss_id "TSS16959";
LT883671v1	Cufflinks	exon	66781257	66781382	.	+	.	gene_id "XLOC_012993"; transcript_id "TCONS_00022873"; exon_number "67"; gene_name "ENSCGRG00001011627.1"; oId "ENSCGRT00001013899.1"; nearest_ref "ENSCGRT00001013899.1"; class_code "="; tss_id "TSS16959"; p_id "P11389";
LT883671v1	Cufflinks	exon	66781257	66781382	.	+	.	gene_id "XLOC_012993"; transcript_id "TCONS_00022872"; exon_number "67"; gene_name "ENSCGRG00001011627.1"; oId "ENSCGRT00001013893.1"; nearest_ref "ENSCGRT00001013893.1"; class_code "="; tss_id "TSS16959"; p_id "P11390";
LT883671v1	Cufflinks	exon	66781257	66781382	.	+	.	gene_id "XLOC_012993"; transcript_id "TCONS_00022871"; exon_number "67"; gene_name "ENSCGRG00001011627.1"; oId "ENSCGRT00001013883.1"; nearest_ref "ENSCGRT00001013883.1"; class_code "="; tss_id "TSS16959"; p_id "P11391";
LT883671v1	Cufflinks	exon	66781257	66781382	.	+	.	gene_id "XLOC_012993"; transcript_id "TCONS_00022876"; exon_number "67"; gene_name "ENSCGRG00001011627.1"; oId "CUFF.14087.3"; nearest_ref "ENSCGRT00001013883.1"; class_code "j"; tss_id "TSS16959";
LT883671v1	Cufflinks	exon	66781257	66781382	.	+	.	gene_id "XLOC_012993"; transcript_id "TCONS_00022877"; exon_number "67"; gene_name "ENSCGRG00001011627.1"; oId "CUFF.14087.4"; nearest_ref "ENSCGRT00001013883.1"; class_code "j"; tss_id "TSS16959";
LT883671v1	Cufflinks	exon	66781257	66781382	.	+	.	gene_id "XLOC_012993"; transcript_id "TCONS_00022875"; exon_number "67"; gene_name "ENSCGRG00001011627.1"; oId "CUFF.14087.2"; nearest_ref "ENSCGRT00001013883.1"; class_code "j"; tss_id "TSS16959";
LT883671v1	Cufflinks	exon	66781257	66781382	.	+	.	gene_id "XLOC_012993"; transcript_id "TCONS_00022874"; exon_number "67"; gene_name "ENSCGRG00001011627.1"; oId "CUFF.14087.1"; nearest_ref "ENSCGRT00001013883.1"; class_code "j"; tss_id "TSS16959";
LT883671v1	Cufflinks	exon	66781853	66781969	.	+	.	gene_id "XLOC_012993"; transcript_id "TCONS_00022873"; exon_number "68"; gene_name "ENSCGRG00001011627.1"; oId "ENSCGRT00001013899.1"; nearest_ref "ENSCGRT00001013899.1"; class_code "="; tss_id "TSS16959"; p_id "P11389";
LT883671v1	Cufflinks	exon	66781853	66781969	.	+	.	gene_id "XLOC_012993"; transcript_id "TCONS_00022872"; exon_number "68"; gene_name "ENSCGRG00001011627.1"; oId "ENSCGRT00001013893.1"; nearest_ref "ENSCGRT00001013893.1"; class_code "="; tss_id "TSS16959"; p_id "P11390";
LT883671v1	Cufflinks	exon	66781853	66781969	.	+	.	gene_id "XLOC_012993"; transcript_id "TCONS_00022871"; exon_number "68"; gene_name "ENSCGRG00001011627.1"; oId "ENSCGRT00001013883.1"; nearest_ref "ENSCGRT00001013883.1"; class_code "="; tss_id "TSS16959"; p_id "P11391";
LT883671v1	Cufflinks	exon	66781853	66781969	.	+	.	gene_id "XLOC_012993"; transcript_id "TCONS_00022876"; exon_number "68"; gene_name "ENSCGRG00001011627.1"; oId "CUFF.14087.3"; nearest_ref "ENSCGRT00001013883.1"; class_code "j"; tss_id "TSS16959";
LT883671v1	Cufflinks	exon	66781853	66781969	.	+	.	gene_id "XLOC_012993"; transcript_id "TCONS_00022877"; exon_number "68"; gene_name "ENSCGRG00001011627.1"; oId "CUFF.14087.4"; nearest_ref "ENSCGRT00001013883.1"; class_code "j"; tss_id "TSS16959";
LT883671v1	Cufflinks	exon	66781853	66781969	.	+	.	gene_id "XLOC_012993"; transcript_id "TCONS_00022875"; exon_number "68"; gene_name "ENSCGRG00001011627.1"; oId "CUFF.14087.2"; nearest_ref "ENSCGRT00001013883.1"; class_code "j"; tss_id "TSS16959";
LT883671v1	Cufflinks	exon	66781853	66781969	.	+	.	gene_id "XLOC_012993"; transcript_id "TCONS_00022874"; exon_number "68"; gene_name "ENSCGRG00001011627.1"; oId "CUFF.14087.1"; nearest_ref "ENSCGRT00001013883.1"; class_code "j"; tss_id "TSS16959";
LT883671v1	Cufflinks	exon	66782599	66782705	.	+	.	gene_id "XLOC_012993"; transcript_id "TCONS_00022873"; exon_number "69"; gene_name "ENSCGRG00001011627.1"; oId "ENSCGRT00001013899.1"; nearest_ref "ENSCGRT00001013899.1"; class_code "="; tss_id "TSS16959"; p_id "P11389";
LT883671v1	Cufflinks	exon	66782599	66782705	.	+	.	gene_id "XLOC_012993"; transcript_id "TCONS_00022872"; exon_number "69"; gene_name "ENSCGRG00001011627.1"; oId "ENSCGRT00001013893.1"; nearest_ref "ENSCGRT00001013893.1"; class_code "="; tss_id "TSS16959"; p_id "P11390";
LT883671v1	Cufflinks	exon	66782599	66782705	.	+	.	gene_id "XLOC_012993"; transcript_id "TCONS_00022871"; exon_number "69"; gene_name "ENSCGRG00001011627.1"; oId "ENSCGRT00001013883.1"; nearest_ref "ENSCGRT00001013883.1"; class_code "="; tss_id "TSS16959"; p_id "P11391";
LT883671v1	Cufflinks	exon	66782599	66782705	.	+	.	gene_id "XLOC_012993"; transcript_id "TCONS_00022876"; exon_number "69"; gene_name "ENSCGRG00001011627.1"; oId "CUFF.14087.3"; nearest_ref "ENSCGRT00001013883.1"; class_code "j"; tss_id "TSS16959";
LT883671v1	Cufflinks	exon	66782599	66782705	.	+	.	gene_id "XLOC_012993"; transcript_id "TCONS_00022877"; exon_number "69"; gene_name "ENSCGRG00001011627.1"; oId "CUFF.14087.4"; nearest_ref "ENSCGRT00001013883.1"; class_code "j"; tss_id "TSS16959";
LT883671v1	Cufflinks	exon	66782599	66782705	.	+	.	gene_id "XLOC_012993"; transcript_id "TCONS_00022875"; exon_number "69"; gene_name "ENSCGRG00001011627.1"; oId "CUFF.14087.2"; nearest_ref "ENSCGRT00001013883.1"; class_code "j"; tss_id "TSS16959";
LT883671v1	Cufflinks	exon	66782599	66782705	.	+	.	gene_id "XLOC_012993"; transcript_id "TCONS_00022874"; exon_number "69"; gene_name "ENSCGRG00001011627.1"; oId "CUFF.14087.1"; nearest_ref "ENSCGRT00001013883.1"; class_code "j"; tss_id "TSS16959";
LT883671v1	Cufflinks	exon	66782797	66782929	.	+	.	gene_id "XLOC_012993"; transcript_id "TCONS_00022873"; exon_number "70"; gene_name "ENSCGRG00001011627.1"; oId "ENSCGRT00001013899.1"; nearest_ref "ENSCGRT00001013899.1"; class_code "="; tss_id "TSS16959"; p_id "P11389";
LT883671v1	Cufflinks	exon	66782797	66782929	.	+	.	gene_id "XLOC_012993"; transcript_id "TCONS_00022872"; exon_number "70"; gene_name "ENSCGRG00001011627.1"; oId "ENSCGRT00001013893.1"; nearest_ref "ENSCGRT00001013893.1"; class_code "="; tss_id "TSS16959"; p_id "P11390";
LT883671v1	Cufflinks	exon	66782797	66782929	.	+	.	gene_id "XLOC_012993"; transcript_id "TCONS_00022871"; exon_number "70"; gene_name "ENSCGRG00001011627.1"; oId "ENSCGRT00001013883.1"; nearest_ref "ENSCGRT00001013883.1"; class_code "="; tss_id "TSS16959"; p_id "P11391";
LT883671v1	Cufflinks	exon	66782797	66782929	.	+	.	gene_id "XLOC_012993"; transcript_id "TCONS_00022876"; exon_number "70"; gene_name "ENSCGRG00001011627.1"; oId "CUFF.14087.3"; nearest_ref "ENSCGRT00001013883.1"; class_code "j"; tss_id "TSS16959";
LT883671v1	Cufflinks	exon	66782797	66782929	.	+	.	gene_id "XLOC_012993"; transcript_id "TCONS_00022877"; exon_number "70"; gene_name "ENSCGRG00001011627.1"; oId "CUFF.14087.4"; nearest_ref "ENSCGRT00001013883.1"; class_code "j"; tss_id "TSS16959";
LT883671v1	Cufflinks	exon	66782797	66782929	.	+	.	gene_id "XLOC_012993"; transcript_id "TCONS_00022875"; exon_number "70"; gene_name "ENSCGRG00001011627.1"; oId "CUFF.14087.2"; nearest_ref "ENSCGRT00001013883.1"; class_code "j"; tss_id "TSS16959";
LT883671v1	Cufflinks	exon	66782797	66782929	.	+	.	gene_id "XLOC_012993"; transcript_id "TCONS_00022874"; exon_number "70"; gene_name "ENSCGRG00001011627.1"; oId "CUFF.14087.1"; nearest_ref "ENSCGRT00001013883.1"; class_code "j"; tss_id "TSS16959";
LT883671v1	Cufflinks	exon	66783689	66783808	.	+	.	gene_id "XLOC_012993"; transcript_id "TCONS_00022873"; exon_number "71"; gene_name "ENSCGRG00001011627.1"; oId "ENSCGRT00001013899.1"; nearest_ref "ENSCGRT00001013899.1"; class_code "="; tss_id "TSS16959"; p_id "P11389";
LT883671v1	Cufflinks	exon	66783689	66783808	.	+	.	gene_id "XLOC_012993"; transcript_id "TCONS_00022872"; exon_number "71"; gene_name "ENSCGRG00001011627.1"; oId "ENSCGRT00001013893.1"; nearest_ref "ENSCGRT00001013893.1"; class_code "="; tss_id "TSS16959"; p_id "P11390";
LT883671v1	Cufflinks	exon	66783689	66783808	.	+	.	gene_id "XLOC_012993"; transcript_id "TCONS_00022871"; exon_number "71"; gene_name "ENSCGRG00001011627.1"; oId "ENSCGRT00001013883.1"; nearest_ref "ENSCGRT00001013883.1"; class_code "="; tss_id "TSS16959"; p_id "P11391";
LT883671v1	Cufflinks	exon	66783689	66783808	.	+	.	gene_id "XLOC_012993"; transcript_id "TCONS_00022876"; exon_number "71"; gene_name "ENSCGRG00001011627.1"; oId "CUFF.14087.3"; nearest_ref "ENSCGRT00001013883.1"; class_code "j"; tss_id "TSS16959";
LT883671v1	Cufflinks	exon	66783689	66783808	.	+	.	gene_id "XLOC_012993"; transcript_id "TCONS_00022877"; exon_number "71"; gene_name "ENSCGRG00001011627.1"; oId "CUFF.14087.4"; nearest_ref "ENSCGRT00001013883.1"; class_code "j"; tss_id "TSS16959";
LT883671v1	Cufflinks	exon	66783689	66783808	.	+	.	gene_id "XLOC_012993"; transcript_id "TCONS_00022875"; exon_number "71"; gene_name "ENSCGRG00001011627.1"; oId "CUFF.14087.2"; nearest_ref "ENSCGRT00001013883.1"; class_code "j"; tss_id "TSS16959";
LT883671v1	Cufflinks	exon	66783689	66783808	.	+	.	gene_id "XLOC_012993"; transcript_id "TCONS_00022874"; exon_number "71"; gene_name "ENSCGRG00001011627.1"; oId "CUFF.14087.1"; nearest_ref "ENSCGRT00001013883.1"; class_code "j"; tss_id "TSS16959";
LT883671v1	Cufflinks	exon	66783961	66784105	.	+	.	gene_id "XLOC_012993"; transcript_id "TCONS_00022873"; exon_number "72"; gene_name "ENSCGRG00001011627.1"; oId "ENSCGRT00001013899.1"; nearest_ref "ENSCGRT00001013899.1"; class_code "="; tss_id "TSS16959"; p_id "P11389";
LT883671v1	Cufflinks	exon	66783961	66784083	.	+	.	gene_id "XLOC_012993"; transcript_id "TCONS_00022872"; exon_number "72"; gene_name "ENSCGRG00001011627.1"; oId "ENSCGRT00001013893.1"; nearest_ref "ENSCGRT00001013893.1"; class_code "="; tss_id "TSS16959"; p_id "P11390";
LT883671v1	Cufflinks	exon	66783961	66784083	.	+	.	gene_id "XLOC_012993"; transcript_id "TCONS_00022871"; exon_number "72"; gene_name "ENSCGRG00001011627.1"; oId "ENSCGRT00001013883.1"; nearest_ref "ENSCGRT00001013883.1"; class_code "="; tss_id "TSS16959"; p_id "P11391";
LT883671v1	Cufflinks	exon	66783961	66784105	.	+	.	gene_id "XLOC_012993"; transcript_id "TCONS_00022876"; exon_number "72"; gene_name "ENSCGRG00001011627.1"; oId "CUFF.14087.3"; nearest_ref "ENSCGRT00001013883.1"; class_code "j"; tss_id "TSS16959";
LT883671v1	Cufflinks	exon	66783961	66784083	.	+	.	gene_id "XLOC_012993"; transcript_id "TCONS_00022877"; exon_number "72"; gene_name "ENSCGRG00001011627.1"; oId "CUFF.14087.4"; nearest_ref "ENSCGRT00001013883.1"; class_code "j"; tss_id "TSS16959";
LT883671v1	Cufflinks	exon	66783961	66784083	.	+	.	gene_id "XLOC_012993"; transcript_id "TCONS_00022875"; exon_number "72"; gene_name "ENSCGRG00001011627.1"; oId "CUFF.14087.2"; nearest_ref "ENSCGRT00001013883.1"; class_code "j"; tss_id "TSS16959";
LT883671v1	Cufflinks	exon	66783961	66784083	.	+	.	gene_id "XLOC_012993"; transcript_id "TCONS_00022874"; exon_number "72"; gene_name "ENSCGRG00001011627.1"; oId "CUFF.14087.1"; nearest_ref "ENSCGRT00001013883.1"; class_code "j"; tss_id "TSS16959";
LT883671v1	Cufflinks	exon	66784340	66784480	.	+	.	gene_id "XLOC_012993"; transcript_id "TCONS_00022872"; exon_number "73"; gene_name "ENSCGRG00001011627.1"; oId "ENSCGRT00001013893.1"; nearest_ref "ENSCGRT00001013893.1"; class_code "="; tss_id "TSS16959"; p_id "P11390";
LT883671v1	Cufflinks	exon	66784340	66784480	.	+	.	gene_id "XLOC_012993"; transcript_id "TCONS_00022871"; exon_number "73"; gene_name "ENSCGRG00001011627.1"; oId "ENSCGRT00001013883.1"; nearest_ref "ENSCGRT00001013883.1"; class_code "="; tss_id "TSS16959"; p_id "P11391";
LT883671v1	Cufflinks	exon	66784340	66784480	.	+	.	gene_id "XLOC_012993"; transcript_id "TCONS_00022877"; exon_number "73"; gene_name "ENSCGRG00001011627.1"; oId "CUFF.14087.4"; nearest_ref "ENSCGRT00001013883.1"; class_code "j"; tss_id "TSS16959";
LT883671v1	Cufflinks	exon	66784340	66784480	.	+	.	gene_id "XLOC_012993"; transcript_id "TCONS_00022875"; exon_number "73"; gene_name "ENSCGRG00001011627.1"; oId "CUFF.14087.2"; nearest_ref "ENSCGRT00001013883.1"; class_code "j"; tss_id "TSS16959";
LT883671v1	Cufflinks	exon	66784340	66784480	.	+	.	gene_id "XLOC_012993"; transcript_id "TCONS_00022874"; exon_number "73"; gene_name "ENSCGRG00001011627.1"; oId "CUFF.14087.1"; nearest_ref "ENSCGRT00001013883.1"; class_code "j"; tss_id "TSS16959";
LT883671v1	Cufflinks	exon	66784485	66784524	.	+	.	gene_id "XLOC_012993"; transcript_id "TCONS_00022873"; exon_number "73"; gene_name "ENSCGRG00001011627.1"; oId "ENSCGRT00001013899.1"; nearest_ref "ENSCGRT00001013899.1"; class_code "="; tss_id "TSS16959"; p_id "P11389";
LT883671v1	Cufflinks	exon	66784485	66784524	.	+	.	gene_id "XLOC_012993"; transcript_id "TCONS_00022876"; exon_number "73"; gene_name "ENSCGRG00001011627.1"; oId "CUFF.14087.3"; nearest_ref "ENSCGRT00001013883.1"; class_code "j"; tss_id "TSS16959";
LT883671v1	Cufflinks	exon	66784555	66784714	.	+	.	gene_id "XLOC_012993"; transcript_id "TCONS_00022873"; exon_number "74"; gene_name "ENSCGRG00001011627.1"; oId "ENSCGRT00001013899.1"; nearest_ref "ENSCGRT00001013899.1"; class_code "="; tss_id "TSS16959"; p_id "P11389";
LT883671v1	Cufflinks	exon	66784555	66784714	.	+	.	gene_id "XLOC_012993"; transcript_id "TCONS_00022876"; exon_number "74"; gene_name "ENSCGRG00001011627.1"; oId "CUFF.14087.3"; nearest_ref "ENSCGRT00001013883.1"; class_code "j"; tss_id "TSS16959";
LT883671v1	Cufflinks	exon	66784580	66784714	.	+	.	gene_id "XLOC_012993"; transcript_id "TCONS_00022872"; exon_number "74"; gene_name "ENSCGRG00001011627.1"; oId "ENSCGRT00001013893.1"; nearest_ref "ENSCGRT00001013893.1"; class_code "="; tss_id "TSS16959"; p_id "P11390";
LT883671v1	Cufflinks	exon	66784580	66784714	.	+	.	gene_id "XLOC_012993"; transcript_id "TCONS_00022871"; exon_number "74"; gene_name "ENSCGRG00001011627.1"; oId "ENSCGRT00001013883.1"; nearest_ref "ENSCGRT00001013883.1"; class_code "="; tss_id "TSS16959"; p_id "P11391";
LT883671v1	Cufflinks	exon	66784580	66784714	.	+	.	gene_id "XLOC_012993"; transcript_id "TCONS_00022877"; exon_number "74"; gene_name "ENSCGRG00001011627.1"; oId "CUFF.14087.4"; nearest_ref "ENSCGRT00001013883.1"; class_code "j"; tss_id "TSS16959";
LT883671v1	Cufflinks	exon	66784580	66784714	.	+	.	gene_id "XLOC_012993"; transcript_id "TCONS_00022875"; exon_number "74"; gene_name "ENSCGRG00001011627.1"; oId "CUFF.14087.2"; nearest_ref "ENSCGRT00001013883.1"; class_code "j"; tss_id "TSS16959";
LT883671v1	Cufflinks	exon	66784580	66784714	.	+	.	gene_id "XLOC_012993"; transcript_id "TCONS_00022874"; exon_number "74"; gene_name "ENSCGRG00001011627.1"; oId "CUFF.14087.1"; nearest_ref "ENSCGRT00001013883.1"; class_code "j"; tss_id "TSS16959";
LT883671v1	Cufflinks	exon	66784793	66784912	.	+	.	gene_id "XLOC_012993"; transcript_id "TCONS_00022873"; exon_number "75"; gene_name "ENSCGRG00001011627.1"; oId "ENSCGRT00001013899.1"; nearest_ref "ENSCGRT00001013899.1"; class_code "="; tss_id "TSS16959"; p_id "P11389";
LT883671v1	Cufflinks	exon	66784793	66784912	.	+	.	gene_id "XLOC_012993"; transcript_id "TCONS_00022872"; exon_number "75"; gene_name "ENSCGRG00001011627.1"; oId "ENSCGRT00001013893.1"; nearest_ref "ENSCGRT00001013893.1"; class_code "="; tss_id "TSS16959"; p_id "P11390";
LT883671v1	Cufflinks	exon	66784793	66784912	.	+	.	gene_id "XLOC_012993"; transcript_id "TCONS_00022871"; exon_number "75"; gene_name "ENSCGRG00001011627.1"; oId "ENSCGRT00001013883.1"; nearest_ref "ENSCGRT00001013883.1"; class_code "="; tss_id "TSS16959"; p_id "P11391";
LT883671v1	Cufflinks	exon	66784793	66784912	.	+	.	gene_id "XLOC_012993"; transcript_id "TCONS_00022876"; exon_number "75"; gene_name "ENSCGRG00001011627.1"; oId "CUFF.14087.3"; nearest_ref "ENSCGRT00001013883.1"; class_code "j"; tss_id "TSS16959";
LT883671v1	Cufflinks	exon	66784793	66784912	.	+	.	gene_id "XLOC_012993"; transcript_id "TCONS_00022877"; exon_number "75"; gene_name "ENSCGRG00001011627.1"; oId "CUFF.14087.4"; nearest_ref "ENSCGRT00001013883.1"; class_code "j"; tss_id "TSS16959";
LT883671v1	Cufflinks	exon	66784793	66784912	.	+	.	gene_id "XLOC_012993"; transcript_id "TCONS_00022875"; exon_number "75"; gene_name "ENSCGRG00001011627.1"; oId "CUFF.14087.2"; nearest_ref "ENSCGRT00001013883.1"; class_code "j"; tss_id "TSS16959";
LT883671v1	Cufflinks	exon	66784793	66784912	.	+	.	gene_id "XLOC_012993"; transcript_id "TCONS_00022874"; exon_number "75"; gene_name "ENSCGRG00001011627.1"; oId "CUFF.14087.1"; nearest_ref "ENSCGRT00001013883.1"; class_code "j"; tss_id "TSS16959";
LT883671v1	Cufflinks	exon	66785731	66785999	.	+	.	gene_id "XLOC_012993"; transcript_id "TCONS_00022873"; exon_number "76"; gene_name "ENSCGRG00001011627.1"; oId "ENSCGRT00001013899.1"; nearest_ref "ENSCGRT00001013899.1"; class_code "="; tss_id "TSS16959"; p_id "P11389";
LT883671v1	Cufflinks	exon	66785731	66785999	.	+	.	gene_id "XLOC_012993"; transcript_id "TCONS_00022872"; exon_number "76"; gene_name "ENSCGRG00001011627.1"; oId "ENSCGRT00001013893.1"; nearest_ref "ENSCGRT00001013893.1"; class_code "="; tss_id "TSS16959"; p_id "P11390";
LT883671v1	Cufflinks	exon	66785731	66785999	.	+	.	gene_id "XLOC_012993"; transcript_id "TCONS_00022871"; exon_number "76"; gene_name "ENSCGRG00001011627.1"; oId "ENSCGRT00001013883.1"; nearest_ref "ENSCGRT00001013883.1"; class_code "="; tss_id "TSS16959"; p_id "P11391";
LT883671v1	Cufflinks	exon	66785731	66785999	.	+	.	gene_id "XLOC_012993"; transcript_id "TCONS_00022876"; exon_number "76"; gene_name "ENSCGRG00001011627.1"; oId "CUFF.14087.3"; nearest_ref "ENSCGRT00001013883.1"; class_code "j"; tss_id "TSS16959";
LT883671v1	Cufflinks	exon	66785731	66785999	.	+	.	gene_id "XLOC_012993"; transcript_id "TCONS_00022877"; exon_number "76"; gene_name "ENSCGRG00001011627.1"; oId "CUFF.14087.4"; nearest_ref "ENSCGRT00001013883.1"; class_code "j"; tss_id "TSS16959";
LT883671v1	Cufflinks	exon	66785731	66785999	.	+	.	gene_id "XLOC_012993"; transcript_id "TCONS_00022875"; exon_number "76"; gene_name "ENSCGRG00001011627.1"; oId "CUFF.14087.2"; nearest_ref "ENSCGRT00001013883.1"; class_code "j"; tss_id "TSS16959";
LT883671v1	Cufflinks	exon	66785731	66785999	.	+	.	gene_id "XLOC_012993"; transcript_id "TCONS_00022874"; exon_number "76"; gene_name "ENSCGRG00001011627.1"; oId "CUFF.14087.1"; nearest_ref "ENSCGRT00001013883.1"; class_code "j"; tss_id "TSS16959";
LT883671v1	Cufflinks	exon	66787156	66787334	.	+	.	gene_id "XLOC_012993"; transcript_id "TCONS_00022873"; exon_number "77"; gene_name "ENSCGRG00001011627.1"; oId "ENSCGRT00001013899.1"; nearest_ref "ENSCGRT00001013899.1"; class_code "="; tss_id "TSS16959"; p_id "P11389";
LT883671v1	Cufflinks	exon	66787156	66787334	.	+	.	gene_id "XLOC_012993"; transcript_id "TCONS_00022872"; exon_number "77"; gene_name "ENSCGRG00001011627.1"; oId "ENSCGRT00001013893.1"; nearest_ref "ENSCGRT00001013893.1"; class_code "="; tss_id "TSS16959"; p_id "P11390";
LT883671v1	Cufflinks	exon	66787156	66787334	.	+	.	gene_id "XLOC_012993"; transcript_id "TCONS_00022871"; exon_number "77"; gene_name "ENSCGRG00001011627.1"; oId "ENSCGRT00001013883.1"; nearest_ref "ENSCGRT00001013883.1"; class_code "="; tss_id "TSS16959"; p_id "P11391";
LT883671v1	Cufflinks	exon	66787156	66787334	.	+	.	gene_id "XLOC_012993"; transcript_id "TCONS_00022876"; exon_number "77"; gene_name "ENSCGRG00001011627.1"; oId "CUFF.14087.3"; nearest_ref "ENSCGRT00001013883.1"; class_code "j"; tss_id "TSS16959";
LT883671v1	Cufflinks	exon	66787156	66787334	.	+	.	gene_id "XLOC_012993"; transcript_id "TCONS_00022877"; exon_number "77"; gene_name "ENSCGRG00001011627.1"; oId "CUFF.14087.4"; nearest_ref "ENSCGRT00001013883.1"; class_code "j"; tss_id "TSS16959";
LT883671v1	Cufflinks	exon	66787156	66787334	.	+	.	gene_id "XLOC_012993"; transcript_id "TCONS_00022875"; exon_number "77"; gene_name "ENSCGRG00001011627.1"; oId "CUFF.14087.2"; nearest_ref "ENSCGRT00001013883.1"; class_code "j"; tss_id "TSS16959";
LT883671v1	Cufflinks	exon	66787156	66787334	.	+	.	gene_id "XLOC_012993"; transcript_id "TCONS_00022874"; exon_number "77"; gene_name "ENSCGRG00001011627.1"; oId "CUFF.14087.1"; nearest_ref "ENSCGRT00001013883.1"; class_code "j"; tss_id "TSS16959";
LT883671v1	Cufflinks	exon	66787734	66787840	.	+	.	gene_id "XLOC_012993"; transcript_id "TCONS_00022873"; exon_number "78"; gene_name "ENSCGRG00001011627.1"; oId "ENSCGRT00001013899.1"; nearest_ref "ENSCGRT00001013899.1"; class_code "="; tss_id "TSS16959"; p_id "P11389";
LT883671v1	Cufflinks	exon	66787734	66787840	.	+	.	gene_id "XLOC_012993"; transcript_id "TCONS_00022872"; exon_number "78"; gene_name "ENSCGRG00001011627.1"; oId "ENSCGRT00001013893.1"; nearest_ref "ENSCGRT00001013893.1"; class_code "="; tss_id "TSS16959"; p_id "P11390";
LT883671v1	Cufflinks	exon	66787734	66787840	.	+	.	gene_id "XLOC_012993"; transcript_id "TCONS_00022871"; exon_number "78"; gene_name "ENSCGRG00001011627.1"; oId "ENSCGRT00001013883.1"; nearest_ref "ENSCGRT00001013883.1"; class_code "="; tss_id "TSS16959"; p_id "P11391";
LT883671v1	Cufflinks	exon	66787734	66787840	.	+	.	gene_id "XLOC_012993"; transcript_id "TCONS_00022876"; exon_number "78"; gene_name "ENSCGRG00001011627.1"; oId "CUFF.14087.3"; nearest_ref "ENSCGRT00001013883.1"; class_code "j"; tss_id "TSS16959";
LT883671v1	Cufflinks	exon	66787734	66787840	.	+	.	gene_id "XLOC_012993"; transcript_id "TCONS_00022877"; exon_number "78"; gene_name "ENSCGRG00001011627.1"; oId "CUFF.14087.4"; nearest_ref "ENSCGRT00001013883.1"; class_code "j"; tss_id "TSS16959";
LT883671v1	Cufflinks	exon	66787734	66787840	.	+	.	gene_id "XLOC_012993"; transcript_id "TCONS_00022875"; exon_number "78"; gene_name "ENSCGRG00001011627.1"; oId "CUFF.14087.2"; nearest_ref "ENSCGRT00001013883.1"; class_code "j"; tss_id "TSS16959";
LT883671v1	Cufflinks	exon	66787734	66787840	.	+	.	gene_id "XLOC_012993"; transcript_id "TCONS_00022874"; exon_number "78"; gene_name "ENSCGRG00001011627.1"; oId "CUFF.14087.1"; nearest_ref "ENSCGRT00001013883.1"; class_code "j"; tss_id "TSS16959";
LT883671v1	Cufflinks	exon	66788092	66788208	.	+	.	gene_id "XLOC_012993"; transcript_id "TCONS_00022873"; exon_number "79"; gene_name "ENSCGRG00001011627.1"; oId "ENSCGRT00001013899.1"; nearest_ref "ENSCGRT00001013899.1"; class_code "="; tss_id "TSS16959"; p_id "P11389";
LT883671v1	Cufflinks	exon	66788092	66788208	.	+	.	gene_id "XLOC_012993"; transcript_id "TCONS_00022872"; exon_number "79"; gene_name "ENSCGRG00001011627.1"; oId "ENSCGRT00001013893.1"; nearest_ref "ENSCGRT00001013893.1"; class_code "="; tss_id "TSS16959"; p_id "P11390";
LT883671v1	Cufflinks	exon	66788092	66788208	.	+	.	gene_id "XLOC_012993"; transcript_id "TCONS_00022871"; exon_number "79"; gene_name "ENSCGRG00001011627.1"; oId "ENSCGRT00001013883.1"; nearest_ref "ENSCGRT00001013883.1"; class_code "="; tss_id "TSS16959"; p_id "P11391";
LT883671v1	Cufflinks	exon	66788092	66788208	.	+	.	gene_id "XLOC_012993"; transcript_id "TCONS_00022876"; exon_number "79"; gene_name "ENSCGRG00001011627.1"; oId "CUFF.14087.3"; nearest_ref "ENSCGRT00001013883.1"; class_code "j"; tss_id "TSS16959";
LT883671v1	Cufflinks	exon	66788092	66788208	.	+	.	gene_id "XLOC_012993"; transcript_id "TCONS_00022877"; exon_number "79"; gene_name "ENSCGRG00001011627.1"; oId "CUFF.14087.4"; nearest_ref "ENSCGRT00001013883.1"; class_code "j"; tss_id "TSS16959";
LT883671v1	Cufflinks	exon	66788092	66788208	.	+	.	gene_id "XLOC_012993"; transcript_id "TCONS_00022875"; exon_number "79"; gene_name "ENSCGRG00001011627.1"; oId "CUFF.14087.2"; nearest_ref "ENSCGRT00001013883.1"; class_code "j"; tss_id "TSS16959";
LT883671v1	Cufflinks	exon	66788092	66788208	.	+	.	gene_id "XLOC_012993"; transcript_id "TCONS_00022874"; exon_number "79"; gene_name "ENSCGRG00001011627.1"; oId "CUFF.14087.1"; nearest_ref "ENSCGRT00001013883.1"; class_code "j"; tss_id "TSS16959";
LT883671v1	Cufflinks	exon	66788540	66788716	.	+	.	gene_id "XLOC_012993"; transcript_id "TCONS_00022873"; exon_number "80"; gene_name "ENSCGRG00001011627.1"; oId "ENSCGRT00001013899.1"; nearest_ref "ENSCGRT00001013899.1"; class_code "="; tss_id "TSS16959"; p_id "P11389";
LT883671v1	Cufflinks	exon	66788540	66788716	.	+	.	gene_id "XLOC_012993"; transcript_id "TCONS_00022872"; exon_number "80"; gene_name "ENSCGRG00001011627.1"; oId "ENSCGRT00001013893.1"; nearest_ref "ENSCGRT00001013893.1"; class_code "="; tss_id "TSS16959"; p_id "P11390";
LT883671v1	Cufflinks	exon	66788540	66788716	.	+	.	gene_id "XLOC_012993"; transcript_id "TCONS_00022871"; exon_number "80"; gene_name "ENSCGRG00001011627.1"; oId "ENSCGRT00001013883.1"; nearest_ref "ENSCGRT00001013883.1"; class_code "="; tss_id "TSS16959"; p_id "P11391";
LT883671v1	Cufflinks	exon	66788540	66788716	.	+	.	gene_id "XLOC_012993"; transcript_id "TCONS_00022876"; exon_number "80"; gene_name "ENSCGRG00001011627.1"; oId "CUFF.14087.3"; nearest_ref "ENSCGRT00001013883.1"; class_code "j"; tss_id "TSS16959";
LT883671v1	Cufflinks	exon	66788540	66788716	.	+	.	gene_id "XLOC_012993"; transcript_id "TCONS_00022877"; exon_number "80"; gene_name "ENSCGRG00001011627.1"; oId "CUFF.14087.4"; nearest_ref "ENSCGRT00001013883.1"; class_code "j"; tss_id "TSS16959";
LT883671v1	Cufflinks	exon	66788540	66788716	.	+	.	gene_id "XLOC_012993"; transcript_id "TCONS_00022875"; exon_number "80"; gene_name "ENSCGRG00001011627.1"; oId "CUFF.14087.2"; nearest_ref "ENSCGRT00001013883.1"; class_code "j"; tss_id "TSS16959";
LT883671v1	Cufflinks	exon	66788540	66788716	.	+	.	gene_id "XLOC_012993"; transcript_id "TCONS_00022874"; exon_number "80"; gene_name "ENSCGRG00001011627.1"; oId "CUFF.14087.1"; nearest_ref "ENSCGRT00001013883.1"; class_code "j"; tss_id "TSS16959";
LT883671v1	Cufflinks	exon	66788835	66788983	.	+	.	gene_id "XLOC_012993"; transcript_id "TCONS_00022873"; exon_number "81"; gene_name "ENSCGRG00001011627.1"; oId "ENSCGRT00001013899.1"; nearest_ref "ENSCGRT00001013899.1"; class_code "="; tss_id "TSS16959"; p_id "P11389";
LT883671v1	Cufflinks	exon	66788835	66788983	.	+	.	gene_id "XLOC_012993"; transcript_id "TCONS_00022872"; exon_number "81"; gene_name "ENSCGRG00001011627.1"; oId "ENSCGRT00001013893.1"; nearest_ref "ENSCGRT00001013893.1"; class_code "="; tss_id "TSS16959"; p_id "P11390";
LT883671v1	Cufflinks	exon	66788835	66788975	.	+	.	gene_id "XLOC_012993"; transcript_id "TCONS_00022871"; exon_number "81"; gene_name "ENSCGRG00001011627.1"; oId "ENSCGRT00001013883.1"; nearest_ref "ENSCGRT00001013883.1"; class_code "="; tss_id "TSS16959"; p_id "P11391";
LT883671v1	Cufflinks	exon	66788835	66788975	.	+	.	gene_id "XLOC_012993"; transcript_id "TCONS_00022876"; exon_number "81"; gene_name "ENSCGRG00001011627.1"; oId "CUFF.14087.3"; nearest_ref "ENSCGRT00001013883.1"; class_code "j"; tss_id "TSS16959";
LT883671v1	Cufflinks	exon	66788835	66788983	.	+	.	gene_id "XLOC_012993"; transcript_id "TCONS_00022877"; exon_number "81"; gene_name "ENSCGRG00001011627.1"; oId "CUFF.14087.4"; nearest_ref "ENSCGRT00001013883.1"; class_code "j"; tss_id "TSS16959";
LT883671v1	Cufflinks	exon	66788835	66788975	.	+	.	gene_id "XLOC_012993"; transcript_id "TCONS_00022875"; exon_number "81"; gene_name "ENSCGRG00001011627.1"; oId "CUFF.14087.2"; nearest_ref "ENSCGRT00001013883.1"; class_code "j"; tss_id "TSS16959";
LT883671v1	Cufflinks	exon	66788835	66788983	.	+	.	gene_id "XLOC_012993"; transcript_id "TCONS_00022874"; exon_number "81"; gene_name "ENSCGRG00001011627.1"; oId "CUFF.14087.1"; nearest_ref "ENSCGRT00001013883.1"; class_code "j"; tss_id "TSS16959";
LT883671v1	Cufflinks	exon	66789005	66789026	.	+	.	gene_id "XLOC_012993"; transcript_id "TCONS_00022873"; exon_number "82"; gene_name "ENSCGRG00001011627.1"; oId "ENSCGRT00001013899.1"; nearest_ref "ENSCGRT00001013899.1"; class_code "="; tss_id "TSS16959"; p_id "P11389";
LT883671v1	Cufflinks	exon	66789005	66789026	.	+	.	gene_id "XLOC_012993"; transcript_id "TCONS_00022872"; exon_number "82"; gene_name "ENSCGRG00001011627.1"; oId "ENSCGRT00001013893.1"; nearest_ref "ENSCGRT00001013893.1"; class_code "="; tss_id "TSS16959"; p_id "P11390";
LT883671v1	Cufflinks	exon	66789005	66789026	.	+	.	gene_id "XLOC_012993"; transcript_id "TCONS_00022877"; exon_number "82"; gene_name "ENSCGRG00001011627.1"; oId "CUFF.14087.4"; nearest_ref "ENSCGRT00001013883.1"; class_code "j"; tss_id "TSS16959";
LT883671v1	Cufflinks	exon	66789005	66789026	.	+	.	gene_id "XLOC_012993"; transcript_id "TCONS_00022874"; exon_number "82"; gene_name "ENSCGRG00001011627.1"; oId "CUFF.14087.1"; nearest_ref "ENSCGRT00001013883.1"; class_code "j"; tss_id "TSS16959";
LT883671v1	Cufflinks	exon	66789051	66789110	.	+	.	gene_id "XLOC_012993"; transcript_id "TCONS_00022873"; exon_number "83"; gene_name "ENSCGRG00001011627.1"; oId "ENSCGRT00001013899.1"; nearest_ref "ENSCGRT00001013899.1"; class_code "="; tss_id "TSS16959"; p_id "P11389";
LT883671v1	Cufflinks	exon	66789051	66789110	.	+	.	gene_id "XLOC_012993"; transcript_id "TCONS_00022872"; exon_number "83"; gene_name "ENSCGRG00001011627.1"; oId "ENSCGRT00001013893.1"; nearest_ref "ENSCGRT00001013893.1"; class_code "="; tss_id "TSS16959"; p_id "P11390";
LT883671v1	Cufflinks	exon	66789051	66789110	.	+	.	gene_id "XLOC_012993"; transcript_id "TCONS_00022877"; exon_number "83"; gene_name "ENSCGRG00001011627.1"; oId "CUFF.14087.4"; nearest_ref "ENSCGRT00001013883.1"; class_code "j"; tss_id "TSS16959";
LT883671v1	Cufflinks	exon	66789051	66789110	.	+	.	gene_id "XLOC_012993"; transcript_id "TCONS_00022874"; exon_number "83"; gene_name "ENSCGRG00001011627.1"; oId "CUFF.14087.1"; nearest_ref "ENSCGRT00001013883.1"; class_code "j"; tss_id "TSS16959";
LT883671v1	Cufflinks	exon	66789063	66789236	.	+	.	gene_id "XLOC_012993"; transcript_id "TCONS_00022871"; exon_number "82"; gene_name "ENSCGRG00001011627.1"; oId "ENSCGRT00001013883.1"; nearest_ref "ENSCGRT00001013883.1"; class_code "="; tss_id "TSS16959"; p_id "P11391";
LT883671v1	Cufflinks	exon	66789063	66789236	.	+	.	gene_id "XLOC_012993"; transcript_id "TCONS_00022876"; exon_number "82"; gene_name "ENSCGRG00001011627.1"; oId "CUFF.14087.3"; nearest_ref "ENSCGRT00001013883.1"; class_code "j"; tss_id "TSS16959";
LT883671v1	Cufflinks	exon	66789063	66789236	.	+	.	gene_id "XLOC_012993"; transcript_id "TCONS_00022875"; exon_number "82"; gene_name "ENSCGRG00001011627.1"; oId "CUFF.14087.2"; nearest_ref "ENSCGRT00001013883.1"; class_code "j"; tss_id "TSS16959";
LT883671v1	Cufflinks	exon	66789436	66789597	.	+	.	gene_id "XLOC_012993"; transcript_id "TCONS_00022873"; exon_number "84"; gene_name "ENSCGRG00001011627.1"; oId "ENSCGRT00001013899.1"; nearest_ref "ENSCGRT00001013899.1"; class_code "="; tss_id "TSS16959"; p_id "P11389";
LT883671v1	Cufflinks	exon	66789436	66789597	.	+	.	gene_id "XLOC_012993"; transcript_id "TCONS_00022872"; exon_number "84"; gene_name "ENSCGRG00001011627.1"; oId "ENSCGRT00001013893.1"; nearest_ref "ENSCGRT00001013893.1"; class_code "="; tss_id "TSS16959"; p_id "P11390";
LT883671v1	Cufflinks	exon	66789436	66789597	.	+	.	gene_id "XLOC_012993"; transcript_id "TCONS_00022871"; exon_number "83"; gene_name "ENSCGRG00001011627.1"; oId "ENSCGRT00001013883.1"; nearest_ref "ENSCGRT00001013883.1"; class_code "="; tss_id "TSS16959"; p_id "P11391";
LT883671v1	Cufflinks	exon	66789436	66789597	.	+	.	gene_id "XLOC_012993"; transcript_id "TCONS_00022876"; exon_number "83"; gene_name "ENSCGRG00001011627.1"; oId "CUFF.14087.3"; nearest_ref "ENSCGRT00001013883.1"; class_code "j"; tss_id "TSS16959";
LT883671v1	Cufflinks	exon	66789436	66789597	.	+	.	gene_id "XLOC_012993"; transcript_id "TCONS_00022877"; exon_number "84"; gene_name "ENSCGRG00001011627.1"; oId "CUFF.14087.4"; nearest_ref "ENSCGRT00001013883.1"; class_code "j"; tss_id "TSS16959";
LT883671v1	Cufflinks	exon	66789436	66789597	.	+	.	gene_id "XLOC_012993"; transcript_id "TCONS_00022875"; exon_number "83"; gene_name "ENSCGRG00001011627.1"; oId "CUFF.14087.2"; nearest_ref "ENSCGRT00001013883.1"; class_code "j"; tss_id "TSS16959";
LT883671v1	Cufflinks	exon	66789436	66789597	.	+	.	gene_id "XLOC_012993"; transcript_id "TCONS_00022874"; exon_number "84"; gene_name "ENSCGRG00001011627.1"; oId "CUFF.14087.1"; nearest_ref "ENSCGRT00001013883.1"; class_code "j"; tss_id "TSS16959";
LT883671v1	Cufflinks	exon	66789924	66790098	.	+	.	gene_id "XLOC_012993"; transcript_id "TCONS_00022873"; exon_number "85"; gene_name "ENSCGRG00001011627.1"; oId "ENSCGRT00001013899.1"; nearest_ref "ENSCGRT00001013899.1"; class_code "="; tss_id "TSS16959"; p_id "P11389";
LT883671v1	Cufflinks	exon	66789924	66790098	.	+	.	gene_id "XLOC_012993"; transcript_id "TCONS_00022872"; exon_number "85"; gene_name "ENSCGRG00001011627.1"; oId "ENSCGRT00001013893.1"; nearest_ref "ENSCGRT00001013893.1"; class_code "="; tss_id "TSS16959"; p_id "P11390";
LT883671v1	Cufflinks	exon	66789924	66790098	.	+	.	gene_id "XLOC_012993"; transcript_id "TCONS_00022871"; exon_number "84"; gene_name "ENSCGRG00001011627.1"; oId "ENSCGRT00001013883.1"; nearest_ref "ENSCGRT00001013883.1"; class_code "="; tss_id "TSS16959"; p_id "P11391";
LT883671v1	Cufflinks	exon	66789924	66790098	.	+	.	gene_id "XLOC_012993"; transcript_id "TCONS_00022876"; exon_number "84"; gene_name "ENSCGRG00001011627.1"; oId "CUFF.14087.3"; nearest_ref "ENSCGRT00001013883.1"; class_code "j"; tss_id "TSS16959";
LT883671v1	Cufflinks	exon	66789924	66790098	.	+	.	gene_id "XLOC_012993"; transcript_id "TCONS_00022877"; exon_number "85"; gene_name "ENSCGRG00001011627.1"; oId "CUFF.14087.4"; nearest_ref "ENSCGRT00001013883.1"; class_code "j"; tss_id "TSS16959";
LT883671v1	Cufflinks	exon	66789924	66790098	.	+	.	gene_id "XLOC_012993"; transcript_id "TCONS_00022875"; exon_number "84"; gene_name "ENSCGRG00001011627.1"; oId "CUFF.14087.2"; nearest_ref "ENSCGRT00001013883.1"; class_code "j"; tss_id "TSS16959";
LT883671v1	Cufflinks	exon	66789924	66790098	.	+	.	gene_id "XLOC_012993"; transcript_id "TCONS_00022874"; exon_number "85"; gene_name "ENSCGRG00001011627.1"; oId "CUFF.14087.1"; nearest_ref "ENSCGRT00001013883.1"; class_code "j"; tss_id "TSS16959";
LT883671v1	Cufflinks	exon	66790229	66790330	.	+	.	gene_id "XLOC_012993"; transcript_id "TCONS_00022873"; exon_number "86"; gene_name "ENSCGRG00001011627.1"; oId "ENSCGRT00001013899.1"; nearest_ref "ENSCGRT00001013899.1"; class_code "="; tss_id "TSS16959"; p_id "P11389";
LT883671v1	Cufflinks	exon	66790229	66790330	.	+	.	gene_id "XLOC_012993"; transcript_id "TCONS_00022872"; exon_number "86"; gene_name "ENSCGRG00001011627.1"; oId "ENSCGRT00001013893.1"; nearest_ref "ENSCGRT00001013893.1"; class_code "="; tss_id "TSS16959"; p_id "P11390";
LT883671v1	Cufflinks	exon	66790229	66790330	.	+	.	gene_id "XLOC_012993"; transcript_id "TCONS_00022871"; exon_number "85"; gene_name "ENSCGRG00001011627.1"; oId "ENSCGRT00001013883.1"; nearest_ref "ENSCGRT00001013883.1"; class_code "="; tss_id "TSS16959"; p_id "P11391";
LT883671v1	Cufflinks	exon	66790229	66790330	.	+	.	gene_id "XLOC_012993"; transcript_id "TCONS_00022876"; exon_number "85"; gene_name "ENSCGRG00001011627.1"; oId "CUFF.14087.3"; nearest_ref "ENSCGRT00001013883.1"; class_code "j"; tss_id "TSS16959";
LT883671v1	Cufflinks	exon	66790229	66790330	.	+	.	gene_id "XLOC_012993"; transcript_id "TCONS_00022877"; exon_number "86"; gene_name "ENSCGRG00001011627.1"; oId "CUFF.14087.4"; nearest_ref "ENSCGRT00001013883.1"; class_code "j"; tss_id "TSS16959";
LT883671v1	Cufflinks	exon	66790229	66790330	.	+	.	gene_id "XLOC_012993"; transcript_id "TCONS_00022875"; exon_number "85"; gene_name "ENSCGRG00001011627.1"; oId "CUFF.14087.2"; nearest_ref "ENSCGRT00001013883.1"; class_code "j"; tss_id "TSS16959";
LT883671v1	Cufflinks	exon	66790229	66790330	.	+	.	gene_id "XLOC_012993"; transcript_id "TCONS_00022874"; exon_number "86"; gene_name "ENSCGRG00001011627.1"; oId "CUFF.14087.1"; nearest_ref "ENSCGRT00001013883.1"; class_code "j"; tss_id "TSS16959";
LT883671v1	Cufflinks	exon	66790489	66790557	.	+	.	gene_id "XLOC_012993"; transcript_id "TCONS_00022873"; exon_number "87"; gene_name "ENSCGRG00001011627.1"; oId "ENSCGRT00001013899.1"; nearest_ref "ENSCGRT00001013899.1"; class_code "="; tss_id "TSS16959"; p_id "P11389";
LT883671v1	Cufflinks	exon	66790489	66790553	.	+	.	gene_id "XLOC_012993"; transcript_id "TCONS_00022871"; exon_number "86"; gene_name "ENSCGRG00001011627.1"; oId "ENSCGRT00001013883.1"; nearest_ref "ENSCGRT00001013883.1"; class_code "="; tss_id "TSS16959"; p_id "P11391";
LT883671v1	Cufflinks	exon	66790489	66790557	.	+	.	gene_id "XLOC_012993"; transcript_id "TCONS_00022876"; exon_number "86"; gene_name "ENSCGRG00001011627.1"; oId "CUFF.14087.3"; nearest_ref "ENSCGRT00001013883.1"; class_code "j"; tss_id "TSS16959";
LT883671v1	Cufflinks	exon	66790489	66790557	.	+	.	gene_id "XLOC_012993"; transcript_id "TCONS_00022875"; exon_number "86"; gene_name "ENSCGRG00001011627.1"; oId "CUFF.14087.2"; nearest_ref "ENSCGRT00001013883.1"; class_code "j"; tss_id "TSS16959";
LT883671v1	Cufflinks	exon	66790489	66790553	.	+	.	gene_id "XLOC_012993"; transcript_id "TCONS_00022874"; exon_number "87"; gene_name "ENSCGRG00001011627.1"; oId "CUFF.14087.1"; nearest_ref "ENSCGRT00001013883.1"; class_code "j"; tss_id "TSS16959";
LT883671v1	Cufflinks	exon	66790597	66790743	.	+	.	gene_id "XLOC_012993"; transcript_id "TCONS_00022872"; exon_number "87"; gene_name "ENSCGRG00001011627.1"; oId "ENSCGRT00001013893.1"; nearest_ref "ENSCGRT00001013893.1"; class_code "="; tss_id "TSS16959"; p_id "P11390";
LT883671v1	Cufflinks	exon	66790597	66790743	.	+	.	gene_id "XLOC_012993"; transcript_id "TCONS_00022877"; exon_number "87"; gene_name "ENSCGRG00001011627.1"; oId "CUFF.14087.4"; nearest_ref "ENSCGRT00001013883.1"; class_code "j"; tss_id "TSS16959";
LT883671v1	Cufflinks	exon	66790653	66790743	.	+	.	gene_id "XLOC_012993"; transcript_id "TCONS_00022871"; exon_number "87"; gene_name "ENSCGRG00001011627.1"; oId "ENSCGRT00001013883.1"; nearest_ref "ENSCGRT00001013883.1"; class_code "="; tss_id "TSS16959"; p_id "P11391";
LT883671v1	Cufflinks	exon	66790653	66790743	.	+	.	gene_id "XLOC_012993"; transcript_id "TCONS_00022874"; exon_number "88"; gene_name "ENSCGRG00001011627.1"; oId "CUFF.14087.1"; nearest_ref "ENSCGRT00001013883.1"; class_code "j"; tss_id "TSS16959";
LT883671v1	Cufflinks	exon	66790832	66790976	.	+	.	gene_id "XLOC_012993"; transcript_id "TCONS_00022873"; exon_number "88"; gene_name "ENSCGRG00001011627.1"; oId "ENSCGRT00001013899.1"; nearest_ref "ENSCGRT00001013899.1"; class_code "="; tss_id "TSS16959"; p_id "P11389";
LT883671v1	Cufflinks	exon	66790832	66790976	.	+	.	gene_id "XLOC_012993"; transcript_id "TCONS_00022872"; exon_number "88"; gene_name "ENSCGRG00001011627.1"; oId "ENSCGRT00001013893.1"; nearest_ref "ENSCGRT00001013893.1"; class_code "="; tss_id "TSS16959"; p_id "P11390";
LT883671v1	Cufflinks	exon	66790832	66790976	.	+	.	gene_id "XLOC_012993"; transcript_id "TCONS_00022871"; exon_number "88"; gene_name "ENSCGRG00001011627.1"; oId "ENSCGRT00001013883.1"; nearest_ref "ENSCGRT00001013883.1"; class_code "="; tss_id "TSS16959"; p_id "P11391";
LT883671v1	Cufflinks	exon	66790832	66790976	.	+	.	gene_id "XLOC_012993"; transcript_id "TCONS_00022876"; exon_number "87"; gene_name "ENSCGRG00001011627.1"; oId "CUFF.14087.3"; nearest_ref "ENSCGRT00001013883.1"; class_code "j"; tss_id "TSS16959";
LT883671v1	Cufflinks	exon	66790832	66790976	.	+	.	gene_id "XLOC_012993"; transcript_id "TCONS_00022877"; exon_number "88"; gene_name "ENSCGRG00001011627.1"; oId "CUFF.14087.4"; nearest_ref "ENSCGRT00001013883.1"; class_code "j"; tss_id "TSS16959";
LT883671v1	Cufflinks	exon	66790832	66790976	.	+	.	gene_id "XLOC_012993"; transcript_id "TCONS_00022875"; exon_number "87"; gene_name "ENSCGRG00001011627.1"; oId "CUFF.14087.2"; nearest_ref "ENSCGRT00001013883.1"; class_code "j"; tss_id "TSS16959";
LT883671v1	Cufflinks	exon	66790832	66790976	.	+	.	gene_id "XLOC_012993"; transcript_id "TCONS_00022874"; exon_number "89"; gene_name "ENSCGRG00001011627.1"; oId "CUFF.14087.1"; nearest_ref "ENSCGRT00001013883.1"; class_code "j"; tss_id "TSS16959";
LT883671v1	Cufflinks	exon	66791140	66791280	.	+	.	gene_id "XLOC_012993"; transcript_id "TCONS_00022873"; exon_number "89"; gene_name "ENSCGRG00001011627.1"; oId "ENSCGRT00001013899.1"; nearest_ref "ENSCGRT00001013899.1"; class_code "="; tss_id "TSS16959"; p_id "P11389";
LT883671v1	Cufflinks	exon	66791140	66791280	.	+	.	gene_id "XLOC_012993"; transcript_id "TCONS_00022872"; exon_number "89"; gene_name "ENSCGRG00001011627.1"; oId "ENSCGRT00001013893.1"; nearest_ref "ENSCGRT00001013893.1"; class_code "="; tss_id "TSS16959"; p_id "P11390";
LT883671v1	Cufflinks	exon	66791140	66791280	.	+	.	gene_id "XLOC_012993"; transcript_id "TCONS_00022871"; exon_number "89"; gene_name "ENSCGRG00001011627.1"; oId "ENSCGRT00001013883.1"; nearest_ref "ENSCGRT00001013883.1"; class_code "="; tss_id "TSS16959"; p_id "P11391";
LT883671v1	Cufflinks	exon	66791140	66792049	.	+	.	gene_id "XLOC_012993"; transcript_id "TCONS_00022876"; exon_number "88"; gene_name "ENSCGRG00001011627.1"; oId "CUFF.14087.3"; nearest_ref "ENSCGRT00001013883.1"; class_code "j"; tss_id "TSS16959";
LT883671v1	Cufflinks	exon	66791140	66792049	.	+	.	gene_id "XLOC_012993"; transcript_id "TCONS_00022877"; exon_number "89"; gene_name "ENSCGRG00001011627.1"; oId "CUFF.14087.4"; nearest_ref "ENSCGRT00001013883.1"; class_code "j"; tss_id "TSS16959";
LT883671v1	Cufflinks	exon	66791140	66792049	.	+	.	gene_id "XLOC_012993"; transcript_id "TCONS_00022875"; exon_number "88"; gene_name "ENSCGRG00001011627.1"; oId "CUFF.14087.2"; nearest_ref "ENSCGRT00001013883.1"; class_code "j"; tss_id "TSS16959";
LT883671v1	Cufflinks	exon	66791140	66792049	.	+	.	gene_id "XLOC_012993"; transcript_id "TCONS_00022874"; exon_number "90"; gene_name "ENSCGRG00001011627.1"; oId "CUFF.14087.1"; nearest_ref "ENSCGRT00001013883.1"; class_code "j"; tss_id "TSS16959";
LT883671v1	Cufflinks	exon	66791932	66792047	.	-	.	gene_id "XLOC_013445"; transcript_id "TCONS_00023741"; exon_number "5"; gene_name "ENSCGRG00001005373.1"; oId "CUFF.14086.1"; nearest_ref "ENSCGRT00001006373.1"; class_code "j"; tss_id "TSS17579";
LT883671v1	Cufflinks	exon	66795892	66795948	.	+	.	gene_id "XLOC_012996"; transcript_id "TCONS_00022880"; exon_number "1"; gene_name "ENSCGRG00001014648.1"; oId "ENSCGRT00001017759.1"; nearest_ref "ENSCGRT00001017759.1"; class_code "="; tss_id "TSS16963"; p_id "P11393";
LT883671v1	Cufflinks	exon	66803132	66803992	.	+	.	gene_id "XLOC_012996"; transcript_id "TCONS_00022880"; exon_number "2"; gene_name "ENSCGRG00001014648.1"; oId "ENSCGRT00001017759.1"; nearest_ref "ENSCGRT00001017759.1"; class_code "="; tss_id "TSS16963"; p_id "P11393";
LT883671v1	Cufflinks	exon	66807435	66807467	.	+	.	gene_id "XLOC_012994"; transcript_id "TCONS_00022881"; exon_number "1"; gene_name "ENSCGRG00001018472.1"; oId "ENSCGRT00001023103.1"; nearest_ref "ENSCGRT00001023103.1"; class_code "="; tss_id "TSS16961"; p_id "P11392";
LT883671v1	Cufflinks	exon	66807435	66807467	.	+	.	gene_id "XLOC_012994"; transcript_id "TCONS_00022882"; exon_number "1"; gene_name "ENSCGRG00001018472.1"; oId "CUFF.14095.2"; nearest_ref "ENSCGRT00001023103.1"; class_code "="; tss_id "TSS16961"; p_id "P11392";
LT883671v1	Cufflinks	exon	66808683	66808880	.	+	.	gene_id "XLOC_012994"; transcript_id "TCONS_00022881"; exon_number "2"; gene_name "ENSCGRG00001018472.1"; oId "ENSCGRT00001023103.1"; nearest_ref "ENSCGRT00001023103.1"; class_code "="; tss_id "TSS16961"; p_id "P11392";
LT883671v1	Cufflinks	exon	66808683	66808880	.	+	.	gene_id "XLOC_012994"; transcript_id "TCONS_00022882"; exon_number "2"; gene_name "ENSCGRG00001018472.1"; oId "CUFF.14095.2"; nearest_ref "ENSCGRT00001023103.1"; class_code "="; tss_id "TSS16961"; p_id "P11392";
LT883671v1	Cufflinks	exon	66809325	66809404	.	+	.	gene_id "XLOC_012994"; transcript_id "TCONS_00022881"; exon_number "3"; gene_name "ENSCGRG00001018472.1"; oId "ENSCGRT00001023103.1"; nearest_ref "ENSCGRT00001023103.1"; class_code "="; tss_id "TSS16961"; p_id "P11392";
LT883671v1	Cufflinks	exon	66809325	66809404	.	+	.	gene_id "XLOC_012994"; transcript_id "TCONS_00022882"; exon_number "3"; gene_name "ENSCGRG00001018472.1"; oId "CUFF.14095.2"; nearest_ref "ENSCGRT00001023103.1"; class_code "="; tss_id "TSS16961"; p_id "P11392";
LT883671v1	Cufflinks	exon	66809555	66809755	.	+	.	gene_id "XLOC_012994"; transcript_id "TCONS_00022881"; exon_number "4"; gene_name "ENSCGRG00001018472.1"; oId "ENSCGRT00001023103.1"; nearest_ref "ENSCGRT00001023103.1"; class_code "="; tss_id "TSS16961"; p_id "P11392";
LT883671v1	Cufflinks	exon	66809555	66809755	.	+	.	gene_id "XLOC_012994"; transcript_id "TCONS_00022882"; exon_number "4"; gene_name "ENSCGRG00001018472.1"; oId "CUFF.14095.2"; nearest_ref "ENSCGRT00001023103.1"; class_code "="; tss_id "TSS16961"; p_id "P11392";
LT883671v1	Cufflinks	exon	66810476	66810557	.	+	.	gene_id "XLOC_012994"; transcript_id "TCONS_00022881"; exon_number "5"; gene_name "ENSCGRG00001018472.1"; oId "ENSCGRT00001023103.1"; nearest_ref "ENSCGRT00001023103.1"; class_code "="; tss_id "TSS16961"; p_id "P11392";
LT883671v1	Cufflinks	exon	66810476	66810557	.	+	.	gene_id "XLOC_012994"; transcript_id "TCONS_00022882"; exon_number "5"; gene_name "ENSCGRG00001018472.1"; oId "CUFF.14095.2"; nearest_ref "ENSCGRT00001023103.1"; class_code "="; tss_id "TSS16961"; p_id "P11392";
LT883671v1	Cufflinks	exon	66810698	66810820	.	+	.	gene_id "XLOC_012994"; transcript_id "TCONS_00022881"; exon_number "6"; gene_name "ENSCGRG00001018472.1"; oId "ENSCGRT00001023103.1"; nearest_ref "ENSCGRT00001023103.1"; class_code "="; tss_id "TSS16961"; p_id "P11392";
LT883671v1	Cufflinks	exon	66810698	66810820	.	+	.	gene_id "XLOC_012994"; transcript_id "TCONS_00022882"; exon_number "6"; gene_name "ENSCGRG00001018472.1"; oId "CUFF.14095.2"; nearest_ref "ENSCGRT00001023103.1"; class_code "="; tss_id "TSS16961"; p_id "P11392";
LT883671v1	Cufflinks	exon	66810929	66811068	.	+	.	gene_id "XLOC_012994"; transcript_id "TCONS_00022881"; exon_number "7"; gene_name "ENSCGRG00001018472.1"; oId "ENSCGRT00001023103.1"; nearest_ref "ENSCGRT00001023103.1"; class_code "="; tss_id "TSS16961"; p_id "P11392";
LT883671v1	Cufflinks	exon	66810929	66811068	.	+	.	gene_id "XLOC_012994"; transcript_id "TCONS_00022882"; exon_number "7"; gene_name "ENSCGRG00001018472.1"; oId "CUFF.14095.2"; nearest_ref "ENSCGRT00001023103.1"; class_code "="; tss_id "TSS16961"; p_id "P11392";
LT883671v1	Cufflinks	exon	66811265	66811430	.	+	.	gene_id "XLOC_012994"; transcript_id "TCONS_00022881"; exon_number "8"; gene_name "ENSCGRG00001018472.1"; oId "ENSCGRT00001023103.1"; nearest_ref "ENSCGRT00001023103.1"; class_code "="; tss_id "TSS16961"; p_id "P11392";
LT883671v1	Cufflinks	exon	66811265	66811430	.	+	.	gene_id "XLOC_012994"; transcript_id "TCONS_00022882"; exon_number "8"; gene_name "ENSCGRG00001018472.1"; oId "CUFF.14095.2"; nearest_ref "ENSCGRT00001023103.1"; class_code "="; tss_id "TSS16961"; p_id "P11392";
LT883671v1	Cufflinks	exon	66811616	66811715	.	+	.	gene_id "XLOC_012994"; transcript_id "TCONS_00022881"; exon_number "9"; gene_name "ENSCGRG00001018472.1"; oId "ENSCGRT00001023103.1"; nearest_ref "ENSCGRT00001023103.1"; class_code "="; tss_id "TSS16961"; p_id "P11392";
LT883671v1	Cufflinks	exon	66811616	66811715	.	+	.	gene_id "XLOC_012994"; transcript_id "TCONS_00022882"; exon_number "9"; gene_name "ENSCGRG00001018472.1"; oId "CUFF.14095.2"; nearest_ref "ENSCGRT00001023103.1"; class_code "="; tss_id "TSS16961"; p_id "P11392";
LT883671v1	Cufflinks	exon	66811788	66811943	.	+	.	gene_id "XLOC_012994"; transcript_id "TCONS_00022881"; exon_number "10"; gene_name "ENSCGRG00001018472.1"; oId "ENSCGRT00001023103.1"; nearest_ref "ENSCGRT00001023103.1"; class_code "="; tss_id "TSS16961"; p_id "P11392";
LT883671v1	Cufflinks	exon	66811788	66811943	.	+	.	gene_id "XLOC_012994"; transcript_id "TCONS_00022882"; exon_number "10"; gene_name "ENSCGRG00001018472.1"; oId "CUFF.14095.2"; nearest_ref "ENSCGRT00001023103.1"; class_code "="; tss_id "TSS16961"; p_id "P11392";
LT883671v1	Cufflinks	exon	66812042	66812149	.	+	.	gene_id "XLOC_012994"; transcript_id "TCONS_00022881"; exon_number "11"; gene_name "ENSCGRG00001018472.1"; oId "ENSCGRT00001023103.1"; nearest_ref "ENSCGRT00001023103.1"; class_code "="; tss_id "TSS16961"; p_id "P11392";
LT883671v1	Cufflinks	exon	66812042	66812149	.	+	.	gene_id "XLOC_012994"; transcript_id "TCONS_00022882"; exon_number "11"; gene_name "ENSCGRG00001018472.1"; oId "CUFF.14095.2"; nearest_ref "ENSCGRT00001023103.1"; class_code "="; tss_id "TSS16961"; p_id "P11392";
LT883671v1	Cufflinks	exon	66812264	66812391	.	+	.	gene_id "XLOC_012994"; transcript_id "TCONS_00022881"; exon_number "12"; gene_name "ENSCGRG00001018472.1"; oId "ENSCGRT00001023103.1"; nearest_ref "ENSCGRT00001023103.1"; class_code "="; tss_id "TSS16961"; p_id "P11392";
LT883671v1	Cufflinks	exon	66812264	66813234	.	+	.	gene_id "XLOC_012994"; transcript_id "TCONS_00022882"; exon_number "12"; gene_name "ENSCGRG00001018472.1"; oId "CUFF.14095.2"; nearest_ref "ENSCGRT00001023103.1"; class_code "="; tss_id "TSS16961"; p_id "P11392";
LT883671v1	Cufflinks	exon	66812644	66812648	.	+	.	gene_id "XLOC_012994"; transcript_id "TCONS_00022878"; exon_number "2"; gene_name "ENSCGRG00001011627.1"; oId "CUFF.14095.1"; nearest_ref "ENSCGRT00001013883.1"; class_code "o"; tss_id "TSS16960";
LT883671v1	Cufflinks	exon	66812800	66813234	.	+	.	gene_id "XLOC_012994"; transcript_id "TCONS_00022878"; exon_number "3"; gene_name "ENSCGRG00001011627.1"; oId "CUFF.14095.1"; nearest_ref "ENSCGRT00001013883.1"; class_code "o"; tss_id "TSS16960";
LT883671v1	Cufflinks	exon	66813669	66813725	.	-	.	gene_id "XLOC_013449"; transcript_id "TCONS_00023749"; exon_number "1"; gene_name "ENSCGRG00001021531.1"; oId "ENSCGRT00001027497.1"; nearest_ref "ENSCGRT00001027497.1"; class_code "="; tss_id "TSS17586"; p_id "P11838";
LT883671v1	Cufflinks	exon	66813845	66813905	.	-	.	gene_id "XLOC_013449"; transcript_id "TCONS_00023749"; exon_number "2"; gene_name "ENSCGRG00001021531.1"; oId "ENSCGRT00001027497.1"; nearest_ref "ENSCGRT00001027497.1"; class_code "="; tss_id "TSS17586"; p_id "P11838";
LT883671v1	Cufflinks	exon	66814661	66814749	.	-	.	gene_id "XLOC_013449"; transcript_id "TCONS_00023749"; exon_number "3"; gene_name "ENSCGRG00001021531.1"; oId "ENSCGRT00001027497.1"; nearest_ref "ENSCGRT00001027497.1"; class_code "="; tss_id "TSS17586"; p_id "P11838";
LT883671v1	Cufflinks	exon	66815086	66815142	.	-	.	gene_id "XLOC_013449"; transcript_id "TCONS_00023749"; exon_number "4"; gene_name "ENSCGRG00001021531.1"; oId "ENSCGRT00001027497.1"; nearest_ref "ENSCGRT00001027497.1"; class_code "="; tss_id "TSS17586"; p_id "P11838";
LT883671v1	Cufflinks	exon	66821464	66821562	.	-	.	gene_id "XLOC_013450"; transcript_id "TCONS_00023750"; exon_number "1"; gene_name "ENSCGRG00001021668.1"; oId "ENSCGRT00001027702.1"; nearest_ref "ENSCGRT00001027702.1"; class_code "="; tss_id "TSS17587"; p_id "P11839";
LT883671v1	Cufflinks	exon	66821683	66821820	.	-	.	gene_id "XLOC_013450"; transcript_id "TCONS_00023750"; exon_number "2"; gene_name "ENSCGRG00001021668.1"; oId "ENSCGRT00001027702.1"; nearest_ref "ENSCGRT00001027702.1"; class_code "="; tss_id "TSS17587"; p_id "P11839";
LT883671v1	Cufflinks	exon	66821909	66821960	.	-	.	gene_id "XLOC_013450"; transcript_id "TCONS_00023750"; exon_number "3"; gene_name "ENSCGRG00001021668.1"; oId "ENSCGRT00001027702.1"; nearest_ref "ENSCGRT00001027702.1"; class_code "="; tss_id "TSS17587"; p_id "P11839";
LT883671v1	Cufflinks	exon	66822130	66822215	.	-	.	gene_id "XLOC_013450"; transcript_id "TCONS_00023750"; exon_number "4"; gene_name "ENSCGRG00001021668.1"; oId "ENSCGRT00001027702.1"; nearest_ref "ENSCGRT00001027702.1"; class_code "="; tss_id "TSS17587"; p_id "P11839";
LT883671v1	Cufflinks	exon	66822421	66822473	.	-	.	gene_id "XLOC_013450"; transcript_id "TCONS_00023750"; exon_number "5"; gene_name "ENSCGRG00001021668.1"; oId "ENSCGRT00001027702.1"; nearest_ref "ENSCGRT00001027702.1"; class_code "="; tss_id "TSS17587"; p_id "P11839";
LT883671v1	Cufflinks	exon	66822660	66822726	.	-	.	gene_id "XLOC_013450"; transcript_id "TCONS_00023750"; exon_number "6"; gene_name "ENSCGRG00001021668.1"; oId "ENSCGRT00001027702.1"; nearest_ref "ENSCGRT00001027702.1"; class_code "="; tss_id "TSS17587"; p_id "P11839";
LT883671v1	Cufflinks	exon	66825390	66825487	.	-	.	gene_id "XLOC_013450"; transcript_id "TCONS_00023750"; exon_number "7"; gene_name "ENSCGRG00001021668.1"; oId "ENSCGRT00001027702.1"; nearest_ref "ENSCGRT00001027702.1"; class_code "="; tss_id "TSS17587"; p_id "P11839";
LT883671v1	Cufflinks	exon	66826339	66826411	.	-	.	gene_id "XLOC_013450"; transcript_id "TCONS_00023750"; exon_number "8"; gene_name "ENSCGRG00001021668.1"; oId "ENSCGRT00001027702.1"; nearest_ref "ENSCGRT00001027702.1"; class_code "="; tss_id "TSS17587"; p_id "P11839";
LT883671v1	Cufflinks	exon	66826621	66826718	.	-	.	gene_id "XLOC_013450"; transcript_id "TCONS_00023750"; exon_number "9"; gene_name "ENSCGRG00001021668.1"; oId "ENSCGRT00001027702.1"; nearest_ref "ENSCGRT00001027702.1"; class_code "="; tss_id "TSS17587"; p_id "P11839";
LT883671v1	Cufflinks	exon	66826967	66827231	.	-	.	gene_id "XLOC_013450"; transcript_id "TCONS_00023750"; exon_number "10"; gene_name "ENSCGRG00001021668.1"; oId "ENSCGRT00001027702.1"; nearest_ref "ENSCGRT00001027702.1"; class_code "="; tss_id "TSS17587"; p_id "P11839";
LT883671v1	Cufflinks	exon	66827463	66827528	.	-	.	gene_id "XLOC_013450"; transcript_id "TCONS_00023750"; exon_number "11"; gene_name "ENSCGRG00001021668.1"; oId "ENSCGRT00001027702.1"; nearest_ref "ENSCGRT00001027702.1"; class_code "="; tss_id "TSS17587"; p_id "P11839";
LT883671v1	Cufflinks	exon	66831316	66831823	.	+	.	gene_id "XLOC_012997"; transcript_id "TCONS_00022883"; exon_number "1"; gene_name "ENSCGRG00001017014.1"; oId "CUFF.14098.1"; nearest_ref "ENSCGRT00001021017.1"; class_code "o"; tss_id "TSS16964";
LT883671v1	Cufflinks	exon	66831424	66831825	.	-	.	gene_id "XLOC_013451"; transcript_id "TCONS_00023751"; exon_number "1"; gene_name "ENSCGRG00001017324.1"; oId "CUFF.14099.1"; nearest_ref "ENSCGRT00001021551.1"; class_code "o"; tss_id "TSS17588";
LT883671v1	Cufflinks	exon	66832303	66832643	.	-	.	gene_id "XLOC_013452"; transcript_id "TCONS_00023754"; exon_number "1"; gene_name "ENSCGRG00001017324.1"; oId "ENSCGRT00001021555.1"; nearest_ref "ENSCGRT00001021555.1"; class_code "="; tss_id "TSS17589"; p_id "P11841";
LT883671v1	Cufflinks	exon	66832303	66832643	.	-	.	gene_id "XLOC_013452"; transcript_id "TCONS_00023756"; exon_number "1"; gene_name "ENSCGRG00001017324.1"; oId "ENSCGRT00001021563.1"; nearest_ref "ENSCGRT00001021563.1"; class_code "="; tss_id "TSS17589"; p_id "P11840";
LT883671v1	Cufflinks	exon	66832303	66832643	.	-	.	gene_id "XLOC_013452"; transcript_id "TCONS_00023755"; exon_number "1"; gene_name "ENSCGRG00001017324.1"; oId "ENSCGRT00001021559.1"; nearest_ref "ENSCGRT00001021559.1"; class_code "="; tss_id "TSS17589"; p_id "P11842";
LT883671v1	Cufflinks	exon	66832303	66832643	.	-	.	gene_id "XLOC_013452"; transcript_id "TCONS_00023753"; exon_number "1"; gene_name "ENSCGRG00001017324.1"; oId "ENSCGRT00001021551.1"; nearest_ref "ENSCGRT00001021551.1"; class_code "="; tss_id "TSS17589"; p_id "P11843";
LT883671v1	Cufflinks	exon	66832303	66832643	.	-	.	gene_id "XLOC_013452"; transcript_id "TCONS_00023752"; exon_number "1"; gene_name "ENSCGRG00001017324.1"; oId "CUFF.14100.4"; nearest_ref "ENSCGRT00001021551.1"; class_code "j"; tss_id "TSS17589";
LT883671v1	Cufflinks	exon	66833292	66833376	.	-	.	gene_id "XLOC_013452"; transcript_id "TCONS_00023754"; exon_number "2"; gene_name "ENSCGRG00001017324.1"; oId "ENSCGRT00001021555.1"; nearest_ref "ENSCGRT00001021555.1"; class_code "="; tss_id "TSS17589"; p_id "P11841";
LT883671v1	Cufflinks	exon	66833292	66833376	.	-	.	gene_id "XLOC_013452"; transcript_id "TCONS_00023756"; exon_number "2"; gene_name "ENSCGRG00001017324.1"; oId "ENSCGRT00001021563.1"; nearest_ref "ENSCGRT00001021563.1"; class_code "="; tss_id "TSS17589"; p_id "P11840";
LT883671v1	Cufflinks	exon	66833292	66833376	.	-	.	gene_id "XLOC_013452"; transcript_id "TCONS_00023755"; exon_number "2"; gene_name "ENSCGRG00001017324.1"; oId "ENSCGRT00001021559.1"; nearest_ref "ENSCGRT00001021559.1"; class_code "="; tss_id "TSS17589"; p_id "P11842";
LT883671v1	Cufflinks	exon	66833292	66833376	.	-	.	gene_id "XLOC_013452"; transcript_id "TCONS_00023753"; exon_number "2"; gene_name "ENSCGRG00001017324.1"; oId "ENSCGRT00001021551.1"; nearest_ref "ENSCGRT00001021551.1"; class_code "="; tss_id "TSS17589"; p_id "P11843";
LT883671v1	Cufflinks	exon	66833292	66833376	.	-	.	gene_id "XLOC_013452"; transcript_id "TCONS_00023752"; exon_number "2"; gene_name "ENSCGRG00001017324.1"; oId "CUFF.14100.4"; nearest_ref "ENSCGRT00001021551.1"; class_code "j"; tss_id "TSS17589";
LT883671v1	Cufflinks	exon	66833722	66833819	.	-	.	gene_id "XLOC_013452"; transcript_id "TCONS_00023754"; exon_number "3"; gene_name "ENSCGRG00001017324.1"; oId "ENSCGRT00001021555.1"; nearest_ref "ENSCGRT00001021555.1"; class_code "="; tss_id "TSS17589"; p_id "P11841";
LT883671v1	Cufflinks	exon	66833722	66833819	.	-	.	gene_id "XLOC_013452"; transcript_id "TCONS_00023756"; exon_number "3"; gene_name "ENSCGRG00001017324.1"; oId "ENSCGRT00001021563.1"; nearest_ref "ENSCGRT00001021563.1"; class_code "="; tss_id "TSS17589"; p_id "P11840";
LT883671v1	Cufflinks	exon	66833722	66833819	.	-	.	gene_id "XLOC_013452"; transcript_id "TCONS_00023755"; exon_number "3"; gene_name "ENSCGRG00001017324.1"; oId "ENSCGRT00001021559.1"; nearest_ref "ENSCGRT00001021559.1"; class_code "="; tss_id "TSS17589"; p_id "P11842";
LT883671v1	Cufflinks	exon	66833722	66833819	.	-	.	gene_id "XLOC_013452"; transcript_id "TCONS_00023753"; exon_number "3"; gene_name "ENSCGRG00001017324.1"; oId "ENSCGRT00001021551.1"; nearest_ref "ENSCGRT00001021551.1"; class_code "="; tss_id "TSS17589"; p_id "P11843";
LT883671v1	Cufflinks	exon	66833722	66833819	.	-	.	gene_id "XLOC_013452"; transcript_id "TCONS_00023752"; exon_number "3"; gene_name "ENSCGRG00001017324.1"; oId "CUFF.14100.4"; nearest_ref "ENSCGRT00001021551.1"; class_code "j"; tss_id "TSS17589";
LT883671v1	Cufflinks	exon	66835552	66835699	.	-	.	gene_id "XLOC_013452"; transcript_id "TCONS_00023754"; exon_number "4"; gene_name "ENSCGRG00001017324.1"; oId "ENSCGRT00001021555.1"; nearest_ref "ENSCGRT00001021555.1"; class_code "="; tss_id "TSS17589"; p_id "P11841";
LT883671v1	Cufflinks	exon	66835552	66835699	.	-	.	gene_id "XLOC_013452"; transcript_id "TCONS_00023756"; exon_number "4"; gene_name "ENSCGRG00001017324.1"; oId "ENSCGRT00001021563.1"; nearest_ref "ENSCGRT00001021563.1"; class_code "="; tss_id "TSS17589"; p_id "P11840";
LT883671v1	Cufflinks	exon	66835552	66835699	.	-	.	gene_id "XLOC_013452"; transcript_id "TCONS_00023755"; exon_number "4"; gene_name "ENSCGRG00001017324.1"; oId "ENSCGRT00001021559.1"; nearest_ref "ENSCGRT00001021559.1"; class_code "="; tss_id "TSS17589"; p_id "P11842";
LT883671v1	Cufflinks	exon	66835552	66835699	.	-	.	gene_id "XLOC_013452"; transcript_id "TCONS_00023753"; exon_number "4"; gene_name "ENSCGRG00001017324.1"; oId "ENSCGRT00001021551.1"; nearest_ref "ENSCGRT00001021551.1"; class_code "="; tss_id "TSS17589"; p_id "P11843";
LT883671v1	Cufflinks	exon	66835552	66835699	.	-	.	gene_id "XLOC_013452"; transcript_id "TCONS_00023752"; exon_number "4"; gene_name "ENSCGRG00001017324.1"; oId "CUFF.14100.4"; nearest_ref "ENSCGRT00001021551.1"; class_code "j"; tss_id "TSS17589";
LT883671v1	Cufflinks	exon	66837256	66837425	.	-	.	gene_id "XLOC_013452"; transcript_id "TCONS_00023754"; exon_number "5"; gene_name "ENSCGRG00001017324.1"; oId "ENSCGRT00001021555.1"; nearest_ref "ENSCGRT00001021555.1"; class_code "="; tss_id "TSS17589"; p_id "P11841";
LT883671v1	Cufflinks	exon	66837256	66837425	.	-	.	gene_id "XLOC_013452"; transcript_id "TCONS_00023756"; exon_number "5"; gene_name "ENSCGRG00001017324.1"; oId "ENSCGRT00001021563.1"; nearest_ref "ENSCGRT00001021563.1"; class_code "="; tss_id "TSS17589"; p_id "P11840";
LT883671v1	Cufflinks	exon	66837256	66837425	.	-	.	gene_id "XLOC_013452"; transcript_id "TCONS_00023755"; exon_number "5"; gene_name "ENSCGRG00001017324.1"; oId "ENSCGRT00001021559.1"; nearest_ref "ENSCGRT00001021559.1"; class_code "="; tss_id "TSS17589"; p_id "P11842";
LT883671v1	Cufflinks	exon	66837256	66837425	.	-	.	gene_id "XLOC_013452"; transcript_id "TCONS_00023753"; exon_number "5"; gene_name "ENSCGRG00001017324.1"; oId "ENSCGRT00001021551.1"; nearest_ref "ENSCGRT00001021551.1"; class_code "="; tss_id "TSS17589"; p_id "P11843";
LT883671v1	Cufflinks	exon	66837256	66837425	.	-	.	gene_id "XLOC_013452"; transcript_id "TCONS_00023752"; exon_number "5"; gene_name "ENSCGRG00001017324.1"; oId "CUFF.14100.4"; nearest_ref "ENSCGRT00001021551.1"; class_code "j"; tss_id "TSS17589";
LT883671v1	Cufflinks	exon	66842585	66842685	.	-	.	gene_id "XLOC_013452"; transcript_id "TCONS_00023754"; exon_number "6"; gene_name "ENSCGRG00001017324.1"; oId "ENSCGRT00001021555.1"; nearest_ref "ENSCGRT00001021555.1"; class_code "="; tss_id "TSS17589"; p_id "P11841";
LT883671v1	Cufflinks	exon	66842585	66842685	.	-	.	gene_id "XLOC_013452"; transcript_id "TCONS_00023756"; exon_number "6"; gene_name "ENSCGRG00001017324.1"; oId "ENSCGRT00001021563.1"; nearest_ref "ENSCGRT00001021563.1"; class_code "="; tss_id "TSS17589"; p_id "P11840";
LT883671v1	Cufflinks	exon	66842585	66842685	.	-	.	gene_id "XLOC_013452"; transcript_id "TCONS_00023755"; exon_number "6"; gene_name "ENSCGRG00001017324.1"; oId "ENSCGRT00001021559.1"; nearest_ref "ENSCGRT00001021559.1"; class_code "="; tss_id "TSS17589"; p_id "P11842";
LT883671v1	Cufflinks	exon	66842585	66842685	.	-	.	gene_id "XLOC_013452"; transcript_id "TCONS_00023753"; exon_number "6"; gene_name "ENSCGRG00001017324.1"; oId "ENSCGRT00001021551.1"; nearest_ref "ENSCGRT00001021551.1"; class_code "="; tss_id "TSS17589"; p_id "P11843";
LT883671v1	Cufflinks	exon	66842585	66842685	.	-	.	gene_id "XLOC_013452"; transcript_id "TCONS_00023752"; exon_number "6"; gene_name "ENSCGRG00001017324.1"; oId "CUFF.14100.4"; nearest_ref "ENSCGRT00001021551.1"; class_code "j"; tss_id "TSS17589";
LT883671v1	Cufflinks	exon	66844179	66844333	.	-	.	gene_id "XLOC_013452"; transcript_id "TCONS_00023754"; exon_number "7"; gene_name "ENSCGRG00001017324.1"; oId "ENSCGRT00001021555.1"; nearest_ref "ENSCGRT00001021555.1"; class_code "="; tss_id "TSS17589"; p_id "P11841";
LT883671v1	Cufflinks	exon	66844179	66844333	.	-	.	gene_id "XLOC_013452"; transcript_id "TCONS_00023756"; exon_number "7"; gene_name "ENSCGRG00001017324.1"; oId "ENSCGRT00001021563.1"; nearest_ref "ENSCGRT00001021563.1"; class_code "="; tss_id "TSS17589"; p_id "P11840";
LT883671v1	Cufflinks	exon	66844179	66844333	.	-	.	gene_id "XLOC_013452"; transcript_id "TCONS_00023755"; exon_number "7"; gene_name "ENSCGRG00001017324.1"; oId "ENSCGRT00001021559.1"; nearest_ref "ENSCGRT00001021559.1"; class_code "="; tss_id "TSS17589"; p_id "P11842";
LT883671v1	Cufflinks	exon	66844179	66844333	.	-	.	gene_id "XLOC_013452"; transcript_id "TCONS_00023753"; exon_number "7"; gene_name "ENSCGRG00001017324.1"; oId "ENSCGRT00001021551.1"; nearest_ref "ENSCGRT00001021551.1"; class_code "="; tss_id "TSS17589"; p_id "P11843";
LT883671v1	Cufflinks	exon	66844179	66844333	.	-	.	gene_id "XLOC_013452"; transcript_id "TCONS_00023752"; exon_number "7"; gene_name "ENSCGRG00001017324.1"; oId "CUFF.14100.4"; nearest_ref "ENSCGRT00001021551.1"; class_code "j"; tss_id "TSS17589";
LT883671v1	Cufflinks	exon	66844751	66844911	.	-	.	gene_id "XLOC_013452"; transcript_id "TCONS_00023754"; exon_number "8"; gene_name "ENSCGRG00001017324.1"; oId "ENSCGRT00001021555.1"; nearest_ref "ENSCGRT00001021555.1"; class_code "="; tss_id "TSS17589"; p_id "P11841";
LT883671v1	Cufflinks	exon	66844751	66844911	.	-	.	gene_id "XLOC_013452"; transcript_id "TCONS_00023756"; exon_number "8"; gene_name "ENSCGRG00001017324.1"; oId "ENSCGRT00001021563.1"; nearest_ref "ENSCGRT00001021563.1"; class_code "="; tss_id "TSS17589"; p_id "P11840";
LT883671v1	Cufflinks	exon	66844751	66844911	.	-	.	gene_id "XLOC_013452"; transcript_id "TCONS_00023755"; exon_number "8"; gene_name "ENSCGRG00001017324.1"; oId "ENSCGRT00001021559.1"; nearest_ref "ENSCGRT00001021559.1"; class_code "="; tss_id "TSS17589"; p_id "P11842";
LT883671v1	Cufflinks	exon	66844751	66844911	.	-	.	gene_id "XLOC_013452"; transcript_id "TCONS_00023753"; exon_number "8"; gene_name "ENSCGRG00001017324.1"; oId "ENSCGRT00001021551.1"; nearest_ref "ENSCGRT00001021551.1"; class_code "="; tss_id "TSS17589"; p_id "P11843";
LT883671v1	Cufflinks	exon	66844751	66844911	.	-	.	gene_id "XLOC_013452"; transcript_id "TCONS_00023752"; exon_number "8"; gene_name "ENSCGRG00001017324.1"; oId "CUFF.14100.4"; nearest_ref "ENSCGRT00001021551.1"; class_code "j"; tss_id "TSS17589";
LT883671v1	Cufflinks	exon	66845115	66845241	.	-	.	gene_id "XLOC_013452"; transcript_id "TCONS_00023754"; exon_number "9"; gene_name "ENSCGRG00001017324.1"; oId "ENSCGRT00001021555.1"; nearest_ref "ENSCGRT00001021555.1"; class_code "="; tss_id "TSS17589"; p_id "P11841";
LT883671v1	Cufflinks	exon	66845115	66845241	.	-	.	gene_id "XLOC_013452"; transcript_id "TCONS_00023756"; exon_number "9"; gene_name "ENSCGRG00001017324.1"; oId "ENSCGRT00001021563.1"; nearest_ref "ENSCGRT00001021563.1"; class_code "="; tss_id "TSS17589"; p_id "P11840";
LT883671v1	Cufflinks	exon	66845115	66845241	.	-	.	gene_id "XLOC_013452"; transcript_id "TCONS_00023755"; exon_number "9"; gene_name "ENSCGRG00001017324.1"; oId "ENSCGRT00001021559.1"; nearest_ref "ENSCGRT00001021559.1"; class_code "="; tss_id "TSS17589"; p_id "P11842";
LT883671v1	Cufflinks	exon	66845115	66845241	.	-	.	gene_id "XLOC_013452"; transcript_id "TCONS_00023753"; exon_number "9"; gene_name "ENSCGRG00001017324.1"; oId "ENSCGRT00001021551.1"; nearest_ref "ENSCGRT00001021551.1"; class_code "="; tss_id "TSS17589"; p_id "P11843";
LT883671v1	Cufflinks	exon	66845115	66845241	.	-	.	gene_id "XLOC_013452"; transcript_id "TCONS_00023752"; exon_number "9"; gene_name "ENSCGRG00001017324.1"; oId "CUFF.14100.4"; nearest_ref "ENSCGRT00001021551.1"; class_code "j"; tss_id "TSS17589";
LT883671v1	Cufflinks	exon	66845550	66845792	.	-	.	gene_id "XLOC_013452"; transcript_id "TCONS_00023754"; exon_number "10"; gene_name "ENSCGRG00001017324.1"; oId "ENSCGRT00001021555.1"; nearest_ref "ENSCGRT00001021555.1"; class_code "="; tss_id "TSS17589"; p_id "P11841";
LT883671v1	Cufflinks	exon	66845550	66845792	.	-	.	gene_id "XLOC_013452"; transcript_id "TCONS_00023756"; exon_number "10"; gene_name "ENSCGRG00001017324.1"; oId "ENSCGRT00001021563.1"; nearest_ref "ENSCGRT00001021563.1"; class_code "="; tss_id "TSS17589"; p_id "P11840";
LT883671v1	Cufflinks	exon	66845550	66845792	.	-	.	gene_id "XLOC_013452"; transcript_id "TCONS_00023755"; exon_number "10"; gene_name "ENSCGRG00001017324.1"; oId "ENSCGRT00001021559.1"; nearest_ref "ENSCGRT00001021559.1"; class_code "="; tss_id "TSS17589"; p_id "P11842";
LT883671v1	Cufflinks	exon	66845550	66845792	.	-	.	gene_id "XLOC_013452"; transcript_id "TCONS_00023753"; exon_number "10"; gene_name "ENSCGRG00001017324.1"; oId "ENSCGRT00001021551.1"; nearest_ref "ENSCGRT00001021551.1"; class_code "="; tss_id "TSS17589"; p_id "P11843";
LT883671v1	Cufflinks	exon	66845550	66845792	.	-	.	gene_id "XLOC_013452"; transcript_id "TCONS_00023752"; exon_number "10"; gene_name "ENSCGRG00001017324.1"; oId "CUFF.14100.4"; nearest_ref "ENSCGRT00001021551.1"; class_code "j"; tss_id "TSS17589";
LT883671v1	Cufflinks	exon	66847795	66847878	.	-	.	gene_id "XLOC_013452"; transcript_id "TCONS_00023754"; exon_number "11"; gene_name "ENSCGRG00001017324.1"; oId "ENSCGRT00001021555.1"; nearest_ref "ENSCGRT00001021555.1"; class_code "="; tss_id "TSS17589"; p_id "P11841";
LT883671v1	Cufflinks	exon	66847795	66847878	.	-	.	gene_id "XLOC_013452"; transcript_id "TCONS_00023755"; exon_number "11"; gene_name "ENSCGRG00001017324.1"; oId "ENSCGRT00001021559.1"; nearest_ref "ENSCGRT00001021559.1"; class_code "="; tss_id "TSS17589"; p_id "P11842";
LT883671v1	Cufflinks	exon	66847795	66847878	.	-	.	gene_id "XLOC_013452"; transcript_id "TCONS_00023753"; exon_number "11"; gene_name "ENSCGRG00001017324.1"; oId "ENSCGRT00001021551.1"; nearest_ref "ENSCGRT00001021551.1"; class_code "="; tss_id "TSS17589"; p_id "P11843";
LT883671v1	Cufflinks	exon	66847795	66847878	.	-	.	gene_id "XLOC_013452"; transcript_id "TCONS_00023752"; exon_number "11"; gene_name "ENSCGRG00001017324.1"; oId "CUFF.14100.4"; nearest_ref "ENSCGRT00001021551.1"; class_code "j"; tss_id "TSS17589";
LT883671v1	Cufflinks	exon	66853370	66853569	.	-	.	gene_id "XLOC_013452"; transcript_id "TCONS_00023753"; exon_number "12"; gene_name "ENSCGRG00001017324.1"; oId "ENSCGRT00001021551.1"; nearest_ref "ENSCGRT00001021551.1"; class_code "="; tss_id "TSS17589"; p_id "P11843";
LT883671v1	Cufflinks	exon	66853370	66853569	.	-	.	gene_id "XLOC_013452"; transcript_id "TCONS_00023752"; exon_number "12"; gene_name "ENSCGRG00001017324.1"; oId "CUFF.14100.4"; nearest_ref "ENSCGRT00001021551.1"; class_code "j"; tss_id "TSS17589";
LT883671v1	Cufflinks	exon	66853388	66853569	.	-	.	gene_id "XLOC_013452"; transcript_id "TCONS_00023754"; exon_number "12"; gene_name "ENSCGRG00001017324.1"; oId "ENSCGRT00001021555.1"; nearest_ref "ENSCGRT00001021555.1"; class_code "="; tss_id "TSS17589"; p_id "P11841";
LT883671v1	Cufflinks	exon	66853388	66853569	.	-	.	gene_id "XLOC_013452"; transcript_id "TCONS_00023756"; exon_number "11"; gene_name "ENSCGRG00001017324.1"; oId "ENSCGRT00001021563.1"; nearest_ref "ENSCGRT00001021563.1"; class_code "="; tss_id "TSS17589"; p_id "P11840";
LT883671v1	Cufflinks	exon	66853388	66853569	.	-	.	gene_id "XLOC_013452"; transcript_id "TCONS_00023755"; exon_number "12"; gene_name "ENSCGRG00001017324.1"; oId "ENSCGRT00001021559.1"; nearest_ref "ENSCGRT00001021559.1"; class_code "="; tss_id "TSS17589"; p_id "P11842";
LT883671v1	Cufflinks	exon	66856301	66856524	.	-	.	gene_id "XLOC_013452"; transcript_id "TCONS_00023754"; exon_number "13"; gene_name "ENSCGRG00001017324.1"; oId "ENSCGRT00001021555.1"; nearest_ref "ENSCGRT00001021555.1"; class_code "="; tss_id "TSS17589"; p_id "P11841";
LT883671v1	Cufflinks	exon	66856301	66856524	.	-	.	gene_id "XLOC_013452"; transcript_id "TCONS_00023756"; exon_number "12"; gene_name "ENSCGRG00001017324.1"; oId "ENSCGRT00001021563.1"; nearest_ref "ENSCGRT00001021563.1"; class_code "="; tss_id "TSS17589"; p_id "P11840";
LT883671v1	Cufflinks	exon	66856301	66856524	.	-	.	gene_id "XLOC_013452"; transcript_id "TCONS_00023755"; exon_number "13"; gene_name "ENSCGRG00001017324.1"; oId "ENSCGRT00001021559.1"; nearest_ref "ENSCGRT00001021559.1"; class_code "="; tss_id "TSS17589"; p_id "P11842";
LT883671v1	Cufflinks	exon	66856301	66856524	.	-	.	gene_id "XLOC_013452"; transcript_id "TCONS_00023753"; exon_number "13"; gene_name "ENSCGRG00001017324.1"; oId "ENSCGRT00001021551.1"; nearest_ref "ENSCGRT00001021551.1"; class_code "="; tss_id "TSS17589"; p_id "P11843";
LT883671v1	Cufflinks	exon	66856301	66856524	.	-	.	gene_id "XLOC_013452"; transcript_id "TCONS_00023752"; exon_number "13"; gene_name "ENSCGRG00001017324.1"; oId "CUFF.14100.4"; nearest_ref "ENSCGRT00001021551.1"; class_code "j"; tss_id "TSS17589";
LT883671v1	Cufflinks	exon	66863018	66863071	.	-	.	gene_id "XLOC_013452"; transcript_id "TCONS_00023755"; exon_number "14"; gene_name "ENSCGRG00001017324.1"; oId "ENSCGRT00001021559.1"; nearest_ref "ENSCGRT00001021559.1"; class_code "="; tss_id "TSS17589"; p_id "P11842";
LT883671v1	Cufflinks	exon	66863018	66863071	.	-	.	gene_id "XLOC_013452"; transcript_id "TCONS_00023753"; exon_number "14"; gene_name "ENSCGRG00001017324.1"; oId "ENSCGRT00001021551.1"; nearest_ref "ENSCGRT00001021551.1"; class_code "="; tss_id "TSS17589"; p_id "P11843";
LT883671v1	Cufflinks	exon	66863187	66863218	.	-	.	gene_id "XLOC_013452"; transcript_id "TCONS_00023754"; exon_number "14"; gene_name "ENSCGRG00001017324.1"; oId "ENSCGRT00001021555.1"; nearest_ref "ENSCGRT00001021555.1"; class_code "="; tss_id "TSS17589"; p_id "P11841";
LT883671v1	Cufflinks	exon	66863187	66863218	.	-	.	gene_id "XLOC_013452"; transcript_id "TCONS_00023756"; exon_number "13"; gene_name "ENSCGRG00001017324.1"; oId "ENSCGRT00001021563.1"; nearest_ref "ENSCGRT00001021563.1"; class_code "="; tss_id "TSS17589"; p_id "P11840";
LT883671v1	Cufflinks	exon	66863187	66863218	.	-	.	gene_id "XLOC_013452"; transcript_id "TCONS_00023755"; exon_number "15"; gene_name "ENSCGRG00001017324.1"; oId "ENSCGRT00001021559.1"; nearest_ref "ENSCGRT00001021559.1"; class_code "="; tss_id "TSS17589"; p_id "P11842";
LT883671v1	Cufflinks	exon	66863187	66863218	.	-	.	gene_id "XLOC_013452"; transcript_id "TCONS_00023753"; exon_number "15"; gene_name "ENSCGRG00001017324.1"; oId "ENSCGRT00001021551.1"; nearest_ref "ENSCGRT00001021551.1"; class_code "="; tss_id "TSS17589"; p_id "P11843";
LT883671v1	Cufflinks	exon	66863187	66863218	.	-	.	gene_id "XLOC_013452"; transcript_id "TCONS_00023752"; exon_number "14"; gene_name "ENSCGRG00001017324.1"; oId "CUFF.14100.4"; nearest_ref "ENSCGRT00001021551.1"; class_code "j"; tss_id "TSS17589";
LT883671v1	Cufflinks	exon	66865896	66865991	.	-	.	gene_id "XLOC_013452"; transcript_id "TCONS_00023754"; exon_number "15"; gene_name "ENSCGRG00001017324.1"; oId "ENSCGRT00001021555.1"; nearest_ref "ENSCGRT00001021555.1"; class_code "="; tss_id "TSS17589"; p_id "P11841";
LT883671v1	Cufflinks	exon	66865896	66865991	.	-	.	gene_id "XLOC_013452"; transcript_id "TCONS_00023756"; exon_number "14"; gene_name "ENSCGRG00001017324.1"; oId "ENSCGRT00001021563.1"; nearest_ref "ENSCGRT00001021563.1"; class_code "="; tss_id "TSS17589"; p_id "P11840";
LT883671v1	Cufflinks	exon	66865896	66865991	.	-	.	gene_id "XLOC_013452"; transcript_id "TCONS_00023753"; exon_number "16"; gene_name "ENSCGRG00001017324.1"; oId "ENSCGRT00001021551.1"; nearest_ref "ENSCGRT00001021551.1"; class_code "="; tss_id "TSS17589"; p_id "P11843";
LT883671v1	Cufflinks	exon	66865896	66865991	.	-	.	gene_id "XLOC_013452"; transcript_id "TCONS_00023752"; exon_number "15"; gene_name "ENSCGRG00001017324.1"; oId "CUFF.14100.4"; nearest_ref "ENSCGRT00001021551.1"; class_code "j"; tss_id "TSS17589";
LT883671v1	Cufflinks	exon	66868559	66868667	.	-	.	gene_id "XLOC_013452"; transcript_id "TCONS_00023754"; exon_number "16"; gene_name "ENSCGRG00001017324.1"; oId "ENSCGRT00001021555.1"; nearest_ref "ENSCGRT00001021555.1"; class_code "="; tss_id "TSS17589"; p_id "P11841";
LT883671v1	Cufflinks	exon	66868559	66868667	.	-	.	gene_id "XLOC_013452"; transcript_id "TCONS_00023756"; exon_number "15"; gene_name "ENSCGRG00001017324.1"; oId "ENSCGRT00001021563.1"; nearest_ref "ENSCGRT00001021563.1"; class_code "="; tss_id "TSS17589"; p_id "P11840";
LT883671v1	Cufflinks	exon	66868559	66868667	.	-	.	gene_id "XLOC_013452"; transcript_id "TCONS_00023755"; exon_number "16"; gene_name "ENSCGRG00001017324.1"; oId "ENSCGRT00001021559.1"; nearest_ref "ENSCGRT00001021559.1"; class_code "="; tss_id "TSS17589"; p_id "P11842";
LT883671v1	Cufflinks	exon	66868559	66868667	.	-	.	gene_id "XLOC_013452"; transcript_id "TCONS_00023753"; exon_number "17"; gene_name "ENSCGRG00001017324.1"; oId "ENSCGRT00001021551.1"; nearest_ref "ENSCGRT00001021551.1"; class_code "="; tss_id "TSS17589"; p_id "P11843";
LT883671v1	Cufflinks	exon	66868559	66868667	.	-	.	gene_id "XLOC_013452"; transcript_id "TCONS_00023752"; exon_number "16"; gene_name "ENSCGRG00001017324.1"; oId "CUFF.14100.4"; nearest_ref "ENSCGRT00001021551.1"; class_code "j"; tss_id "TSS17589";
LT883671v1	Cufflinks	exon	66869182	66869322	.	-	.	gene_id "XLOC_013452"; transcript_id "TCONS_00023754"; exon_number "17"; gene_name "ENSCGRG00001017324.1"; oId "ENSCGRT00001021555.1"; nearest_ref "ENSCGRT00001021555.1"; class_code "="; tss_id "TSS17589"; p_id "P11841";
LT883671v1	Cufflinks	exon	66869182	66869322	.	-	.	gene_id "XLOC_013452"; transcript_id "TCONS_00023756"; exon_number "16"; gene_name "ENSCGRG00001017324.1"; oId "ENSCGRT00001021563.1"; nearest_ref "ENSCGRT00001021563.1"; class_code "="; tss_id "TSS17589"; p_id "P11840";
LT883671v1	Cufflinks	exon	66869182	66869322	.	-	.	gene_id "XLOC_013452"; transcript_id "TCONS_00023755"; exon_number "17"; gene_name "ENSCGRG00001017324.1"; oId "ENSCGRT00001021559.1"; nearest_ref "ENSCGRT00001021559.1"; class_code "="; tss_id "TSS17589"; p_id "P11842";
LT883671v1	Cufflinks	exon	66869182	66869322	.	-	.	gene_id "XLOC_013452"; transcript_id "TCONS_00023753"; exon_number "18"; gene_name "ENSCGRG00001017324.1"; oId "ENSCGRT00001021551.1"; nearest_ref "ENSCGRT00001021551.1"; class_code "="; tss_id "TSS17589"; p_id "P11843";
LT883671v1	Cufflinks	exon	66869182	66869322	.	-	.	gene_id "XLOC_013452"; transcript_id "TCONS_00023752"; exon_number "17"; gene_name "ENSCGRG00001017324.1"; oId "CUFF.14100.4"; nearest_ref "ENSCGRT00001021551.1"; class_code "j"; tss_id "TSS17589";
LT883671v1	Cufflinks	exon	66869772	66869831	.	-	.	gene_id "XLOC_013452"; transcript_id "TCONS_00023754"; exon_number "18"; gene_name "ENSCGRG00001017324.1"; oId "ENSCGRT00001021555.1"; nearest_ref "ENSCGRT00001021555.1"; class_code "="; tss_id "TSS17589"; p_id "P11841";
LT883671v1	Cufflinks	exon	66869772	66869831	.	-	.	gene_id "XLOC_013452"; transcript_id "TCONS_00023756"; exon_number "17"; gene_name "ENSCGRG00001017324.1"; oId "ENSCGRT00001021563.1"; nearest_ref "ENSCGRT00001021563.1"; class_code "="; tss_id "TSS17589"; p_id "P11840";
LT883671v1	Cufflinks	exon	66869772	66869831	.	-	.	gene_id "XLOC_013452"; transcript_id "TCONS_00023755"; exon_number "18"; gene_name "ENSCGRG00001017324.1"; oId "ENSCGRT00001021559.1"; nearest_ref "ENSCGRT00001021559.1"; class_code "="; tss_id "TSS17589"; p_id "P11842";
LT883671v1	Cufflinks	exon	66869772	66869831	.	-	.	gene_id "XLOC_013452"; transcript_id "TCONS_00023753"; exon_number "19"; gene_name "ENSCGRG00001017324.1"; oId "ENSCGRT00001021551.1"; nearest_ref "ENSCGRT00001021551.1"; class_code "="; tss_id "TSS17589"; p_id "P11843";
LT883671v1	Cufflinks	exon	66869772	66869831	.	-	.	gene_id "XLOC_013452"; transcript_id "TCONS_00023752"; exon_number "18"; gene_name "ENSCGRG00001017324.1"; oId "CUFF.14100.4"; nearest_ref "ENSCGRT00001021551.1"; class_code "j"; tss_id "TSS17589";
LT883671v1	Cufflinks	exon	66870471	66870549	.	-	.	gene_id "XLOC_013452"; transcript_id "TCONS_00023754"; exon_number "19"; gene_name "ENSCGRG00001017324.1"; oId "ENSCGRT00001021555.1"; nearest_ref "ENSCGRT00001021555.1"; class_code "="; tss_id "TSS17589"; p_id "P11841";
LT883671v1	Cufflinks	exon	66870471	66870549	.	-	.	gene_id "XLOC_013452"; transcript_id "TCONS_00023756"; exon_number "18"; gene_name "ENSCGRG00001017324.1"; oId "ENSCGRT00001021563.1"; nearest_ref "ENSCGRT00001021563.1"; class_code "="; tss_id "TSS17589"; p_id "P11840";
LT883671v1	Cufflinks	exon	66870471	66870549	.	-	.	gene_id "XLOC_013452"; transcript_id "TCONS_00023755"; exon_number "19"; gene_name "ENSCGRG00001017324.1"; oId "ENSCGRT00001021559.1"; nearest_ref "ENSCGRT00001021559.1"; class_code "="; tss_id "TSS17589"; p_id "P11842";
LT883671v1	Cufflinks	exon	66870471	66870549	.	-	.	gene_id "XLOC_013452"; transcript_id "TCONS_00023753"; exon_number "20"; gene_name "ENSCGRG00001017324.1"; oId "ENSCGRT00001021551.1"; nearest_ref "ENSCGRT00001021551.1"; class_code "="; tss_id "TSS17589"; p_id "P11843";
LT883671v1	Cufflinks	exon	66870471	66870549	.	-	.	gene_id "XLOC_013452"; transcript_id "TCONS_00023752"; exon_number "19"; gene_name "ENSCGRG00001017324.1"; oId "CUFF.14100.4"; nearest_ref "ENSCGRT00001021551.1"; class_code "j"; tss_id "TSS17589";
LT883671v1	Cufflinks	exon	66873212	66873338	.	-	.	gene_id "XLOC_013452"; transcript_id "TCONS_00023754"; exon_number "20"; gene_name "ENSCGRG00001017324.1"; oId "ENSCGRT00001021555.1"; nearest_ref "ENSCGRT00001021555.1"; class_code "="; tss_id "TSS17589"; p_id "P11841";
LT883671v1	Cufflinks	exon	66873212	66873338	.	-	.	gene_id "XLOC_013452"; transcript_id "TCONS_00023756"; exon_number "19"; gene_name "ENSCGRG00001017324.1"; oId "ENSCGRT00001021563.1"; nearest_ref "ENSCGRT00001021563.1"; class_code "="; tss_id "TSS17589"; p_id "P11840";
LT883671v1	Cufflinks	exon	66873212	66873338	.	-	.	gene_id "XLOC_013452"; transcript_id "TCONS_00023755"; exon_number "20"; gene_name "ENSCGRG00001017324.1"; oId "ENSCGRT00001021559.1"; nearest_ref "ENSCGRT00001021559.1"; class_code "="; tss_id "TSS17589"; p_id "P11842";
LT883671v1	Cufflinks	exon	66873212	66873338	.	-	.	gene_id "XLOC_013452"; transcript_id "TCONS_00023753"; exon_number "21"; gene_name "ENSCGRG00001017324.1"; oId "ENSCGRT00001021551.1"; nearest_ref "ENSCGRT00001021551.1"; class_code "="; tss_id "TSS17589"; p_id "P11843";
LT883671v1	Cufflinks	exon	66873212	66873338	.	-	.	gene_id "XLOC_013452"; transcript_id "TCONS_00023752"; exon_number "20"; gene_name "ENSCGRG00001017324.1"; oId "CUFF.14100.4"; nearest_ref "ENSCGRT00001021551.1"; class_code "j"; tss_id "TSS17589";
LT883671v1	Cufflinks	exon	66875939	66876025	.	-	.	gene_id "XLOC_013452"; transcript_id "TCONS_00023754"; exon_number "21"; gene_name "ENSCGRG00001017324.1"; oId "ENSCGRT00001021555.1"; nearest_ref "ENSCGRT00001021555.1"; class_code "="; tss_id "TSS17589"; p_id "P11841";
LT883671v1	Cufflinks	exon	66875939	66876025	.	-	.	gene_id "XLOC_013452"; transcript_id "TCONS_00023756"; exon_number "20"; gene_name "ENSCGRG00001017324.1"; oId "ENSCGRT00001021563.1"; nearest_ref "ENSCGRT00001021563.1"; class_code "="; tss_id "TSS17589"; p_id "P11840";
LT883671v1	Cufflinks	exon	66875939	66876025	.	-	.	gene_id "XLOC_013452"; transcript_id "TCONS_00023755"; exon_number "21"; gene_name "ENSCGRG00001017324.1"; oId "ENSCGRT00001021559.1"; nearest_ref "ENSCGRT00001021559.1"; class_code "="; tss_id "TSS17589"; p_id "P11842";
LT883671v1	Cufflinks	exon	66875939	66876025	.	-	.	gene_id "XLOC_013452"; transcript_id "TCONS_00023753"; exon_number "22"; gene_name "ENSCGRG00001017324.1"; oId "ENSCGRT00001021551.1"; nearest_ref "ENSCGRT00001021551.1"; class_code "="; tss_id "TSS17589"; p_id "P11843";
LT883671v1	Cufflinks	exon	66875939	66876025	.	-	.	gene_id "XLOC_013452"; transcript_id "TCONS_00023752"; exon_number "21"; gene_name "ENSCGRG00001017324.1"; oId "CUFF.14100.4"; nearest_ref "ENSCGRT00001021551.1"; class_code "j"; tss_id "TSS17589";
LT883671v1	Cufflinks	exon	66876704	66876745	.	-	.	gene_id "XLOC_013452"; transcript_id "TCONS_00023754"; exon_number "22"; gene_name "ENSCGRG00001017324.1"; oId "ENSCGRT00001021555.1"; nearest_ref "ENSCGRT00001021555.1"; class_code "="; tss_id "TSS17589"; p_id "P11841";
LT883671v1	Cufflinks	exon	66876704	66876745	.	-	.	gene_id "XLOC_013452"; transcript_id "TCONS_00023756"; exon_number "21"; gene_name "ENSCGRG00001017324.1"; oId "ENSCGRT00001021563.1"; nearest_ref "ENSCGRT00001021563.1"; class_code "="; tss_id "TSS17589"; p_id "P11840";
LT883671v1	Cufflinks	exon	66876704	66876745	.	-	.	gene_id "XLOC_013452"; transcript_id "TCONS_00023755"; exon_number "22"; gene_name "ENSCGRG00001017324.1"; oId "ENSCGRT00001021559.1"; nearest_ref "ENSCGRT00001021559.1"; class_code "="; tss_id "TSS17589"; p_id "P11842";
LT883671v1	Cufflinks	exon	66876704	66876745	.	-	.	gene_id "XLOC_013452"; transcript_id "TCONS_00023753"; exon_number "23"; gene_name "ENSCGRG00001017324.1"; oId "ENSCGRT00001021551.1"; nearest_ref "ENSCGRT00001021551.1"; class_code "="; tss_id "TSS17589"; p_id "P11843";
LT883671v1	Cufflinks	exon	66876704	66876745	.	-	.	gene_id "XLOC_013452"; transcript_id "TCONS_00023752"; exon_number "22"; gene_name "ENSCGRG00001017324.1"; oId "CUFF.14100.4"; nearest_ref "ENSCGRT00001021551.1"; class_code "j"; tss_id "TSS17589";
LT883671v1	Cufflinks	exon	66885120	66885284	.	-	.	gene_id "XLOC_013452"; transcript_id "TCONS_00023754"; exon_number "23"; gene_name "ENSCGRG00001017324.1"; oId "ENSCGRT00001021555.1"; nearest_ref "ENSCGRT00001021555.1"; class_code "="; tss_id "TSS17589"; p_id "P11841";
LT883671v1	Cufflinks	exon	66885120	66885284	.	-	.	gene_id "XLOC_013452"; transcript_id "TCONS_00023756"; exon_number "22"; gene_name "ENSCGRG00001017324.1"; oId "ENSCGRT00001021563.1"; nearest_ref "ENSCGRT00001021563.1"; class_code "="; tss_id "TSS17589"; p_id "P11840";
LT883671v1	Cufflinks	exon	66885120	66885284	.	-	.	gene_id "XLOC_013452"; transcript_id "TCONS_00023755"; exon_number "23"; gene_name "ENSCGRG00001017324.1"; oId "ENSCGRT00001021559.1"; nearest_ref "ENSCGRT00001021559.1"; class_code "="; tss_id "TSS17589"; p_id "P11842";
LT883671v1	Cufflinks	exon	66885120	66885284	.	-	.	gene_id "XLOC_013452"; transcript_id "TCONS_00023753"; exon_number "24"; gene_name "ENSCGRG00001017324.1"; oId "ENSCGRT00001021551.1"; nearest_ref "ENSCGRT00001021551.1"; class_code "="; tss_id "TSS17589"; p_id "P11843";
LT883671v1	Cufflinks	exon	66885120	66885284	.	-	.	gene_id "XLOC_013452"; transcript_id "TCONS_00023752"; exon_number "23"; gene_name "ENSCGRG00001017324.1"; oId "CUFF.14100.4"; nearest_ref "ENSCGRT00001021551.1"; class_code "j"; tss_id "TSS17589";
LT883671v1	Cufflinks	exon	66903434	66903456	.	-	.	gene_id "XLOC_013446"; transcript_id "TCONS_00023743"; exon_number "2"; gene_name "ENSCGRG00001017324.1"; oId "CUFF.14088.1"; nearest_ref "ENSCGRT00001021551.1"; class_code "o"; tss_id "TSS17581";
LT883671v1	Cufflinks	exon	66926148	66926165	.	-	.	gene_id "XLOC_013453"; transcript_id "TCONS_00023757"; exon_number "1"; gene_name "ENSCGRG00001015007.1"; oId "CUFF.14101.1"; nearest_ref "ENSCGRT00001018252.1"; class_code "o"; tss_id "TSS17590";
LT883671v1	Cufflinks	exon	66929811	66930082	.	-	.	gene_id "XLOC_013454"; transcript_id "TCONS_00023758"; exon_number "1"; oId "CUFF.14103.1"; class_code "u"; tss_id "TSS17591";
LT883671v1	Cufflinks	exon	66929811	66930082	.	-	.	gene_id "XLOC_013454"; transcript_id "TCONS_00023759"; exon_number "1"; oId "CUFF.14103.3"; class_code "u"; tss_id "TSS17591";
LT883671v1	Cufflinks	exon	66929811	66930076	.	-	.	gene_id "XLOC_013454"; transcript_id "TCONS_00023760"; exon_number "1"; oId "CUFF.14103.2"; class_code "u"; tss_id "TSS17592";
LT883671v1	Cufflinks	exon	66930912	66930942	.	-	.	gene_id "XLOC_013454"; transcript_id "TCONS_00023758"; exon_number "2"; oId "CUFF.14103.1"; class_code "u"; tss_id "TSS17591";
LT883671v1	Cufflinks	exon	66930938	66931024	.	-	.	gene_id "XLOC_013454"; transcript_id "TCONS_00023759"; exon_number "2"; oId "CUFF.14103.3"; class_code "u"; tss_id "TSS17591";
LT883671v1	Cufflinks	exon	66930938	66931037	.	-	.	gene_id "XLOC_013454"; transcript_id "TCONS_00023760"; exon_number "2"; oId "CUFF.14103.2"; class_code "u"; tss_id "TSS17592";
LT883671v1	Cufflinks	exon	66939812	66940095	.	-	.	gene_id "XLOC_013454"; transcript_id "TCONS_00023760"; exon_number "3"; oId "CUFF.14103.2"; class_code "u"; tss_id "TSS17592";
LT883671v1	Cufflinks	exon	66941173	66941183	.	+	.	gene_id "XLOC_012989"; transcript_id "TCONS_00022863"; exon_number "3"; gene_name "ENSCGRG00001011627.1"; oId "CUFF.14080.1"; nearest_ref "ENSCGRT00001013883.1"; class_code "o"; tss_id "TSS16954";
LT883671v1	Cufflinks	exon	66945104	66945118	.	+	.	gene_id "XLOC_012998"; transcript_id "TCONS_00022884"; exon_number "1"; gene_name "ENSCGRG00001017636.1"; oId "CUFF.14104.1"; nearest_ref "ENSCGRT00001021952.1"; class_code "o"; tss_id "TSS16965";
LT883671v1	Cufflinks	exon	66948864	66949179	.	+	.	gene_id "XLOC_012999"; transcript_id "TCONS_00022885"; exon_number "1"; gene_name "ENSCGRG00001017014.1"; oId "ENSCGRT00001021017.1"; nearest_ref "ENSCGRT00001021017.1"; class_code "="; tss_id "TSS16966"; p_id "P11394";
LT883671v1	Cufflinks	exon	66954511	66955253	.	+	.	gene_id "XLOC_012999"; transcript_id "TCONS_00022885"; exon_number "2"; gene_name "ENSCGRG00001017014.1"; oId "ENSCGRT00001021017.1"; nearest_ref "ENSCGRT00001021017.1"; class_code "="; tss_id "TSS16966"; p_id "P11394";
LT883671v1	Cufflinks	exon	66961088	66961385	.	+	.	gene_id "XLOC_013000"; transcript_id "TCONS_00022886"; exon_number "1"; gene_name "ENSCGRG00001023439.1"; oId "ENSCGRT00001030230.1"; nearest_ref "ENSCGRT00001030230.1"; class_code "="; tss_id "TSS16967"; p_id "P11395";
LT883671v1	Cufflinks	exon	66961656	66962410	.	+	.	gene_id "XLOC_013000"; transcript_id "TCONS_00022886"; exon_number "2"; gene_name "ENSCGRG00001023439.1"; oId "ENSCGRT00001030230.1"; nearest_ref "ENSCGRT00001030230.1"; class_code "="; tss_id "TSS16967"; p_id "P11395";
LT883671v1	Cufflinks	exon	66963760	66963769	.	+	.	gene_id "XLOC_012997"; transcript_id "TCONS_00022883"; exon_number "2"; gene_name "ENSCGRG00001017014.1"; oId "CUFF.14098.1"; nearest_ref "ENSCGRT00001021017.1"; class_code "o"; tss_id "TSS16964";
LT883671v1	Cufflinks	exon	66969664	66969968	.	+	.	gene_id "XLOC_013001"; transcript_id "TCONS_00022887"; exon_number "1"; gene_name "ENSCGRG00001019686.1"; oId "ENSCGRT00001024816.1"; nearest_ref "ENSCGRT00001024816.1"; class_code "="; tss_id "TSS16968"; p_id "P11396";
LT883671v1	Cufflinks	exon	66970182	66970327	.	+	.	gene_id "XLOC_013001"; transcript_id "TCONS_00022887"; exon_number "2"; gene_name "ENSCGRG00001019686.1"; oId "ENSCGRT00001024816.1"; nearest_ref "ENSCGRT00001024816.1"; class_code "="; tss_id "TSS16968"; p_id "P11396";
LT883671v1	Cufflinks	exon	66971751	66971760	.	-	.	gene_id "XLOC_013455"; transcript_id "TCONS_00023761"; exon_number "1"; gene_name "ENSCGRG00001015007.1"; oId "CUFF.14105.1"; nearest_ref "ENSCGRT00001018252.1"; class_code "o"; tss_id "TSS17593";
LT883671v1	Cufflinks	exon	66973017	66973142	.	+	.	gene_id "XLOC_013001"; transcript_id "TCONS_00022887"; exon_number "3"; gene_name "ENSCGRG00001019686.1"; oId "ENSCGRT00001024816.1"; nearest_ref "ENSCGRT00001024816.1"; class_code "="; tss_id "TSS16968"; p_id "P11396";
LT883671v1	Cufflinks	exon	66973368	66973460	.	+	.	gene_id "XLOC_013001"; transcript_id "TCONS_00022887"; exon_number "4"; gene_name "ENSCGRG00001019686.1"; oId "ENSCGRT00001024816.1"; nearest_ref "ENSCGRT00001024816.1"; class_code "="; tss_id "TSS16968"; p_id "P11396";
LT883671v1	Cufflinks	exon	66974354	66974549	.	+	.	gene_id "XLOC_013001"; transcript_id "TCONS_00022887"; exon_number "5"; gene_name "ENSCGRG00001019686.1"; oId "ENSCGRT00001024816.1"; nearest_ref "ENSCGRT00001024816.1"; class_code "="; tss_id "TSS16968"; p_id "P11396";
LT883671v1	Cufflinks	exon	66974775	66974919	.	+	.	gene_id "XLOC_013001"; transcript_id "TCONS_00022887"; exon_number "6"; gene_name "ENSCGRG00001019686.1"; oId "ENSCGRT00001024816.1"; nearest_ref "ENSCGRT00001024816.1"; class_code "="; tss_id "TSS16968"; p_id "P11396";
LT883671v1	Cufflinks	exon	66975274	66975363	.	+	.	gene_id "XLOC_013001"; transcript_id "TCONS_00022887"; exon_number "7"; gene_name "ENSCGRG00001019686.1"; oId "ENSCGRT00001024816.1"; nearest_ref "ENSCGRT00001024816.1"; class_code "="; tss_id "TSS16968"; p_id "P11396";
LT883671v1	Cufflinks	exon	66975452	66975583	.	+	.	gene_id "XLOC_013001"; transcript_id "TCONS_00022887"; exon_number "8"; gene_name "ENSCGRG00001019686.1"; oId "ENSCGRT00001024816.1"; nearest_ref "ENSCGRT00001024816.1"; class_code "="; tss_id "TSS16968"; p_id "P11396";
LT883671v1	Cufflinks	exon	66975905	66976054	.	+	.	gene_id "XLOC_013001"; transcript_id "TCONS_00022887"; exon_number "9"; gene_name "ENSCGRG00001019686.1"; oId "ENSCGRT00001024816.1"; nearest_ref "ENSCGRT00001024816.1"; class_code "="; tss_id "TSS16968"; p_id "P11396";
LT883671v1	Cufflinks	exon	66977233	66977397	.	+	.	gene_id "XLOC_013001"; transcript_id "TCONS_00022887"; exon_number "10"; gene_name "ENSCGRG00001019686.1"; oId "ENSCGRT00001024816.1"; nearest_ref "ENSCGRT00001024816.1"; class_code "="; tss_id "TSS16968"; p_id "P11396";
LT883671v1	Cufflinks	exon	66977450	66977467	.	-	.	gene_id "XLOC_013456"; transcript_id "TCONS_00023762"; exon_number "1"; gene_name "ENSCGRG00001014084.1"; oId "CUFF.14107.1"; nearest_ref "ENSCGRT00001017006.1"; class_code "j"; tss_id "TSS17594";
LT883671v1	Cufflinks	exon	66977813	66978043	.	+	.	gene_id "XLOC_013001"; transcript_id "TCONS_00022887"; exon_number "11"; gene_name "ENSCGRG00001019686.1"; oId "ENSCGRT00001024816.1"; nearest_ref "ENSCGRT00001024816.1"; class_code "="; tss_id "TSS16968"; p_id "P11396";
LT883671v1	Cufflinks	exon	66978665	66978932	.	+	.	gene_id "XLOC_013001"; transcript_id "TCONS_00022887"; exon_number "12"; gene_name "ENSCGRG00001019686.1"; oId "ENSCGRT00001024816.1"; nearest_ref "ENSCGRT00001024816.1"; class_code "="; tss_id "TSS16968"; p_id "P11396";
LT883671v1	Cufflinks	exon	66979560	66983312	.	+	.	gene_id "XLOC_013001"; transcript_id "TCONS_00022887"; exon_number "13"; gene_name "ENSCGRG00001019686.1"; oId "ENSCGRT00001024816.1"; nearest_ref "ENSCGRT00001024816.1"; class_code "="; tss_id "TSS16968"; p_id "P11396";
LT883671v1	Cufflinks	exon	66981930	66982101	.	-	.	gene_id "XLOC_013457"; transcript_id "TCONS_00023763"; exon_number "1"; gene_name "ENSCGRG00001021134.1"; oId "ENSCGRT00001026898.1"; nearest_ref "ENSCGRT00001026898.1"; class_code "="; tss_id "TSS17596"; p_id "P11846";
LT883671v1	Cufflinks	exon	66982586	66982691	.	-	.	gene_id "XLOC_013457"; transcript_id "TCONS_00023763"; exon_number "2"; gene_name "ENSCGRG00001021134.1"; oId "ENSCGRT00001026898.1"; nearest_ref "ENSCGRT00001026898.1"; class_code "="; tss_id "TSS17596"; p_id "P11846";
LT883671v1	Cufflinks	exon	66983113	66983247	.	-	.	gene_id "XLOC_013457"; transcript_id "TCONS_00023763"; exon_number "3"; gene_name "ENSCGRG00001021134.1"; oId "ENSCGRT00001026898.1"; nearest_ref "ENSCGRT00001026898.1"; class_code "="; tss_id "TSS17596"; p_id "P11846";
LT883671v1	Cufflinks	exon	66983618	66983743	.	-	.	gene_id "XLOC_013457"; transcript_id "TCONS_00023763"; exon_number "4"; gene_name "ENSCGRG00001021134.1"; oId "ENSCGRT00001026898.1"; nearest_ref "ENSCGRT00001026898.1"; class_code "="; tss_id "TSS17596"; p_id "P11846";
LT883671v1	Cufflinks	exon	66983931	66984029	.	-	.	gene_id "XLOC_013457"; transcript_id "TCONS_00023763"; exon_number "5"; gene_name "ENSCGRG00001021134.1"; oId "ENSCGRT00001026898.1"; nearest_ref "ENSCGRT00001026898.1"; class_code "="; tss_id "TSS17596"; p_id "P11846";
LT883671v1	Cufflinks	exon	66984558	66984668	.	-	.	gene_id "XLOC_013457"; transcript_id "TCONS_00023763"; exon_number "6"; gene_name "ENSCGRG00001021134.1"; oId "ENSCGRT00001026898.1"; nearest_ref "ENSCGRT00001026898.1"; class_code "="; tss_id "TSS17596"; p_id "P11846";
LT883671v1	Cufflinks	exon	66984754	66984895	.	-	.	gene_id "XLOC_013457"; transcript_id "TCONS_00023763"; exon_number "7"; gene_name "ENSCGRG00001021134.1"; oId "ENSCGRT00001026898.1"; nearest_ref "ENSCGRT00001026898.1"; class_code "="; tss_id "TSS17596"; p_id "P11846";
LT883671v1	Cufflinks	exon	66985038	66985136	.	-	.	gene_id "XLOC_013457"; transcript_id "TCONS_00023763"; exon_number "8"; gene_name "ENSCGRG00001021134.1"; oId "ENSCGRT00001026898.1"; nearest_ref "ENSCGRT00001026898.1"; class_code "="; tss_id "TSS17596"; p_id "P11846";
LT883671v1	Cufflinks	exon	66985267	66985362	.	-	.	gene_id "XLOC_013457"; transcript_id "TCONS_00023763"; exon_number "9"; gene_name "ENSCGRG00001021134.1"; oId "ENSCGRT00001026898.1"; nearest_ref "ENSCGRT00001026898.1"; class_code "="; tss_id "TSS17596"; p_id "P11846";
LT883671v1	Cufflinks	exon	66985574	66985667	.	-	.	gene_id "XLOC_013457"; transcript_id "TCONS_00023763"; exon_number "10"; gene_name "ENSCGRG00001021134.1"; oId "ENSCGRT00001026898.1"; nearest_ref "ENSCGRT00001026898.1"; class_code "="; tss_id "TSS17596"; p_id "P11846";
LT883671v1	Cufflinks	exon	66985846	66985904	.	-	.	gene_id "XLOC_013457"; transcript_id "TCONS_00023763"; exon_number "11"; gene_name "ENSCGRG00001021134.1"; oId "ENSCGRT00001026898.1"; nearest_ref "ENSCGRT00001026898.1"; class_code "="; tss_id "TSS17596"; p_id "P11846";
LT883671v1	Cufflinks	exon	66986106	66986213	.	-	.	gene_id "XLOC_013457"; transcript_id "TCONS_00023763"; exon_number "12"; gene_name "ENSCGRG00001021134.1"; oId "ENSCGRT00001026898.1"; nearest_ref "ENSCGRT00001026898.1"; class_code "="; tss_id "TSS17596"; p_id "P11846";
LT883671v1	Cufflinks	exon	66986374	66986442	.	-	.	gene_id "XLOC_013457"; transcript_id "TCONS_00023763"; exon_number "13"; gene_name "ENSCGRG00001021134.1"; oId "ENSCGRT00001026898.1"; nearest_ref "ENSCGRT00001026898.1"; class_code "="; tss_id "TSS17596"; p_id "P11846";
LT883671v1	Cufflinks	exon	66991409	66991417	.	-	.	gene_id "XLOC_013458"; transcript_id "TCONS_00023764"; exon_number "1"; gene_name "ENSCGRG00001015590.1"; oId "CUFF.14108.1"; nearest_ref "ENSCGRT00001019031.1"; class_code "j"; tss_id "TSS17597";
LT883671v1	Cufflinks	exon	66996386	66996679	.	+	.	gene_id "XLOC_013002"; transcript_id "TCONS_00022888"; exon_number "1"; gene_name "ENSCGRG00001019238.1"; oId "ENSCGRT00001024192.1"; nearest_ref "ENSCGRT00001024192.1"; class_code "="; tss_id "TSS16969"; p_id "P11397";
LT883671v1	Cufflinks	exon	66996571	66996679	.	+	.	gene_id "XLOC_013002"; transcript_id "TCONS_00022889"; exon_number "1"; gene_name "ENSCGRG00001019238.1"; oId "ENSCGRT00001024203.1"; nearest_ref "ENSCGRT00001024203.1"; class_code "="; tss_id "TSS16970"; p_id "P11398";
LT883671v1	Cufflinks	exon	66997385	66997475	.	+	.	gene_id "XLOC_013002"; transcript_id "TCONS_00022888"; exon_number "2"; gene_name "ENSCGRG00001019238.1"; oId "ENSCGRT00001024192.1"; nearest_ref "ENSCGRT00001024192.1"; class_code "="; tss_id "TSS16969"; p_id "P11397";
LT883671v1	Cufflinks	exon	66997385	66997475	.	+	.	gene_id "XLOC_013002"; transcript_id "TCONS_00022889"; exon_number "2"; gene_name "ENSCGRG00001019238.1"; oId "ENSCGRT00001024203.1"; nearest_ref "ENSCGRT00001024203.1"; class_code "="; tss_id "TSS16970"; p_id "P11398";
LT883671v1	Cufflinks	exon	66997633	66997711	.	+	.	gene_id "XLOC_013002"; transcript_id "TCONS_00022888"; exon_number "3"; gene_name "ENSCGRG00001019238.1"; oId "ENSCGRT00001024192.1"; nearest_ref "ENSCGRT00001024192.1"; class_code "="; tss_id "TSS16969"; p_id "P11397";
LT883671v1	Cufflinks	exon	66997633	66997711	.	+	.	gene_id "XLOC_013002"; transcript_id "TCONS_00022889"; exon_number "3"; gene_name "ENSCGRG00001019238.1"; oId "ENSCGRT00001024203.1"; nearest_ref "ENSCGRT00001024203.1"; class_code "="; tss_id "TSS16970"; p_id "P11398";
LT883671v1	Cufflinks	exon	66997793	66997927	.	+	.	gene_id "XLOC_013002"; transcript_id "TCONS_00022888"; exon_number "4"; gene_name "ENSCGRG00001019238.1"; oId "ENSCGRT00001024192.1"; nearest_ref "ENSCGRT00001024192.1"; class_code "="; tss_id "TSS16969"; p_id "P11397";
LT883671v1	Cufflinks	exon	66997793	66997927	.	+	.	gene_id "XLOC_013002"; transcript_id "TCONS_00022889"; exon_number "4"; gene_name "ENSCGRG00001019238.1"; oId "ENSCGRT00001024203.1"; nearest_ref "ENSCGRT00001024203.1"; class_code "="; tss_id "TSS16970"; p_id "P11398";
LT883671v1	Cufflinks	exon	66998616	66998691	.	+	.	gene_id "XLOC_013002"; transcript_id "TCONS_00022888"; exon_number "5"; gene_name "ENSCGRG00001019238.1"; oId "ENSCGRT00001024192.1"; nearest_ref "ENSCGRT00001024192.1"; class_code "="; tss_id "TSS16969"; p_id "P11397";
LT883671v1	Cufflinks	exon	66998616	66998691	.	+	.	gene_id "XLOC_013002"; transcript_id "TCONS_00022889"; exon_number "5"; gene_name "ENSCGRG00001019238.1"; oId "ENSCGRT00001024203.1"; nearest_ref "ENSCGRT00001024203.1"; class_code "="; tss_id "TSS16970"; p_id "P11398";
LT883671v1	Cufflinks	exon	66998709	66998718	.	+	.	gene_id "XLOC_013002"; transcript_id "TCONS_00022890"; exon_number "1"; gene_name "ENSCGRG00001019238.1"; oId "CUFF.14109.3"; nearest_ref "ENSCGRT00001024203.1"; class_code "j"; tss_id "TSS16971";
LT883671v1	Cufflinks	exon	66998911	66999083	.	+	.	gene_id "XLOC_013002"; transcript_id "TCONS_00022888"; exon_number "6"; gene_name "ENSCGRG00001019238.1"; oId "ENSCGRT00001024192.1"; nearest_ref "ENSCGRT00001024192.1"; class_code "="; tss_id "TSS16969"; p_id "P11397";
LT883671v1	Cufflinks	exon	66998911	66999083	.	+	.	gene_id "XLOC_013002"; transcript_id "TCONS_00022889"; exon_number "6"; gene_name "ENSCGRG00001019238.1"; oId "ENSCGRT00001024203.1"; nearest_ref "ENSCGRT00001024203.1"; class_code "="; tss_id "TSS16970"; p_id "P11398";
LT883671v1	Cufflinks	exon	66999206	66999312	.	+	.	gene_id "XLOC_013002"; transcript_id "TCONS_00022888"; exon_number "7"; gene_name "ENSCGRG00001019238.1"; oId "ENSCGRT00001024192.1"; nearest_ref "ENSCGRT00001024192.1"; class_code "="; tss_id "TSS16969"; p_id "P11397";
LT883671v1	Cufflinks	exon	66999206	66999312	.	+	.	gene_id "XLOC_013002"; transcript_id "TCONS_00022889"; exon_number "7"; gene_name "ENSCGRG00001019238.1"; oId "ENSCGRT00001024203.1"; nearest_ref "ENSCGRT00001024203.1"; class_code "="; tss_id "TSS16970"; p_id "P11398";
LT883671v1	Cufflinks	exon	67002605	67002721	.	+	.	gene_id "XLOC_013002"; transcript_id "TCONS_00022888"; exon_number "8"; gene_name "ENSCGRG00001019238.1"; oId "ENSCGRT00001024192.1"; nearest_ref "ENSCGRT00001024192.1"; class_code "="; tss_id "TSS16969"; p_id "P11397";
LT883671v1	Cufflinks	exon	67002605	67002721	.	+	.	gene_id "XLOC_013002"; transcript_id "TCONS_00022889"; exon_number "8"; gene_name "ENSCGRG00001019238.1"; oId "ENSCGRT00001024203.1"; nearest_ref "ENSCGRT00001024203.1"; class_code "="; tss_id "TSS16970"; p_id "P11398";
LT883671v1	Cufflinks	exon	67002819	67003022	.	+	.	gene_id "XLOC_013002"; transcript_id "TCONS_00022888"; exon_number "9"; gene_name "ENSCGRG00001019238.1"; oId "ENSCGRT00001024192.1"; nearest_ref "ENSCGRT00001024192.1"; class_code "="; tss_id "TSS16969"; p_id "P11397";
LT883671v1	Cufflinks	exon	67002819	67003022	.	+	.	gene_id "XLOC_013002"; transcript_id "TCONS_00022889"; exon_number "9"; gene_name "ENSCGRG00001019238.1"; oId "ENSCGRT00001024203.1"; nearest_ref "ENSCGRT00001024203.1"; class_code "="; tss_id "TSS16970"; p_id "P11398";
LT883671v1	Cufflinks	exon	67003857	67004058	.	+	.	gene_id "XLOC_013002"; transcript_id "TCONS_00022888"; exon_number "10"; gene_name "ENSCGRG00001019238.1"; oId "ENSCGRT00001024192.1"; nearest_ref "ENSCGRT00001024192.1"; class_code "="; tss_id "TSS16969"; p_id "P11397";
LT883671v1	Cufflinks	exon	67003857	67004058	.	+	.	gene_id "XLOC_013002"; transcript_id "TCONS_00022889"; exon_number "10"; gene_name "ENSCGRG00001019238.1"; oId "ENSCGRT00001024203.1"; nearest_ref "ENSCGRT00001024203.1"; class_code "="; tss_id "TSS16970"; p_id "P11398";
LT883671v1	Cufflinks	exon	67006425	67006499	.	+	.	gene_id "XLOC_013002"; transcript_id "TCONS_00022888"; exon_number "11"; gene_name "ENSCGRG00001019238.1"; oId "ENSCGRT00001024192.1"; nearest_ref "ENSCGRT00001024192.1"; class_code "="; tss_id "TSS16969"; p_id "P11397";
LT883671v1	Cufflinks	exon	67006425	67006499	.	+	.	gene_id "XLOC_013002"; transcript_id "TCONS_00022889"; exon_number "11"; gene_name "ENSCGRG00001019238.1"; oId "ENSCGRT00001024203.1"; nearest_ref "ENSCGRT00001024203.1"; class_code "="; tss_id "TSS16970"; p_id "P11398";
LT883671v1	Cufflinks	exon	67007178	67007348	.	+	.	gene_id "XLOC_013002"; transcript_id "TCONS_00022888"; exon_number "12"; gene_name "ENSCGRG00001019238.1"; oId "ENSCGRT00001024192.1"; nearest_ref "ENSCGRT00001024192.1"; class_code "="; tss_id "TSS16969"; p_id "P11397";
LT883671v1	Cufflinks	exon	67007178	67007348	.	+	.	gene_id "XLOC_013002"; transcript_id "TCONS_00022889"; exon_number "12"; gene_name "ENSCGRG00001019238.1"; oId "ENSCGRT00001024203.1"; nearest_ref "ENSCGRT00001024203.1"; class_code "="; tss_id "TSS16970"; p_id "P11398";
LT883671v1	Cufflinks	exon	67007483	67007578	.	+	.	gene_id "XLOC_013002"; transcript_id "TCONS_00022888"; exon_number "13"; gene_name "ENSCGRG00001019238.1"; oId "ENSCGRT00001024192.1"; nearest_ref "ENSCGRT00001024192.1"; class_code "="; tss_id "TSS16969"; p_id "P11397";
LT883671v1	Cufflinks	exon	67007483	67007578	.	+	.	gene_id "XLOC_013002"; transcript_id "TCONS_00022889"; exon_number "13"; gene_name "ENSCGRG00001019238.1"; oId "ENSCGRT00001024203.1"; nearest_ref "ENSCGRT00001024203.1"; class_code "="; tss_id "TSS16970"; p_id "P11398";
LT883671v1	Cufflinks	exon	67007672	67007789	.	+	.	gene_id "XLOC_013002"; transcript_id "TCONS_00022888"; exon_number "14"; gene_name "ENSCGRG00001019238.1"; oId "ENSCGRT00001024192.1"; nearest_ref "ENSCGRT00001024192.1"; class_code "="; tss_id "TSS16969"; p_id "P11397";
LT883671v1	Cufflinks	exon	67007672	67007789	.	+	.	gene_id "XLOC_013002"; transcript_id "TCONS_00022889"; exon_number "14"; gene_name "ENSCGRG00001019238.1"; oId "ENSCGRT00001024203.1"; nearest_ref "ENSCGRT00001024203.1"; class_code "="; tss_id "TSS16970"; p_id "P11398";
LT883671v1	Cufflinks	exon	67008124	67008337	.	+	.	gene_id "XLOC_013002"; transcript_id "TCONS_00022888"; exon_number "15"; gene_name "ENSCGRG00001019238.1"; oId "ENSCGRT00001024192.1"; nearest_ref "ENSCGRT00001024192.1"; class_code "="; tss_id "TSS16969"; p_id "P11397";
LT883671v1	Cufflinks	exon	67008124	67008337	.	+	.	gene_id "XLOC_013002"; transcript_id "TCONS_00022889"; exon_number "15"; gene_name "ENSCGRG00001019238.1"; oId "ENSCGRT00001024203.1"; nearest_ref "ENSCGRT00001024203.1"; class_code "="; tss_id "TSS16970"; p_id "P11398";
LT883671v1	Cufflinks	exon	67009328	67009459	.	+	.	gene_id "XLOC_013002"; transcript_id "TCONS_00022888"; exon_number "16"; gene_name "ENSCGRG00001019238.1"; oId "ENSCGRT00001024192.1"; nearest_ref "ENSCGRT00001024192.1"; class_code "="; tss_id "TSS16969"; p_id "P11397";
LT883671v1	Cufflinks	exon	67009328	67009459	.	+	.	gene_id "XLOC_013002"; transcript_id "TCONS_00022889"; exon_number "16"; gene_name "ENSCGRG00001019238.1"; oId "ENSCGRT00001024203.1"; nearest_ref "ENSCGRT00001024203.1"; class_code "="; tss_id "TSS16970"; p_id "P11398";
LT883671v1	Cufflinks	exon	67009542	67009646	.	+	.	gene_id "XLOC_013002"; transcript_id "TCONS_00022888"; exon_number "17"; gene_name "ENSCGRG00001019238.1"; oId "ENSCGRT00001024192.1"; nearest_ref "ENSCGRT00001024192.1"; class_code "="; tss_id "TSS16969"; p_id "P11397";
LT883671v1	Cufflinks	exon	67009542	67009646	.	+	.	gene_id "XLOC_013002"; transcript_id "TCONS_00022889"; exon_number "17"; gene_name "ENSCGRG00001019238.1"; oId "ENSCGRT00001024203.1"; nearest_ref "ENSCGRT00001024203.1"; class_code "="; tss_id "TSS16970"; p_id "P11398";
LT883671v1	Cufflinks	exon	67009735	67009921	.	+	.	gene_id "XLOC_013002"; transcript_id "TCONS_00022888"; exon_number "18"; gene_name "ENSCGRG00001019238.1"; oId "ENSCGRT00001024192.1"; nearest_ref "ENSCGRT00001024192.1"; class_code "="; tss_id "TSS16969"; p_id "P11397";
LT883671v1	Cufflinks	exon	67009735	67009921	.	+	.	gene_id "XLOC_013002"; transcript_id "TCONS_00022889"; exon_number "18"; gene_name "ENSCGRG00001019238.1"; oId "ENSCGRT00001024203.1"; nearest_ref "ENSCGRT00001024203.1"; class_code "="; tss_id "TSS16970"; p_id "P11398";
LT883671v1	Cufflinks	exon	67010603	67010674	.	+	.	gene_id "XLOC_013002"; transcript_id "TCONS_00022888"; exon_number "19"; gene_name "ENSCGRG00001019238.1"; oId "ENSCGRT00001024192.1"; nearest_ref "ENSCGRT00001024192.1"; class_code "="; tss_id "TSS16969"; p_id "P11397";
LT883671v1	Cufflinks	exon	67010603	67010674	.	+	.	gene_id "XLOC_013002"; transcript_id "TCONS_00022889"; exon_number "19"; gene_name "ENSCGRG00001019238.1"; oId "ENSCGRT00001024203.1"; nearest_ref "ENSCGRT00001024203.1"; class_code "="; tss_id "TSS16970"; p_id "P11398";
LT883671v1	Cufflinks	exon	67010821	67011838	.	-	.	gene_id "XLOC_013458"; transcript_id "TCONS_00023765"; exon_number "1"; gene_name "ENSCGRG00001015590.1"; oId "CUFF.14108.2"; nearest_ref "ENSCGRT00001019031.1"; class_code "j"; tss_id "TSS17597";
LT883671v1	Cufflinks	exon	67010863	67010886	.	+	.	gene_id "XLOC_013002"; transcript_id "TCONS_00022889"; exon_number "20"; gene_name "ENSCGRG00001019238.1"; oId "ENSCGRT00001024203.1"; nearest_ref "ENSCGRT00001024203.1"; class_code "="; tss_id "TSS16970"; p_id "P11398";
LT883671v1	Cufflinks	exon	67010977	67011069	.	+	.	gene_id "XLOC_013002"; transcript_id "TCONS_00022888"; exon_number "20"; gene_name "ENSCGRG00001019238.1"; oId "ENSCGRT00001024192.1"; nearest_ref "ENSCGRT00001024192.1"; class_code "="; tss_id "TSS16969"; p_id "P11397";
LT883671v1	Cufflinks	exon	67010977	67011069	.	+	.	gene_id "XLOC_013002"; transcript_id "TCONS_00022889"; exon_number "21"; gene_name "ENSCGRG00001019238.1"; oId "ENSCGRT00001024203.1"; nearest_ref "ENSCGRT00001024203.1"; class_code "="; tss_id "TSS16970"; p_id "P11398";
LT883671v1	Cufflinks	exon	67011043	67011069	.	+	.	gene_id "XLOC_013002"; transcript_id "TCONS_00022890"; exon_number "2"; gene_name "ENSCGRG00001019238.1"; oId "CUFF.14109.3"; nearest_ref "ENSCGRT00001024203.1"; class_code "j"; tss_id "TSS16971";
LT883671v1	Cufflinks	exon	67011151	67011329	.	+	.	gene_id "XLOC_013002"; transcript_id "TCONS_00022888"; exon_number "21"; gene_name "ENSCGRG00001019238.1"; oId "ENSCGRT00001024192.1"; nearest_ref "ENSCGRT00001024192.1"; class_code "="; tss_id "TSS16969"; p_id "P11397";
LT883671v1	Cufflinks	exon	67011151	67011297	.	+	.	gene_id "XLOC_013002"; transcript_id "TCONS_00022889"; exon_number "22"; gene_name "ENSCGRG00001019238.1"; oId "ENSCGRT00001024203.1"; nearest_ref "ENSCGRT00001024203.1"; class_code "="; tss_id "TSS16970"; p_id "P11398";
LT883671v1	Cufflinks	exon	67011151	67011811	.	+	.	gene_id "XLOC_013002"; transcript_id "TCONS_00022890"; exon_number "3"; gene_name "ENSCGRG00001019238.1"; oId "CUFF.14109.3"; nearest_ref "ENSCGRT00001024203.1"; class_code "j"; tss_id "TSS16971";
LT883671v1	Cufflinks	exon	67011216	67011838	.	-	.	gene_id "XLOC_013458"; transcript_id "TCONS_00023764"; exon_number "2"; gene_name "ENSCGRG00001015590.1"; oId "CUFF.14108.1"; nearest_ref "ENSCGRT00001019031.1"; class_code "j"; tss_id "TSS17597";
LT883671v1	Cufflinks	exon	67011473	67011838	.	-	.	gene_id "XLOC_013458"; transcript_id "TCONS_00023766"; exon_number "1"; gene_name "ENSCGRG00001015590.1"; oId "ENSCGRT00001019031.1"; contained_in "TCONS_00023764"; nearest_ref "ENSCGRT00001019031.1"; class_code "="; tss_id "TSS17598"; p_id "P11847";
LT883671v1	Cufflinks	exon	67012016	67012173	.	-	.	gene_id "XLOC_013458"; transcript_id "TCONS_00023764"; exon_number "3"; gene_name "ENSCGRG00001015590.1"; oId "CUFF.14108.1"; nearest_ref "ENSCGRT00001019031.1"; class_code "j"; tss_id "TSS17597";
LT883671v1	Cufflinks	exon	67012016	67012173	.	-	.	gene_id "XLOC_013458"; transcript_id "TCONS_00023765"; exon_number "2"; gene_name "ENSCGRG00001015590.1"; oId "CUFF.14108.2"; nearest_ref "ENSCGRT00001019031.1"; class_code "j"; tss_id "TSS17597";
LT883671v1	Cufflinks	exon	67012016	67012153	.	-	.	gene_id "XLOC_013458"; transcript_id "TCONS_00023766"; exon_number "2"; gene_name "ENSCGRG00001015590.1"; oId "ENSCGRT00001019031.1"; contained_in "TCONS_00023764"; nearest_ref "ENSCGRT00001019031.1"; class_code "="; tss_id "TSS17598"; p_id "P11847";
LT883671v1	Cufflinks	exon	67013957	67014004	.	-	.	gene_id "XLOC_013458"; transcript_id "TCONS_00023764"; exon_number "4"; gene_name "ENSCGRG00001015590.1"; oId "CUFF.14108.1"; nearest_ref "ENSCGRT00001019031.1"; class_code "j"; tss_id "TSS17597";
LT883671v1	Cufflinks	exon	67013957	67014004	.	-	.	gene_id "XLOC_013458"; transcript_id "TCONS_00023765"; exon_number "3"; gene_name "ENSCGRG00001015590.1"; oId "CUFF.14108.2"; nearest_ref "ENSCGRT00001019031.1"; class_code "j"; tss_id "TSS17597";
LT883671v1	Cufflinks	exon	67016681	67016745	.	-	.	gene_id "XLOC_013458"; transcript_id "TCONS_00023764"; exon_number "5"; gene_name "ENSCGRG00001015590.1"; oId "CUFF.14108.1"; nearest_ref "ENSCGRT00001019031.1"; class_code "j"; tss_id "TSS17597";
LT883671v1	Cufflinks	exon	67016681	67016745	.	-	.	gene_id "XLOC_013458"; transcript_id "TCONS_00023765"; exon_number "4"; gene_name "ENSCGRG00001015590.1"; oId "CUFF.14108.2"; nearest_ref "ENSCGRT00001019031.1"; class_code "j"; tss_id "TSS17597";
LT883671v1	Cufflinks	exon	67020189	67020301	.	+	.	gene_id "XLOC_013003"; transcript_id "TCONS_00022891"; exon_number "1"; gene_name "ENSCGRG00001017943.1"; oId "ENSCGRT00001022345.1"; nearest_ref "ENSCGRT00001022345.1"; class_code "="; tss_id "TSS16972"; p_id "P11399";
LT883671v1	Cufflinks	exon	67020598	67020700	.	+	.	gene_id "XLOC_013003"; transcript_id "TCONS_00022891"; exon_number "2"; gene_name "ENSCGRG00001017943.1"; oId "ENSCGRT00001022345.1"; nearest_ref "ENSCGRT00001022345.1"; class_code "="; tss_id "TSS16972"; p_id "P11399";
LT883671v1	Cufflinks	exon	67020821	67020983	.	+	.	gene_id "XLOC_013003"; transcript_id "TCONS_00022891"; exon_number "3"; gene_name "ENSCGRG00001017943.1"; oId "ENSCGRT00001022345.1"; nearest_ref "ENSCGRT00001022345.1"; class_code "="; tss_id "TSS16972"; p_id "P11399";
LT883671v1	Cufflinks	exon	67021193	67022242	.	+	.	gene_id "XLOC_013003"; transcript_id "TCONS_00022891"; exon_number "4"; gene_name "ENSCGRG00001017943.1"; oId "ENSCGRT00001022345.1"; nearest_ref "ENSCGRT00001022345.1"; class_code "="; tss_id "TSS16972"; p_id "P11399";
LT883671v1	Cufflinks	exon	67022385	67023043	.	+	.	gene_id "XLOC_013003"; transcript_id "TCONS_00022891"; exon_number "5"; gene_name "ENSCGRG00001017943.1"; oId "ENSCGRT00001022345.1"; nearest_ref "ENSCGRT00001022345.1"; class_code "="; tss_id "TSS16972"; p_id "P11399";
LT883671v1	Cufflinks	exon	67023244	67023397	.	+	.	gene_id "XLOC_013003"; transcript_id "TCONS_00022891"; exon_number "6"; gene_name "ENSCGRG00001017943.1"; oId "ENSCGRT00001022345.1"; nearest_ref "ENSCGRT00001022345.1"; class_code "="; tss_id "TSS16972"; p_id "P11399";
LT883671v1	Cufflinks	exon	67023508	67023677	.	+	.	gene_id "XLOC_013003"; transcript_id "TCONS_00022891"; exon_number "7"; gene_name "ENSCGRG00001017943.1"; oId "ENSCGRT00001022345.1"; nearest_ref "ENSCGRT00001022345.1"; class_code "="; tss_id "TSS16972"; p_id "P11399";
LT883671v1	Cufflinks	exon	67023779	67024195	.	+	.	gene_id "XLOC_013003"; transcript_id "TCONS_00022891"; exon_number "8"; gene_name "ENSCGRG00001017943.1"; oId "ENSCGRT00001022345.1"; nearest_ref "ENSCGRT00001022345.1"; class_code "="; tss_id "TSS16972"; p_id "P11399";
LT883671v1	Cufflinks	exon	67024281	67024333	.	+	.	gene_id "XLOC_013003"; transcript_id "TCONS_00022891"; exon_number "9"; gene_name "ENSCGRG00001017943.1"; oId "ENSCGRT00001022345.1"; nearest_ref "ENSCGRT00001022345.1"; class_code "="; tss_id "TSS16972"; p_id "P11399";
LT883671v1	Cufflinks	exon	67024647	67024710	.	+	.	gene_id "XLOC_013003"; transcript_id "TCONS_00022891"; exon_number "10"; gene_name "ENSCGRG00001017943.1"; oId "ENSCGRT00001022345.1"; nearest_ref "ENSCGRT00001022345.1"; class_code "="; tss_id "TSS16972"; p_id "P11399";
LT883671v1	Cufflinks	exon	67024839	67024913	.	+	.	gene_id "XLOC_013003"; transcript_id "TCONS_00022891"; exon_number "11"; gene_name "ENSCGRG00001017943.1"; oId "ENSCGRT00001022345.1"; nearest_ref "ENSCGRT00001022345.1"; class_code "="; tss_id "TSS16972"; p_id "P11399";
LT883671v1	Cufflinks	exon	67024983	67026418	.	-	.	gene_id "XLOC_013459"; transcript_id "TCONS_00023767"; exon_number "1"; gene_name "ENSCGRG00001015007.1"; oId "CUFF.14097.1"; nearest_ref "ENSCGRT00001018252.1"; class_code "="; tss_id "TSS17599"; p_id "P11848";
LT883671v1	Cufflinks	exon	67024983	67026094	.	-	.	gene_id "XLOC_013459"; transcript_id "TCONS_00023768"; exon_number "1"; gene_name "ENSCGRG00001015007.1"; oId "CUFF.14097.3"; nearest_ref "ENSCGRT00001018252.1"; class_code "o"; tss_id "TSS17600";
LT883671v1	Cufflinks	exon	67024983	67026094	.	-	.	gene_id "XLOC_013459"; transcript_id "TCONS_00023769"; exon_number "1"; gene_name "ENSCGRG00001013372.1"; oId "CUFF.14097.2"; nearest_ref "ENSCGRT00001016059.1"; class_code "o"; tss_id "TSS17601";
LT883671v1	Cufflinks	exon	67025975	67026402	.	+	.	gene_id "XLOC_012995"; transcript_id "TCONS_00022879"; exon_number "2"; gene_name "ENSCGRG00001011627.1"; oId "CUFF.14096.1"; nearest_ref "ENSCGRT00001013883.1"; class_code "o"; tss_id "TSS16962";
LT883671v1	Cufflinks	exon	67026332	67026418	.	-	.	gene_id "XLOC_013459"; transcript_id "TCONS_00023770"; exon_number "1"; gene_name "ENSCGRG00001015007.1"; oId "ENSCGRT00001018252.1"; nearest_ref "ENSCGRT00001018252.1"; class_code "="; tss_id "TSS17599"; p_id "P11848";
LT883671v1	Cufflinks	exon	67029063	67029154	.	-	.	gene_id "XLOC_013459"; transcript_id "TCONS_00023767"; exon_number "2"; gene_name "ENSCGRG00001015007.1"; oId "CUFF.14097.1"; nearest_ref "ENSCGRT00001018252.1"; class_code "="; tss_id "TSS17599"; p_id "P11848";
LT883671v1	Cufflinks	exon	67029063	67029154	.	-	.	gene_id "XLOC_013459"; transcript_id "TCONS_00023770"; exon_number "2"; gene_name "ENSCGRG00001015007.1"; oId "ENSCGRT00001018252.1"; nearest_ref "ENSCGRT00001018252.1"; class_code "="; tss_id "TSS17599"; p_id "P11848";
LT883671v1	Cufflinks	exon	67029249	67029351	.	-	.	gene_id "XLOC_013459"; transcript_id "TCONS_00023767"; exon_number "3"; gene_name "ENSCGRG00001015007.1"; oId "CUFF.14097.1"; nearest_ref "ENSCGRT00001018252.1"; class_code "="; tss_id "TSS17599"; p_id "P11848";
LT883671v1	Cufflinks	exon	67029249	67029351	.	-	.	gene_id "XLOC_013459"; transcript_id "TCONS_00023770"; exon_number "3"; gene_name "ENSCGRG00001015007.1"; oId "ENSCGRT00001018252.1"; nearest_ref "ENSCGRT00001018252.1"; class_code "="; tss_id "TSS17599"; p_id "P11848";
LT883671v1	Cufflinks	exon	67029531	67029602	.	-	.	gene_id "XLOC_013459"; transcript_id "TCONS_00023767"; exon_number "4"; gene_name "ENSCGRG00001015007.1"; oId "CUFF.14097.1"; nearest_ref "ENSCGRT00001018252.1"; class_code "="; tss_id "TSS17599"; p_id "P11848";
LT883671v1	Cufflinks	exon	67029531	67029602	.	-	.	gene_id "XLOC_013459"; transcript_id "TCONS_00023770"; exon_number "4"; gene_name "ENSCGRG00001015007.1"; oId "ENSCGRT00001018252.1"; nearest_ref "ENSCGRT00001018252.1"; class_code "="; tss_id "TSS17599"; p_id "P11848";
LT883671v1	Cufflinks	exon	67029691	67029768	.	-	.	gene_id "XLOC_013459"; transcript_id "TCONS_00023767"; exon_number "5"; gene_name "ENSCGRG00001015007.1"; oId "CUFF.14097.1"; nearest_ref "ENSCGRT00001018252.1"; class_code "="; tss_id "TSS17599"; p_id "P11848";
LT883671v1	Cufflinks	exon	67029691	67029768	.	-	.	gene_id "XLOC_013459"; transcript_id "TCONS_00023770"; exon_number "5"; gene_name "ENSCGRG00001015007.1"; oId "ENSCGRT00001018252.1"; nearest_ref "ENSCGRT00001018252.1"; class_code "="; tss_id "TSS17599"; p_id "P11848";
LT883671v1	Cufflinks	exon	67030123	67030161	.	-	.	gene_id "XLOC_013459"; transcript_id "TCONS_00023767"; exon_number "6"; gene_name "ENSCGRG00001015007.1"; oId "CUFF.14097.1"; nearest_ref "ENSCGRT00001018252.1"; class_code "="; tss_id "TSS17599"; p_id "P11848";
LT883671v1	Cufflinks	exon	67030123	67030161	.	-	.	gene_id "XLOC_013459"; transcript_id "TCONS_00023770"; exon_number "6"; gene_name "ENSCGRG00001015007.1"; oId "ENSCGRT00001018252.1"; nearest_ref "ENSCGRT00001018252.1"; class_code "="; tss_id "TSS17599"; p_id "P11848";
LT883671v1	Cufflinks	exon	67030307	67030372	.	-	.	gene_id "XLOC_013459"; transcript_id "TCONS_00023767"; exon_number "7"; gene_name "ENSCGRG00001015007.1"; oId "CUFF.14097.1"; nearest_ref "ENSCGRT00001018252.1"; class_code "="; tss_id "TSS17599"; p_id "P11848";
LT883671v1	Cufflinks	exon	67030307	67030372	.	-	.	gene_id "XLOC_013459"; transcript_id "TCONS_00023770"; exon_number "7"; gene_name "ENSCGRG00001015007.1"; oId "ENSCGRT00001018252.1"; nearest_ref "ENSCGRT00001018252.1"; class_code "="; tss_id "TSS17599"; p_id "P11848";
LT883671v1	Cufflinks	exon	67030649	67030796	.	-	.	gene_id "XLOC_013459"; transcript_id "TCONS_00023767"; exon_number "8"; gene_name "ENSCGRG00001015007.1"; oId "CUFF.14097.1"; nearest_ref "ENSCGRT00001018252.1"; class_code "="; tss_id "TSS17599"; p_id "P11848";
LT883671v1	Cufflinks	exon	67030649	67030796	.	-	.	gene_id "XLOC_013459"; transcript_id "TCONS_00023770"; exon_number "8"; gene_name "ENSCGRG00001015007.1"; oId "ENSCGRT00001018252.1"; nearest_ref "ENSCGRT00001018252.1"; class_code "="; tss_id "TSS17599"; p_id "P11848";
LT883671v1	Cufflinks	exon	67030950	67031110	.	-	.	gene_id "XLOC_013459"; transcript_id "TCONS_00023767"; exon_number "9"; gene_name "ENSCGRG00001015007.1"; oId "CUFF.14097.1"; nearest_ref "ENSCGRT00001018252.1"; class_code "="; tss_id "TSS17599"; p_id "P11848";
LT883671v1	Cufflinks	exon	67030950	67031110	.	-	.	gene_id "XLOC_013459"; transcript_id "TCONS_00023770"; exon_number "9"; gene_name "ENSCGRG00001015007.1"; oId "ENSCGRT00001018252.1"; nearest_ref "ENSCGRT00001018252.1"; class_code "="; tss_id "TSS17599"; p_id "P11848";
LT883671v1	Cufflinks	exon	67031839	67031937	.	-	.	gene_id "XLOC_013459"; transcript_id "TCONS_00023767"; exon_number "10"; gene_name "ENSCGRG00001015007.1"; oId "CUFF.14097.1"; nearest_ref "ENSCGRT00001018252.1"; class_code "="; tss_id "TSS17599"; p_id "P11848";
LT883671v1	Cufflinks	exon	67031839	67031937	.	-	.	gene_id "XLOC_013459"; transcript_id "TCONS_00023770"; exon_number "10"; gene_name "ENSCGRG00001015007.1"; oId "ENSCGRT00001018252.1"; nearest_ref "ENSCGRT00001018252.1"; class_code "="; tss_id "TSS17599"; p_id "P11848";
LT883671v1	Cufflinks	exon	67032431	67032492	.	-	.	gene_id "XLOC_013459"; transcript_id "TCONS_00023767"; exon_number "11"; gene_name "ENSCGRG00001015007.1"; oId "CUFF.14097.1"; nearest_ref "ENSCGRT00001018252.1"; class_code "="; tss_id "TSS17599"; p_id "P11848";
LT883671v1	Cufflinks	exon	67032431	67032492	.	-	.	gene_id "XLOC_013459"; transcript_id "TCONS_00023770"; exon_number "11"; gene_name "ENSCGRG00001015007.1"; oId "ENSCGRT00001018252.1"; nearest_ref "ENSCGRT00001018252.1"; class_code "="; tss_id "TSS17599"; p_id "P11848";
LT883671v1	Cufflinks	exon	67032665	67032761	.	-	.	gene_id "XLOC_013459"; transcript_id "TCONS_00023767"; exon_number "12"; gene_name "ENSCGRG00001015007.1"; oId "CUFF.14097.1"; nearest_ref "ENSCGRT00001018252.1"; class_code "="; tss_id "TSS17599"; p_id "P11848";
LT883671v1	Cufflinks	exon	67032665	67032761	.	-	.	gene_id "XLOC_013459"; transcript_id "TCONS_00023770"; exon_number "12"; gene_name "ENSCGRG00001015007.1"; oId "ENSCGRT00001018252.1"; nearest_ref "ENSCGRT00001018252.1"; class_code "="; tss_id "TSS17599"; p_id "P11848";
LT883671v1	Cufflinks	exon	67040597	67040665	.	-	.	gene_id "XLOC_013459"; transcript_id "TCONS_00023767"; exon_number "13"; gene_name "ENSCGRG00001015007.1"; oId "CUFF.14097.1"; nearest_ref "ENSCGRT00001018252.1"; class_code "="; tss_id "TSS17599"; p_id "P11848";
LT883671v1	Cufflinks	exon	67040597	67040665	.	-	.	gene_id "XLOC_013459"; transcript_id "TCONS_00023770"; exon_number "13"; gene_name "ENSCGRG00001015007.1"; oId "ENSCGRT00001018252.1"; nearest_ref "ENSCGRT00001018252.1"; class_code "="; tss_id "TSS17599"; p_id "P11848";
LT883671v1	Cufflinks	exon	67041537	67041854	.	-	.	gene_id "XLOC_013459"; transcript_id "TCONS_00023767"; exon_number "14"; gene_name "ENSCGRG00001015007.1"; oId "CUFF.14097.1"; nearest_ref "ENSCGRT00001018252.1"; class_code "="; tss_id "TSS17599"; p_id "P11848";
LT883671v1	Cufflinks	exon	67041537	67041854	.	-	.	gene_id "XLOC_013459"; transcript_id "TCONS_00023770"; exon_number "14"; gene_name "ENSCGRG00001015007.1"; oId "ENSCGRT00001018252.1"; nearest_ref "ENSCGRT00001018252.1"; class_code "="; tss_id "TSS17599"; p_id "P11848";
LT883671v1	Cufflinks	exon	67044328	67044335	.	-	.	gene_id "XLOC_013451"; transcript_id "TCONS_00023751"; exon_number "2"; gene_name "ENSCGRG00001017324.1"; oId "CUFF.14099.1"; nearest_ref "ENSCGRT00001021551.1"; class_code "o"; tss_id "TSS17588";
LT883671v1	Cufflinks	exon	67045335	67045463	.	+	.	gene_id "XLOC_013004"; transcript_id "TCONS_00022892"; exon_number "1"; gene_name "ENSCGRG00001017636.1"; oId "ENSCGRT00001021952.1"; nearest_ref "ENSCGRT00001021952.1"; class_code "="; tss_id "TSS16973"; p_id "P11400";
LT883671v1	Cufflinks	exon	67046199	67046208	.	+	.	gene_id "XLOC_012995"; transcript_id "TCONS_00022879"; exon_number "3"; gene_name "ENSCGRG00001011627.1"; oId "CUFF.14096.1"; nearest_ref "ENSCGRT00001013883.1"; class_code "o"; tss_id "TSS16962";
LT883671v1	Cufflinks	exon	67057079	67057166	.	+	.	gene_id "XLOC_013004"; transcript_id "TCONS_00022892"; exon_number "2"; gene_name "ENSCGRG00001017636.1"; oId "ENSCGRT00001021952.1"; nearest_ref "ENSCGRT00001021952.1"; class_code "="; tss_id "TSS16973"; p_id "P11400";
LT883671v1	Cufflinks	exon	67057266	67057339	.	+	.	gene_id "XLOC_013004"; transcript_id "TCONS_00022892"; exon_number "3"; gene_name "ENSCGRG00001017636.1"; oId "ENSCGRT00001021952.1"; nearest_ref "ENSCGRT00001021952.1"; class_code "="; tss_id "TSS16973"; p_id "P11400";
LT883671v1	Cufflinks	exon	67057723	67057827	.	+	.	gene_id "XLOC_013004"; transcript_id "TCONS_00022892"; exon_number "4"; gene_name "ENSCGRG00001017636.1"; oId "ENSCGRT00001021952.1"; nearest_ref "ENSCGRT00001021952.1"; class_code "="; tss_id "TSS16973"; p_id "P11400";
LT883671v1	Cufflinks	exon	67058266	67058314	.	+	.	gene_id "XLOC_013004"; transcript_id "TCONS_00022892"; exon_number "5"; gene_name "ENSCGRG00001017636.1"; oId "ENSCGRT00001021952.1"; nearest_ref "ENSCGRT00001021952.1"; class_code "="; tss_id "TSS16973"; p_id "P11400";
LT883671v1	Cufflinks	exon	67058957	67059012	.	+	.	gene_id "XLOC_013004"; transcript_id "TCONS_00022892"; exon_number "6"; gene_name "ENSCGRG00001017636.1"; oId "ENSCGRT00001021952.1"; nearest_ref "ENSCGRT00001021952.1"; class_code "="; tss_id "TSS16973"; p_id "P11400";
LT883671v1	Cufflinks	exon	67059135	67059222	.	+	.	gene_id "XLOC_013004"; transcript_id "TCONS_00022892"; exon_number "7"; gene_name "ENSCGRG00001017636.1"; oId "ENSCGRT00001021952.1"; nearest_ref "ENSCGRT00001021952.1"; class_code "="; tss_id "TSS16973"; p_id "P11400";
LT883671v1	Cufflinks	exon	67059501	67059625	.	+	.	gene_id "XLOC_013004"; transcript_id "TCONS_00022892"; exon_number "8"; gene_name "ENSCGRG00001017636.1"; oId "ENSCGRT00001021952.1"; nearest_ref "ENSCGRT00001021952.1"; class_code "="; tss_id "TSS16973"; p_id "P11400";
LT883671v1	Cufflinks	exon	67061536	67061640	.	+	.	gene_id "XLOC_013004"; transcript_id "TCONS_00022892"; exon_number "9"; gene_name "ENSCGRG00001017636.1"; oId "ENSCGRT00001021952.1"; nearest_ref "ENSCGRT00001021952.1"; class_code "="; tss_id "TSS16973"; p_id "P11400";
LT883671v1	Cufflinks	exon	67061806	67061954	.	+	.	gene_id "XLOC_013004"; transcript_id "TCONS_00022892"; exon_number "10"; gene_name "ENSCGRG00001017636.1"; oId "ENSCGRT00001021952.1"; nearest_ref "ENSCGRT00001021952.1"; class_code "="; tss_id "TSS16973"; p_id "P11400";
LT883671v1	Cufflinks	exon	67062062	67062210	.	+	.	gene_id "XLOC_013004"; transcript_id "TCONS_00022892"; exon_number "11"; gene_name "ENSCGRG00001017636.1"; oId "ENSCGRT00001021952.1"; nearest_ref "ENSCGRT00001021952.1"; class_code "="; tss_id "TSS16973"; p_id "P11400";
LT883671v1	Cufflinks	exon	67062751	67062926	.	+	.	gene_id "XLOC_013004"; transcript_id "TCONS_00022892"; exon_number "12"; gene_name "ENSCGRG00001017636.1"; oId "ENSCGRT00001021952.1"; nearest_ref "ENSCGRT00001021952.1"; class_code "="; tss_id "TSS16973"; p_id "P11400";
LT883671v1	Cufflinks	exon	67063128	67063196	.	+	.	gene_id "XLOC_013004"; transcript_id "TCONS_00022892"; exon_number "13"; gene_name "ENSCGRG00001017636.1"; oId "ENSCGRT00001021952.1"; nearest_ref "ENSCGRT00001021952.1"; class_code "="; tss_id "TSS16973"; p_id "P11400";
LT883671v1	Cufflinks	exon	67064606	67064812	.	+	.	gene_id "XLOC_013004"; transcript_id "TCONS_00022892"; exon_number "14"; gene_name "ENSCGRG00001017636.1"; oId "ENSCGRT00001021952.1"; nearest_ref "ENSCGRT00001021952.1"; class_code "="; tss_id "TSS16973"; p_id "P11400";
LT883671v1	Cufflinks	exon	67065088	67065234	.	+	.	gene_id "XLOC_013004"; transcript_id "TCONS_00022892"; exon_number "15"; gene_name "ENSCGRG00001017636.1"; oId "ENSCGRT00001021952.1"; nearest_ref "ENSCGRT00001021952.1"; class_code "="; tss_id "TSS16973"; p_id "P11400";
LT883671v1	Cufflinks	exon	67066852	67067040	.	+	.	gene_id "XLOC_013004"; transcript_id "TCONS_00022892"; exon_number "16"; gene_name "ENSCGRG00001017636.1"; oId "ENSCGRT00001021952.1"; nearest_ref "ENSCGRT00001021952.1"; class_code "="; tss_id "TSS16973"; p_id "P11400";
LT883671v1	Cufflinks	exon	67067487	67067604	.	+	.	gene_id "XLOC_013004"; transcript_id "TCONS_00022892"; exon_number "17"; gene_name "ENSCGRG00001017636.1"; oId "ENSCGRT00001021952.1"; nearest_ref "ENSCGRT00001021952.1"; class_code "="; tss_id "TSS16973"; p_id "P11400";
LT883671v1	Cufflinks	exon	67067925	67067989	.	+	.	gene_id "XLOC_013004"; transcript_id "TCONS_00022892"; exon_number "18"; gene_name "ENSCGRG00001017636.1"; oId "ENSCGRT00001021952.1"; nearest_ref "ENSCGRT00001021952.1"; class_code "="; tss_id "TSS16973"; p_id "P11400";
LT883671v1	Cufflinks	exon	67068082	67068191	.	+	.	gene_id "XLOC_013004"; transcript_id "TCONS_00022892"; exon_number "19"; gene_name "ENSCGRG00001017636.1"; oId "ENSCGRT00001021952.1"; nearest_ref "ENSCGRT00001021952.1"; class_code "="; tss_id "TSS16973"; p_id "P11400";
LT883671v1	Cufflinks	exon	67068700	67068801	.	+	.	gene_id "XLOC_013004"; transcript_id "TCONS_00022892"; exon_number "20"; gene_name "ENSCGRG00001017636.1"; oId "ENSCGRT00001021952.1"; nearest_ref "ENSCGRT00001021952.1"; class_code "="; tss_id "TSS16973"; p_id "P11400";
LT883671v1	Cufflinks	exon	67069362	67069422	.	+	.	gene_id "XLOC_013004"; transcript_id "TCONS_00022892"; exon_number "21"; gene_name "ENSCGRG00001017636.1"; oId "ENSCGRT00001021952.1"; nearest_ref "ENSCGRT00001021952.1"; class_code "="; tss_id "TSS16973"; p_id "P11400";
LT883671v1	Cufflinks	exon	67069654	67069725	.	+	.	gene_id "XLOC_013004"; transcript_id "TCONS_00022892"; exon_number "22"; gene_name "ENSCGRG00001017636.1"; oId "ENSCGRT00001021952.1"; nearest_ref "ENSCGRT00001021952.1"; class_code "="; tss_id "TSS16973"; p_id "P11400";
LT883671v1	Cufflinks	exon	67069865	67069969	.	+	.	gene_id "XLOC_013004"; transcript_id "TCONS_00022892"; exon_number "23"; gene_name "ENSCGRG00001017636.1"; oId "ENSCGRT00001021952.1"; nearest_ref "ENSCGRT00001021952.1"; class_code "="; tss_id "TSS16973"; p_id "P11400";
LT883671v1	Cufflinks	exon	67072589	67072805	.	+	.	gene_id "XLOC_013004"; transcript_id "TCONS_00022892"; exon_number "24"; gene_name "ENSCGRG00001017636.1"; oId "ENSCGRT00001021952.1"; nearest_ref "ENSCGRT00001021952.1"; class_code "="; tss_id "TSS16973"; p_id "P11400";
LT883671v1	Cufflinks	exon	67073005	67073158	.	+	.	gene_id "XLOC_013004"; transcript_id "TCONS_00022892"; exon_number "25"; gene_name "ENSCGRG00001017636.1"; oId "ENSCGRT00001021952.1"; nearest_ref "ENSCGRT00001021952.1"; class_code "="; tss_id "TSS16973"; p_id "P11400";
LT883671v1	Cufflinks	exon	67073460	67073539	.	+	.	gene_id "XLOC_013004"; transcript_id "TCONS_00022892"; exon_number "26"; gene_name "ENSCGRG00001017636.1"; oId "ENSCGRT00001021952.1"; nearest_ref "ENSCGRT00001021952.1"; class_code "="; tss_id "TSS16973"; p_id "P11400";
LT883671v1	Cufflinks	exon	67074002	67074029	.	+	.	gene_id "XLOC_013004"; transcript_id "TCONS_00022892"; exon_number "27"; gene_name "ENSCGRG00001017636.1"; oId "ENSCGRT00001021952.1"; nearest_ref "ENSCGRT00001021952.1"; class_code "="; tss_id "TSS16973"; p_id "P11400";
LT883671v1	Cufflinks	exon	67074385	67074463	.	+	.	gene_id "XLOC_013004"; transcript_id "TCONS_00022892"; exon_number "28"; gene_name "ENSCGRG00001017636.1"; oId "ENSCGRT00001021952.1"; nearest_ref "ENSCGRT00001021952.1"; class_code "="; tss_id "TSS16973"; p_id "P11400";
LT883671v1	Cufflinks	exon	67087638	67088088	.	+	.	gene_id "XLOC_013005"; transcript_id "TCONS_00022893"; exon_number "1"; gene_name "ENSCGRG00001011872.1"; oId "ENSCGRT00001014061.1"; nearest_ref "ENSCGRT00001014061.1"; class_code "="; tss_id "TSS16974"; p_id "P11401";
LT883671v1	Cufflinks	exon	67087638	67088088	.	+	.	gene_id "XLOC_013005"; transcript_id "TCONS_00022894"; exon_number "1"; gene_name "ENSCGRG00001011872.1"; oId "CUFF.14110.1"; nearest_ref "ENSCGRT00001014061.1"; class_code "="; tss_id "TSS16974"; p_id "P11401";
LT883671v1	Cufflinks	exon	67090510	67090607	.	+	.	gene_id "XLOC_013005"; transcript_id "TCONS_00022893"; exon_number "2"; gene_name "ENSCGRG00001011872.1"; oId "ENSCGRT00001014061.1"; nearest_ref "ENSCGRT00001014061.1"; class_code "="; tss_id "TSS16974"; p_id "P11401";
LT883671v1	Cufflinks	exon	67090510	67090607	.	+	.	gene_id "XLOC_013005"; transcript_id "TCONS_00022894"; exon_number "2"; gene_name "ENSCGRG00001011872.1"; oId "CUFF.14110.1"; nearest_ref "ENSCGRT00001014061.1"; class_code "="; tss_id "TSS16974"; p_id "P11401";
LT883671v1	Cufflinks	exon	67092342	67092438	.	+	.	gene_id "XLOC_013005"; transcript_id "TCONS_00022893"; exon_number "3"; gene_name "ENSCGRG00001011872.1"; oId "ENSCGRT00001014061.1"; nearest_ref "ENSCGRT00001014061.1"; class_code "="; tss_id "TSS16974"; p_id "P11401";
LT883671v1	Cufflinks	exon	67092342	67092438	.	+	.	gene_id "XLOC_013005"; transcript_id "TCONS_00022894"; exon_number "3"; gene_name "ENSCGRG00001011872.1"; oId "CUFF.14110.1"; nearest_ref "ENSCGRT00001014061.1"; class_code "="; tss_id "TSS16974"; p_id "P11401";
LT883671v1	Cufflinks	exon	67093270	67093413	.	+	.	gene_id "XLOC_013005"; transcript_id "TCONS_00022893"; exon_number "4"; gene_name "ENSCGRG00001011872.1"; oId "ENSCGRT00001014061.1"; nearest_ref "ENSCGRT00001014061.1"; class_code "="; tss_id "TSS16974"; p_id "P11401";
LT883671v1	Cufflinks	exon	67093270	67093413	.	+	.	gene_id "XLOC_013005"; transcript_id "TCONS_00022894"; exon_number "4"; gene_name "ENSCGRG00001011872.1"; oId "CUFF.14110.1"; nearest_ref "ENSCGRT00001014061.1"; class_code "="; tss_id "TSS16974"; p_id "P11401";
LT883671v1	Cufflinks	exon	67095828	67095974	.	+	.	gene_id "XLOC_013005"; transcript_id "TCONS_00022893"; exon_number "5"; gene_name "ENSCGRG00001011872.1"; oId "ENSCGRT00001014061.1"; nearest_ref "ENSCGRT00001014061.1"; class_code "="; tss_id "TSS16974"; p_id "P11401";
LT883671v1	Cufflinks	exon	67095828	67095974	.	+	.	gene_id "XLOC_013005"; transcript_id "TCONS_00022894"; exon_number "5"; gene_name "ENSCGRG00001011872.1"; oId "CUFF.14110.1"; nearest_ref "ENSCGRT00001014061.1"; class_code "="; tss_id "TSS16974"; p_id "P11401";
LT883671v1	Cufflinks	exon	67096157	67096195	.	+	.	gene_id "XLOC_013005"; transcript_id "TCONS_00022893"; exon_number "6"; gene_name "ENSCGRG00001011872.1"; oId "ENSCGRT00001014061.1"; nearest_ref "ENSCGRT00001014061.1"; class_code "="; tss_id "TSS16974"; p_id "P11401";
LT883671v1	Cufflinks	exon	67096157	67096195	.	+	.	gene_id "XLOC_013005"; transcript_id "TCONS_00022894"; exon_number "6"; gene_name "ENSCGRG00001011872.1"; oId "CUFF.14110.1"; nearest_ref "ENSCGRT00001014061.1"; class_code "="; tss_id "TSS16974"; p_id "P11401";
LT883671v1	Cufflinks	exon	67096750	67096863	.	+	.	gene_id "XLOC_013005"; transcript_id "TCONS_00022893"; exon_number "7"; gene_name "ENSCGRG00001011872.1"; oId "ENSCGRT00001014061.1"; nearest_ref "ENSCGRT00001014061.1"; class_code "="; tss_id "TSS16974"; p_id "P11401";
LT883671v1	Cufflinks	exon	67096750	67096863	.	+	.	gene_id "XLOC_013005"; transcript_id "TCONS_00022894"; exon_number "7"; gene_name "ENSCGRG00001011872.1"; oId "CUFF.14110.1"; nearest_ref "ENSCGRT00001014061.1"; class_code "="; tss_id "TSS16974"; p_id "P11401";
LT883671v1	Cufflinks	exon	67097251	67097518	.	+	.	gene_id "XLOC_013005"; transcript_id "TCONS_00022893"; exon_number "8"; gene_name "ENSCGRG00001011872.1"; oId "ENSCGRT00001014061.1"; nearest_ref "ENSCGRT00001014061.1"; class_code "="; tss_id "TSS16974"; p_id "P11401";
LT883671v1	Cufflinks	exon	67097251	67097518	.	+	.	gene_id "XLOC_013005"; transcript_id "TCONS_00022894"; exon_number "8"; gene_name "ENSCGRG00001011872.1"; oId "CUFF.14110.1"; nearest_ref "ENSCGRT00001014061.1"; class_code "="; tss_id "TSS16974"; p_id "P11401";
LT883671v1	Cufflinks	exon	67097684	67097787	.	+	.	gene_id "XLOC_013005"; transcript_id "TCONS_00022893"; exon_number "9"; gene_name "ENSCGRG00001011872.1"; oId "ENSCGRT00001014061.1"; nearest_ref "ENSCGRT00001014061.1"; class_code "="; tss_id "TSS16974"; p_id "P11401";
LT883671v1	Cufflinks	exon	67097684	67097787	.	+	.	gene_id "XLOC_013005"; transcript_id "TCONS_00022894"; exon_number "9"; gene_name "ENSCGRG00001011872.1"; oId "CUFF.14110.1"; nearest_ref "ENSCGRT00001014061.1"; class_code "="; tss_id "TSS16974"; p_id "P11401";
LT883671v1	Cufflinks	exon	67097905	67098004	.	+	.	gene_id "XLOC_013005"; transcript_id "TCONS_00022893"; exon_number "10"; gene_name "ENSCGRG00001011872.1"; oId "ENSCGRT00001014061.1"; nearest_ref "ENSCGRT00001014061.1"; class_code "="; tss_id "TSS16974"; p_id "P11401";
LT883671v1	Cufflinks	exon	67097905	67098908	.	+	.	gene_id "XLOC_013005"; transcript_id "TCONS_00022894"; exon_number "10"; gene_name "ENSCGRG00001011872.1"; oId "CUFF.14110.1"; nearest_ref "ENSCGRT00001014061.1"; class_code "="; tss_id "TSS16974"; p_id "P11401";
LT883671v1	Cufflinks	exon	67099918	67100121	.	+	.	gene_id "XLOC_012998"; transcript_id "TCONS_00022884"; exon_number "2"; gene_name "ENSCGRG00001017636.1"; oId "CUFF.14104.1"; nearest_ref "ENSCGRT00001021952.1"; class_code "o"; tss_id "TSS16965";
LT883671v1	Cufflinks	exon	67102948	67102976	.	+	.	gene_id "XLOC_013006"; transcript_id "TCONS_00022896"; exon_number "1"; gene_name "ENSCGRG00001000914.1"; oId "ENSCGRT00001001216.1"; nearest_ref "ENSCGRT00001001216.1"; class_code "="; tss_id "TSS16975"; p_id "P11402";
LT883671v1	Cufflinks	exon	67102948	67102976	.	+	.	gene_id "XLOC_013006"; transcript_id "TCONS_00022895"; exon_number "1"; gene_name "ENSCGRG00001000914.1"; oId "ENSCGRT00001001215.1"; nearest_ref "ENSCGRT00001001215.1"; class_code "="; tss_id "TSS16975"; p_id "P11403";
LT883671v1	Cufflinks	exon	67102948	67102976	.	+	.	gene_id "XLOC_013006"; transcript_id "TCONS_00022897"; exon_number "1"; gene_name "ENSCGRG00001000914.1"; oId "CUFF.14106.1"; nearest_ref "ENSCGRT00001001215.1"; class_code "="; tss_id "TSS16975"; p_id "P11403";
LT883671v1	Cufflinks	exon	67103327	67104076	.	+	.	gene_id "XLOC_013006"; transcript_id "TCONS_00022898"; exon_number "1"; gene_name "ENSCGRG00001000914.1"; oId "ENSCGRT00001001219.1"; nearest_ref "ENSCGRT00001001219.1"; class_code "="; tss_id "TSS16976"; p_id "P11404";
LT883671v1	Cufflinks	exon	67103347	67104076	.	+	.	gene_id "XLOC_013006"; transcript_id "TCONS_00022895"; exon_number "2"; gene_name "ENSCGRG00001000914.1"; oId "ENSCGRT00001001215.1"; nearest_ref "ENSCGRT00001001215.1"; class_code "="; tss_id "TSS16975"; p_id "P11403";
LT883671v1	Cufflinks	exon	67103347	67104076	.	+	.	gene_id "XLOC_013006"; transcript_id "TCONS_00022897"; exon_number "2"; gene_name "ENSCGRG00001000914.1"; oId "CUFF.14106.1"; nearest_ref "ENSCGRT00001001215.1"; class_code "="; tss_id "TSS16975"; p_id "P11403";
LT883671v1	Cufflinks	exon	67105007	67105224	.	+	.	gene_id "XLOC_013006"; transcript_id "TCONS_00022895"; exon_number "3"; gene_name "ENSCGRG00001000914.1"; oId "ENSCGRT00001001215.1"; nearest_ref "ENSCGRT00001001215.1"; class_code "="; tss_id "TSS16975"; p_id "P11403";
LT883671v1	Cufflinks	exon	67105007	67105224	.	+	.	gene_id "XLOC_013006"; transcript_id "TCONS_00022897"; exon_number "3"; gene_name "ENSCGRG00001000914.1"; oId "CUFF.14106.1"; nearest_ref "ENSCGRT00001001215.1"; class_code "="; tss_id "TSS16975"; p_id "P11403";
LT883671v1	Cufflinks	exon	67105007	67105310	.	+	.	gene_id "XLOC_013006"; transcript_id "TCONS_00022898"; exon_number "2"; gene_name "ENSCGRG00001000914.1"; oId "ENSCGRT00001001219.1"; nearest_ref "ENSCGRT00001001219.1"; class_code "="; tss_id "TSS16976"; p_id "P11404";
LT883671v1	Cufflinks	exon	67105425	67105474	.	+	.	gene_id "XLOC_013006"; transcript_id "TCONS_00022898"; exon_number "3"; gene_name "ENSCGRG00001000914.1"; oId "ENSCGRT00001001219.1"; nearest_ref "ENSCGRT00001001219.1"; class_code "="; tss_id "TSS16976"; p_id "P11404";
LT883671v1	Cufflinks	exon	67105551	67105626	.	+	.	gene_id "XLOC_013006"; transcript_id "TCONS_00022896"; exon_number "2"; gene_name "ENSCGRG00001000914.1"; oId "ENSCGRT00001001216.1"; nearest_ref "ENSCGRT00001001216.1"; class_code "="; tss_id "TSS16975"; p_id "P11402";
LT883671v1	Cufflinks	exon	67105551	67105626	.	+	.	gene_id "XLOC_013006"; transcript_id "TCONS_00022895"; exon_number "4"; gene_name "ENSCGRG00001000914.1"; oId "ENSCGRT00001001215.1"; nearest_ref "ENSCGRT00001001215.1"; class_code "="; tss_id "TSS16975"; p_id "P11403";
LT883671v1	Cufflinks	exon	67105551	67106248	.	+	.	gene_id "XLOC_013006"; transcript_id "TCONS_00022897"; exon_number "4"; gene_name "ENSCGRG00001000914.1"; oId "CUFF.14106.1"; nearest_ref "ENSCGRT00001001215.1"; class_code "="; tss_id "TSS16975"; p_id "P11403";
LT883671v1	Cufflinks	exon	67106139	67106248	.	-	.	gene_id "XLOC_013455"; transcript_id "TCONS_00023761"; exon_number "2"; gene_name "ENSCGRG00001015007.1"; oId "CUFF.14105.1"; nearest_ref "ENSCGRT00001018252.1"; class_code "o"; tss_id "TSS17593";
LT883671v1	Cufflinks	exon	67106653	67106751	.	+	.	gene_id "XLOC_013007"; transcript_id "TCONS_00022899"; exon_number "1"; gene_name "ENSCGRG00001022612.1"; oId "ENSCGRT00001029063.1"; nearest_ref "ENSCGRT00001029063.1"; class_code "="; tss_id "TSS16977"; p_id "P11406";
LT883671v1	Cufflinks	exon	67106847	67106865	.	+	.	gene_id "XLOC_013007"; transcript_id "TCONS_00022900"; exon_number "1"; gene_name "ENSCGRG00001022612.1"; oId "ENSCGRT00001029065.1"; nearest_ref "ENSCGRT00001029065.1"; class_code "="; tss_id "TSS16978"; p_id "P11405";
LT883671v1	Cufflinks	exon	67107003	67107134	.	+	.	gene_id "XLOC_013007"; transcript_id "TCONS_00022900"; exon_number "2"; gene_name "ENSCGRG00001022612.1"; oId "ENSCGRT00001029065.1"; nearest_ref "ENSCGRT00001029065.1"; class_code "="; tss_id "TSS16978"; p_id "P11405";
LT883671v1	Cufflinks	exon	67107020	67107134	.	+	.	gene_id "XLOC_013007"; transcript_id "TCONS_00022899"; exon_number "2"; gene_name "ENSCGRG00001022612.1"; oId "ENSCGRT00001029063.1"; nearest_ref "ENSCGRT00001029063.1"; class_code "="; tss_id "TSS16977"; p_id "P11406";
LT883671v1	Cufflinks	exon	67109411	67109613	.	+	.	gene_id "XLOC_013007"; transcript_id "TCONS_00022899"; exon_number "3"; gene_name "ENSCGRG00001022612.1"; oId "ENSCGRT00001029063.1"; nearest_ref "ENSCGRT00001029063.1"; class_code "="; tss_id "TSS16977"; p_id "P11406";
LT883671v1	Cufflinks	exon	67109411	67109613	.	+	.	gene_id "XLOC_013007"; transcript_id "TCONS_00022900"; exon_number "3"; gene_name "ENSCGRG00001022612.1"; oId "ENSCGRT00001029065.1"; nearest_ref "ENSCGRT00001029065.1"; class_code "="; tss_id "TSS16978"; p_id "P11405";
LT883671v1	Cufflinks	exon	67109751	67109846	.	+	.	gene_id "XLOC_013007"; transcript_id "TCONS_00022899"; exon_number "4"; gene_name "ENSCGRG00001022612.1"; oId "ENSCGRT00001029063.1"; nearest_ref "ENSCGRT00001029063.1"; class_code "="; tss_id "TSS16977"; p_id "P11406";
LT883671v1	Cufflinks	exon	67109751	67109846	.	+	.	gene_id "XLOC_013007"; transcript_id "TCONS_00022900"; exon_number "4"; gene_name "ENSCGRG00001022612.1"; oId "ENSCGRT00001029065.1"; nearest_ref "ENSCGRT00001029065.1"; class_code "="; tss_id "TSS16978"; p_id "P11405";
LT883671v1	Cufflinks	exon	67110909	67110985	.	+	.	gene_id "XLOC_013007"; transcript_id "TCONS_00022899"; exon_number "5"; gene_name "ENSCGRG00001022612.1"; oId "ENSCGRT00001029063.1"; nearest_ref "ENSCGRT00001029063.1"; class_code "="; tss_id "TSS16977"; p_id "P11406";
LT883671v1	Cufflinks	exon	67110909	67110985	.	+	.	gene_id "XLOC_013007"; transcript_id "TCONS_00022900"; exon_number "5"; gene_name "ENSCGRG00001022612.1"; oId "ENSCGRT00001029065.1"; nearest_ref "ENSCGRT00001029065.1"; class_code "="; tss_id "TSS16978"; p_id "P11405";
LT883671v1	Cufflinks	exon	67111157	67111223	.	+	.	gene_id "XLOC_013007"; transcript_id "TCONS_00022899"; exon_number "6"; gene_name "ENSCGRG00001022612.1"; oId "ENSCGRT00001029063.1"; nearest_ref "ENSCGRT00001029063.1"; class_code "="; tss_id "TSS16977"; p_id "P11406";
LT883671v1	Cufflinks	exon	67111157	67111223	.	+	.	gene_id "XLOC_013007"; transcript_id "TCONS_00022900"; exon_number "6"; gene_name "ENSCGRG00001022612.1"; oId "ENSCGRT00001029065.1"; nearest_ref "ENSCGRT00001029065.1"; class_code "="; tss_id "TSS16978"; p_id "P11405";
LT883671v1	Cufflinks	exon	67111403	67111506	.	+	.	gene_id "XLOC_013007"; transcript_id "TCONS_00022899"; exon_number "7"; gene_name "ENSCGRG00001022612.1"; oId "ENSCGRT00001029063.1"; nearest_ref "ENSCGRT00001029063.1"; class_code "="; tss_id "TSS16977"; p_id "P11406";
LT883671v1	Cufflinks	exon	67111403	67111506	.	+	.	gene_id "XLOC_013007"; transcript_id "TCONS_00022900"; exon_number "7"; gene_name "ENSCGRG00001022612.1"; oId "ENSCGRT00001029065.1"; nearest_ref "ENSCGRT00001029065.1"; class_code "="; tss_id "TSS16978"; p_id "P11405";
LT883671v1	Cufflinks	exon	67111741	67111810	.	+	.	gene_id "XLOC_013007"; transcript_id "TCONS_00022899"; exon_number "8"; gene_name "ENSCGRG00001022612.1"; oId "ENSCGRT00001029063.1"; nearest_ref "ENSCGRT00001029063.1"; class_code "="; tss_id "TSS16977"; p_id "P11406";
LT883671v1	Cufflinks	exon	67111741	67111810	.	+	.	gene_id "XLOC_013007"; transcript_id "TCONS_00022900"; exon_number "8"; gene_name "ENSCGRG00001022612.1"; oId "ENSCGRT00001029065.1"; nearest_ref "ENSCGRT00001029065.1"; class_code "="; tss_id "TSS16978"; p_id "P11405";
LT883671v1	Cufflinks	exon	67111912	67112001	.	+	.	gene_id "XLOC_013007"; transcript_id "TCONS_00022899"; exon_number "9"; gene_name "ENSCGRG00001022612.1"; oId "ENSCGRT00001029063.1"; nearest_ref "ENSCGRT00001029063.1"; class_code "="; tss_id "TSS16977"; p_id "P11406";
LT883671v1	Cufflinks	exon	67111912	67112001	.	+	.	gene_id "XLOC_013007"; transcript_id "TCONS_00022900"; exon_number "9"; gene_name "ENSCGRG00001022612.1"; oId "ENSCGRT00001029065.1"; nearest_ref "ENSCGRT00001029065.1"; class_code "="; tss_id "TSS16978"; p_id "P11405";
LT883671v1	Cufflinks	exon	67112091	67112183	.	+	.	gene_id "XLOC_013007"; transcript_id "TCONS_00022899"; exon_number "10"; gene_name "ENSCGRG00001022612.1"; oId "ENSCGRT00001029063.1"; nearest_ref "ENSCGRT00001029063.1"; class_code "="; tss_id "TSS16977"; p_id "P11406";
LT883671v1	Cufflinks	exon	67112091	67112183	.	+	.	gene_id "XLOC_013007"; transcript_id "TCONS_00022900"; exon_number "10"; gene_name "ENSCGRG00001022612.1"; oId "ENSCGRT00001029065.1"; nearest_ref "ENSCGRT00001029065.1"; class_code "="; tss_id "TSS16978"; p_id "P11405";
LT883671v1	Cufflinks	exon	67112395	67112445	.	+	.	gene_id "XLOC_013007"; transcript_id "TCONS_00022899"; exon_number "11"; gene_name "ENSCGRG00001022612.1"; oId "ENSCGRT00001029063.1"; nearest_ref "ENSCGRT00001029063.1"; class_code "="; tss_id "TSS16977"; p_id "P11406";
LT883671v1	Cufflinks	exon	67112395	67112445	.	+	.	gene_id "XLOC_013007"; transcript_id "TCONS_00022900"; exon_number "11"; gene_name "ENSCGRG00001022612.1"; oId "ENSCGRT00001029065.1"; nearest_ref "ENSCGRT00001029065.1"; class_code "="; tss_id "TSS16978"; p_id "P11405";
LT883671v1	Cufflinks	exon	67112639	67112716	.	+	.	gene_id "XLOC_013007"; transcript_id "TCONS_00022899"; exon_number "12"; gene_name "ENSCGRG00001022612.1"; oId "ENSCGRT00001029063.1"; nearest_ref "ENSCGRT00001029063.1"; class_code "="; tss_id "TSS16977"; p_id "P11406";
LT883671v1	Cufflinks	exon	67112639	67112716	.	+	.	gene_id "XLOC_013007"; transcript_id "TCONS_00022900"; exon_number "12"; gene_name "ENSCGRG00001022612.1"; oId "ENSCGRT00001029065.1"; nearest_ref "ENSCGRT00001029065.1"; class_code "="; tss_id "TSS16978"; p_id "P11405";
LT883671v1	Cufflinks	exon	67112922	67113122	.	+	.	gene_id "XLOC_013007"; transcript_id "TCONS_00022899"; exon_number "13"; gene_name "ENSCGRG00001022612.1"; oId "ENSCGRT00001029063.1"; nearest_ref "ENSCGRT00001029063.1"; class_code "="; tss_id "TSS16977"; p_id "P11406";
LT883671v1	Cufflinks	exon	67112922	67113122	.	+	.	gene_id "XLOC_013007"; transcript_id "TCONS_00022900"; exon_number "13"; gene_name "ENSCGRG00001022612.1"; oId "ENSCGRT00001029065.1"; nearest_ref "ENSCGRT00001029065.1"; class_code "="; tss_id "TSS16978"; p_id "P11405";
LT883671v1	Cufflinks	exon	67113230	67113410	.	+	.	gene_id "XLOC_013007"; transcript_id "TCONS_00022899"; exon_number "14"; gene_name "ENSCGRG00001022612.1"; oId "ENSCGRT00001029063.1"; nearest_ref "ENSCGRT00001029063.1"; class_code "="; tss_id "TSS16977"; p_id "P11406";
LT883671v1	Cufflinks	exon	67113230	67113410	.	+	.	gene_id "XLOC_013007"; transcript_id "TCONS_00022900"; exon_number "14"; gene_name "ENSCGRG00001022612.1"; oId "ENSCGRT00001029065.1"; nearest_ref "ENSCGRT00001029065.1"; class_code "="; tss_id "TSS16978"; p_id "P11405";
LT883671v1	Cufflinks	exon	67113665	67113876	.	+	.	gene_id "XLOC_013007"; transcript_id "TCONS_00022899"; exon_number "15"; gene_name "ENSCGRG00001022612.1"; oId "ENSCGRT00001029063.1"; nearest_ref "ENSCGRT00001029063.1"; class_code "="; tss_id "TSS16977"; p_id "P11406";
LT883671v1	Cufflinks	exon	67113665	67113876	.	+	.	gene_id "XLOC_013007"; transcript_id "TCONS_00022900"; exon_number "15"; gene_name "ENSCGRG00001022612.1"; oId "ENSCGRT00001029065.1"; nearest_ref "ENSCGRT00001029065.1"; class_code "="; tss_id "TSS16978"; p_id "P11405";
LT883671v1	Cufflinks	exon	67114102	67114209	.	+	.	gene_id "XLOC_013007"; transcript_id "TCONS_00022899"; exon_number "16"; gene_name "ENSCGRG00001022612.1"; oId "ENSCGRT00001029063.1"; nearest_ref "ENSCGRT00001029063.1"; class_code "="; tss_id "TSS16977"; p_id "P11406";
LT883671v1	Cufflinks	exon	67114102	67114209	.	+	.	gene_id "XLOC_013007"; transcript_id "TCONS_00022900"; exon_number "16"; gene_name "ENSCGRG00001022612.1"; oId "ENSCGRT00001029065.1"; nearest_ref "ENSCGRT00001029065.1"; class_code "="; tss_id "TSS16978"; p_id "P11405";
LT883671v1	Cufflinks	exon	67116462	67116825	.	+	.	gene_id "XLOC_013008"; transcript_id "TCONS_00022901"; exon_number "1"; gene_name "ENSCGRG00001023769.1"; oId "ENSCGRT00001030710.1"; nearest_ref "ENSCGRT00001030710.1"; class_code "="; tss_id "TSS16979"; p_id "P11407";
LT883671v1	Cufflinks	exon	67117279	67117389	.	+	.	gene_id "XLOC_013008"; transcript_id "TCONS_00022901"; exon_number "2"; gene_name "ENSCGRG00001023769.1"; oId "ENSCGRT00001030710.1"; nearest_ref "ENSCGRT00001030710.1"; class_code "="; tss_id "TSS16979"; p_id "P11407";
LT883671v1	Cufflinks	exon	67118022	67118179	.	+	.	gene_id "XLOC_013008"; transcript_id "TCONS_00022901"; exon_number "3"; gene_name "ENSCGRG00001023769.1"; oId "ENSCGRT00001030710.1"; nearest_ref "ENSCGRT00001030710.1"; class_code "="; tss_id "TSS16979"; p_id "P11407";
LT883671v1	Cufflinks	exon	67118364	67118528	.	+	.	gene_id "XLOC_013008"; transcript_id "TCONS_00022901"; exon_number "4"; gene_name "ENSCGRG00001023769.1"; oId "ENSCGRT00001030710.1"; nearest_ref "ENSCGRT00001030710.1"; class_code "="; tss_id "TSS16979"; p_id "P11407";
LT883671v1	Cufflinks	exon	67118761	67118913	.	+	.	gene_id "XLOC_013008"; transcript_id "TCONS_00022901"; exon_number "5"; gene_name "ENSCGRG00001023769.1"; oId "ENSCGRT00001030710.1"; nearest_ref "ENSCGRT00001030710.1"; class_code "="; tss_id "TSS16979"; p_id "P11407";
LT883671v1	Cufflinks	exon	67119548	67119630	.	+	.	gene_id "XLOC_013008"; transcript_id "TCONS_00022901"; exon_number "6"; gene_name "ENSCGRG00001023769.1"; oId "ENSCGRT00001030710.1"; nearest_ref "ENSCGRT00001030710.1"; class_code "="; tss_id "TSS16979"; p_id "P11407";
LT883671v1	Cufflinks	exon	67119772	67119919	.	+	.	gene_id "XLOC_013008"; transcript_id "TCONS_00022901"; exon_number "7"; gene_name "ENSCGRG00001023769.1"; oId "ENSCGRT00001030710.1"; nearest_ref "ENSCGRT00001030710.1"; class_code "="; tss_id "TSS16979"; p_id "P11407";
LT883671v1	Cufflinks	exon	67120023	67120136	.	+	.	gene_id "XLOC_013008"; transcript_id "TCONS_00022901"; exon_number "8"; gene_name "ENSCGRG00001023769.1"; oId "ENSCGRT00001030710.1"; nearest_ref "ENSCGRT00001030710.1"; class_code "="; tss_id "TSS16979"; p_id "P11407";
LT883671v1	Cufflinks	exon	67121738	67121815	.	+	.	gene_id "XLOC_013008"; transcript_id "TCONS_00022901"; exon_number "9"; gene_name "ENSCGRG00001023769.1"; oId "ENSCGRT00001030710.1"; nearest_ref "ENSCGRT00001030710.1"; class_code "="; tss_id "TSS16979"; p_id "P11407";
LT883671v1	Cufflinks	exon	67121902	67121997	.	+	.	gene_id "XLOC_013008"; transcript_id "TCONS_00022901"; exon_number "10"; gene_name "ENSCGRG00001023769.1"; oId "ENSCGRT00001030710.1"; nearest_ref "ENSCGRT00001030710.1"; class_code "="; tss_id "TSS16979"; p_id "P11407";
LT883671v1	Cufflinks	exon	67122431	67122537	.	+	.	gene_id "XLOC_013008"; transcript_id "TCONS_00022901"; exon_number "11"; gene_name "ENSCGRG00001023769.1"; oId "ENSCGRT00001030710.1"; nearest_ref "ENSCGRT00001030710.1"; class_code "="; tss_id "TSS16979"; p_id "P11407";
LT883671v1	Cufflinks	exon	67122649	67122718	.	+	.	gene_id "XLOC_013008"; transcript_id "TCONS_00022901"; exon_number "12"; gene_name "ENSCGRG00001023769.1"; oId "ENSCGRT00001030710.1"; nearest_ref "ENSCGRT00001030710.1"; class_code "="; tss_id "TSS16979"; p_id "P11407";
LT883671v1	Cufflinks	exon	67122788	67122904	.	+	.	gene_id "XLOC_013008"; transcript_id "TCONS_00022901"; exon_number "13"; gene_name "ENSCGRG00001023769.1"; oId "ENSCGRT00001030710.1"; nearest_ref "ENSCGRT00001030710.1"; class_code "="; tss_id "TSS16979"; p_id "P11407";
LT883671v1	Cufflinks	exon	67123040	67123043	.	+	.	gene_id "XLOC_013008"; transcript_id "TCONS_00022901"; exon_number "14"; gene_name "ENSCGRG00001023769.1"; oId "ENSCGRT00001030710.1"; nearest_ref "ENSCGRT00001030710.1"; class_code "="; tss_id "TSS16979"; p_id "P11407";
LT883671v1	Cufflinks	exon	67123141	67123223	.	+	.	gene_id "XLOC_013008"; transcript_id "TCONS_00022901"; exon_number "15"; gene_name "ENSCGRG00001023769.1"; oId "ENSCGRT00001030710.1"; nearest_ref "ENSCGRT00001030710.1"; class_code "="; tss_id "TSS16979"; p_id "P11407";
LT883671v1	Cufflinks	exon	67123318	67123372	.	+	.	gene_id "XLOC_013008"; transcript_id "TCONS_00022901"; exon_number "16"; gene_name "ENSCGRG00001023769.1"; oId "ENSCGRT00001030710.1"; nearest_ref "ENSCGRT00001030710.1"; class_code "="; tss_id "TSS16979"; p_id "P11407";
LT883671v1	Cufflinks	exon	67123483	67123589	.	+	.	gene_id "XLOC_013008"; transcript_id "TCONS_00022901"; exon_number "17"; gene_name "ENSCGRG00001023769.1"; oId "ENSCGRT00001030710.1"; nearest_ref "ENSCGRT00001030710.1"; class_code "="; tss_id "TSS16979"; p_id "P11407";
LT883671v1	Cufflinks	exon	67124028	67124066	.	+	.	gene_id "XLOC_013008"; transcript_id "TCONS_00022901"; exon_number "18"; gene_name "ENSCGRG00001023769.1"; oId "ENSCGRT00001030710.1"; nearest_ref "ENSCGRT00001030710.1"; class_code "="; tss_id "TSS16979"; p_id "P11407";
LT883671v1	Cufflinks	exon	67124755	67124972	.	-	.	gene_id "XLOC_013460"; transcript_id "TCONS_00023771"; exon_number "1"; gene_name "ENSCGRG00001003379.1"; oId "ENSCGRT00001004062.1"; nearest_ref "ENSCGRT00001004062.1"; class_code "="; tss_id "TSS17602"; p_id "P11849";
LT883671v1	Cufflinks	exon	67125493	67125733	.	-	.	gene_id "XLOC_013460"; transcript_id "TCONS_00023771"; exon_number "2"; gene_name "ENSCGRG00001003379.1"; oId "ENSCGRT00001004062.1"; nearest_ref "ENSCGRT00001004062.1"; class_code "="; tss_id "TSS17602"; p_id "P11849";
LT883671v1	Cufflinks	exon	67125925	67126065	.	-	.	gene_id "XLOC_013460"; transcript_id "TCONS_00023771"; exon_number "3"; gene_name "ENSCGRG00001003379.1"; oId "ENSCGRT00001004062.1"; nearest_ref "ENSCGRT00001004062.1"; class_code "="; tss_id "TSS17602"; p_id "P11849";
LT883671v1	Cufflinks	exon	67126660	67126850	.	-	.	gene_id "XLOC_013460"; transcript_id "TCONS_00023771"; exon_number "4"; gene_name "ENSCGRG00001003379.1"; oId "ENSCGRT00001004062.1"; nearest_ref "ENSCGRT00001004062.1"; class_code "="; tss_id "TSS17602"; p_id "P11849";
LT883671v1	Cufflinks	exon	67126958	67127056	.	-	.	gene_id "XLOC_013460"; transcript_id "TCONS_00023771"; exon_number "5"; gene_name "ENSCGRG00001003379.1"; oId "ENSCGRT00001004062.1"; nearest_ref "ENSCGRT00001004062.1"; class_code "="; tss_id "TSS17602"; p_id "P11849";
LT883671v1	Cufflinks	exon	67128791	67128971	.	-	.	gene_id "XLOC_013460"; transcript_id "TCONS_00023771"; exon_number "6"; gene_name "ENSCGRG00001003379.1"; oId "ENSCGRT00001004062.1"; nearest_ref "ENSCGRT00001004062.1"; class_code "="; tss_id "TSS17602"; p_id "P11849";
LT883671v1	Cufflinks	exon	67129088	67129128	.	-	.	gene_id "XLOC_013460"; transcript_id "TCONS_00023771"; exon_number "7"; gene_name "ENSCGRG00001003379.1"; oId "ENSCGRT00001004062.1"; nearest_ref "ENSCGRT00001004062.1"; class_code "="; tss_id "TSS17602"; p_id "P11849";
LT883671v1	Cufflinks	exon	67129705	67129811	.	-	.	gene_id "XLOC_013460"; transcript_id "TCONS_00023771"; exon_number "8"; gene_name "ENSCGRG00001003379.1"; oId "ENSCGRT00001004062.1"; nearest_ref "ENSCGRT00001004062.1"; class_code "="; tss_id "TSS17602"; p_id "P11849";
LT883671v1	Cufflinks	exon	67129936	67130100	.	-	.	gene_id "XLOC_013460"; transcript_id "TCONS_00023771"; exon_number "9"; gene_name "ENSCGRG00001003379.1"; oId "ENSCGRT00001004062.1"; nearest_ref "ENSCGRT00001004062.1"; class_code "="; tss_id "TSS17602"; p_id "P11849";
LT883671v1	Cufflinks	exon	67130624	67130841	.	-	.	gene_id "XLOC_013460"; transcript_id "TCONS_00023771"; exon_number "10"; gene_name "ENSCGRG00001003379.1"; oId "ENSCGRT00001004062.1"; nearest_ref "ENSCGRT00001004062.1"; class_code "="; tss_id "TSS17602"; p_id "P11849";
LT883671v1	Cufflinks	exon	67139939	67139949	.	+	.	gene_id "XLOC_013009"; transcript_id "TCONS_00022902"; exon_number "1"; gene_name "ENSCGRG00001020659.1"; oId "CUFF.14111.1"; nearest_ref "ENSCGRT00001026238.1"; class_code "o"; tss_id "TSS16980";
LT883671v1	Cufflinks	exon	67143661	67143796	.	-	.	gene_id "XLOC_013461"; transcript_id "TCONS_00023772"; exon_number "1"; gene_name "ENSCGRG00001008274.1"; oId "ENSCGRT00001009634.1"; nearest_ref "ENSCGRT00001009634.1"; class_code "="; tss_id "TSS17603";
LT883671v1	Cufflinks	exon	67173555	67173874	.	+	.	gene_id "XLOC_013010"; transcript_id "TCONS_00022903"; exon_number "1"; gene_name "ENSCGRG00001020659.1"; oId "ENSCGRT00001026238.1"; nearest_ref "ENSCGRT00001026238.1"; class_code "="; tss_id "TSS16981"; p_id "P11408";
LT883671v1	Cufflinks	exon	67173555	67173874	.	+	.	gene_id "XLOC_013010"; transcript_id "TCONS_00022904"; exon_number "1"; gene_name "ENSCGRG00001020659.1"; oId "CUFF.14102.2"; nearest_ref "ENSCGRT00001026251.1"; class_code "="; tss_id "TSS16981"; p_id "P11409";
LT883671v1	Cufflinks	exon	67173713	67173874	.	+	.	gene_id "XLOC_013010"; transcript_id "TCONS_00022905"; exon_number "1"; gene_name "ENSCGRG00001020659.1"; oId "ENSCGRT00001026251.1"; nearest_ref "ENSCGRT00001026251.1"; class_code "="; tss_id "TSS16982"; p_id "P11409";
LT883671v1	Cufflinks	exon	67174317	67174493	.	+	.	gene_id "XLOC_013010"; transcript_id "TCONS_00022903"; exon_number "2"; gene_name "ENSCGRG00001020659.1"; oId "ENSCGRT00001026238.1"; nearest_ref "ENSCGRT00001026238.1"; class_code "="; tss_id "TSS16981"; p_id "P11408";
LT883671v1	Cufflinks	exon	67174317	67174493	.	+	.	gene_id "XLOC_013010"; transcript_id "TCONS_00022904"; exon_number "2"; gene_name "ENSCGRG00001020659.1"; oId "CUFF.14102.2"; nearest_ref "ENSCGRT00001026251.1"; class_code "="; tss_id "TSS16981"; p_id "P11409";
LT883671v1	Cufflinks	exon	67174317	67174493	.	+	.	gene_id "XLOC_013010"; transcript_id "TCONS_00022905"; exon_number "2"; gene_name "ENSCGRG00001020659.1"; oId "ENSCGRT00001026251.1"; nearest_ref "ENSCGRT00001026251.1"; class_code "="; tss_id "TSS16982"; p_id "P11409";
LT883671v1	Cufflinks	exon	67175221	67175284	.	+	.	gene_id "XLOC_013010"; transcript_id "TCONS_00022903"; exon_number "3"; gene_name "ENSCGRG00001020659.1"; oId "ENSCGRT00001026238.1"; nearest_ref "ENSCGRT00001026238.1"; class_code "="; tss_id "TSS16981"; p_id "P11408";
LT883671v1	Cufflinks	exon	67175221	67175284	.	+	.	gene_id "XLOC_013010"; transcript_id "TCONS_00022904"; exon_number "3"; gene_name "ENSCGRG00001020659.1"; oId "CUFF.14102.2"; nearest_ref "ENSCGRT00001026251.1"; class_code "="; tss_id "TSS16981"; p_id "P11409";
LT883671v1	Cufflinks	exon	67175221	67175284	.	+	.	gene_id "XLOC_013010"; transcript_id "TCONS_00022905"; exon_number "3"; gene_name "ENSCGRG00001020659.1"; oId "ENSCGRT00001026251.1"; nearest_ref "ENSCGRT00001026251.1"; class_code "="; tss_id "TSS16982"; p_id "P11409";
LT883671v1	Cufflinks	exon	67175424	67175500	.	+	.	gene_id "XLOC_013010"; transcript_id "TCONS_00022903"; exon_number "4"; gene_name "ENSCGRG00001020659.1"; oId "ENSCGRT00001026238.1"; nearest_ref "ENSCGRT00001026238.1"; class_code "="; tss_id "TSS16981"; p_id "P11408";
LT883671v1	Cufflinks	exon	67175424	67175500	.	+	.	gene_id "XLOC_013010"; transcript_id "TCONS_00022904"; exon_number "4"; gene_name "ENSCGRG00001020659.1"; oId "CUFF.14102.2"; nearest_ref "ENSCGRT00001026251.1"; class_code "="; tss_id "TSS16981"; p_id "P11409";
LT883671v1	Cufflinks	exon	67175424	67175500	.	+	.	gene_id "XLOC_013010"; transcript_id "TCONS_00022905"; exon_number "4"; gene_name "ENSCGRG00001020659.1"; oId "ENSCGRT00001026251.1"; nearest_ref "ENSCGRT00001026251.1"; class_code "="; tss_id "TSS16982"; p_id "P11409";
LT883671v1	Cufflinks	exon	67175740	67175838	.	+	.	gene_id "XLOC_013010"; transcript_id "TCONS_00022903"; exon_number "5"; gene_name "ENSCGRG00001020659.1"; oId "ENSCGRT00001026238.1"; nearest_ref "ENSCGRT00001026238.1"; class_code "="; tss_id "TSS16981"; p_id "P11408";
LT883671v1	Cufflinks	exon	67175740	67175838	.	+	.	gene_id "XLOC_013010"; transcript_id "TCONS_00022904"; exon_number "5"; gene_name "ENSCGRG00001020659.1"; oId "CUFF.14102.2"; nearest_ref "ENSCGRT00001026251.1"; class_code "="; tss_id "TSS16981"; p_id "P11409";
LT883671v1	Cufflinks	exon	67175740	67175838	.	+	.	gene_id "XLOC_013010"; transcript_id "TCONS_00022905"; exon_number "5"; gene_name "ENSCGRG00001020659.1"; oId "ENSCGRT00001026251.1"; nearest_ref "ENSCGRT00001026251.1"; class_code "="; tss_id "TSS16982"; p_id "P11409";
LT883671v1	Cufflinks	exon	67181282	67181288	.	-	.	gene_id "XLOC_013459"; transcript_id "TCONS_00023768"; exon_number "2"; gene_name "ENSCGRG00001015007.1"; oId "CUFF.14097.3"; nearest_ref "ENSCGRT00001018252.1"; class_code "o"; tss_id "TSS17600";
LT883671v1	Cufflinks	exon	67186474	67186578	.	-	.	gene_id "XLOC_013462"; transcript_id "TCONS_00023773"; exon_number "1"; gene_name "ENSCGRG00001010460.1"; oId "ENSCGRT00001012229.1"; nearest_ref "ENSCGRT00001012229.1"; class_code "="; tss_id "TSS17604";
LT883671v1	Cufflinks	exon	67187263	67187473	.	+	.	gene_id "XLOC_013010"; transcript_id "TCONS_00022903"; exon_number "6"; gene_name "ENSCGRG00001020659.1"; oId "ENSCGRT00001026238.1"; nearest_ref "ENSCGRT00001026238.1"; class_code "="; tss_id "TSS16981"; p_id "P11408";
LT883671v1	Cufflinks	exon	67187263	67187473	.	+	.	gene_id "XLOC_013010"; transcript_id "TCONS_00022904"; exon_number "6"; gene_name "ENSCGRG00001020659.1"; oId "CUFF.14102.2"; nearest_ref "ENSCGRT00001026251.1"; class_code "="; tss_id "TSS16981"; p_id "P11409";
LT883671v1	Cufflinks	exon	67187263	67187473	.	+	.	gene_id "XLOC_013010"; transcript_id "TCONS_00022905"; exon_number "6"; gene_name "ENSCGRG00001020659.1"; oId "ENSCGRT00001026251.1"; nearest_ref "ENSCGRT00001026251.1"; class_code "="; tss_id "TSS16982"; p_id "P11409";
LT883671v1	Cufflinks	exon	67187582	67187683	.	+	.	gene_id "XLOC_013010"; transcript_id "TCONS_00022903"; exon_number "7"; gene_name "ENSCGRG00001020659.1"; oId "ENSCGRT00001026238.1"; nearest_ref "ENSCGRT00001026238.1"; class_code "="; tss_id "TSS16981"; p_id "P11408";
LT883671v1	Cufflinks	exon	67187582	67187683	.	+	.	gene_id "XLOC_013010"; transcript_id "TCONS_00022904"; exon_number "7"; gene_name "ENSCGRG00001020659.1"; oId "CUFF.14102.2"; nearest_ref "ENSCGRT00001026251.1"; class_code "="; tss_id "TSS16981"; p_id "P11409";
LT883671v1	Cufflinks	exon	67187582	67187683	.	+	.	gene_id "XLOC_013010"; transcript_id "TCONS_00022905"; exon_number "7"; gene_name "ENSCGRG00001020659.1"; oId "ENSCGRT00001026251.1"; nearest_ref "ENSCGRT00001026251.1"; class_code "="; tss_id "TSS16982"; p_id "P11409";
LT883671v1	Cufflinks	exon	67187856	67187953	.	+	.	gene_id "XLOC_013010"; transcript_id "TCONS_00022903"; exon_number "8"; gene_name "ENSCGRG00001020659.1"; oId "ENSCGRT00001026238.1"; nearest_ref "ENSCGRT00001026238.1"; class_code "="; tss_id "TSS16981"; p_id "P11408";
LT883671v1	Cufflinks	exon	67187856	67187953	.	+	.	gene_id "XLOC_013010"; transcript_id "TCONS_00022904"; exon_number "8"; gene_name "ENSCGRG00001020659.1"; oId "CUFF.14102.2"; nearest_ref "ENSCGRT00001026251.1"; class_code "="; tss_id "TSS16981"; p_id "P11409";
LT883671v1	Cufflinks	exon	67187856	67187953	.	+	.	gene_id "XLOC_013010"; transcript_id "TCONS_00022905"; exon_number "8"; gene_name "ENSCGRG00001020659.1"; oId "ENSCGRT00001026251.1"; nearest_ref "ENSCGRT00001026251.1"; class_code "="; tss_id "TSS16982"; p_id "P11409";
LT883671v1	Cufflinks	exon	67188124	67188178	.	+	.	gene_id "XLOC_013010"; transcript_id "TCONS_00022903"; exon_number "9"; gene_name "ENSCGRG00001020659.1"; oId "ENSCGRT00001026238.1"; nearest_ref "ENSCGRT00001026238.1"; class_code "="; tss_id "TSS16981"; p_id "P11408";
LT883671v1	Cufflinks	exon	67188127	67188178	.	+	.	gene_id "XLOC_013010"; transcript_id "TCONS_00022904"; exon_number "9"; gene_name "ENSCGRG00001020659.1"; oId "CUFF.14102.2"; nearest_ref "ENSCGRT00001026251.1"; class_code "="; tss_id "TSS16981"; p_id "P11409";
LT883671v1	Cufflinks	exon	67188127	67188178	.	+	.	gene_id "XLOC_013010"; transcript_id "TCONS_00022905"; exon_number "9"; gene_name "ENSCGRG00001020659.1"; oId "ENSCGRT00001026251.1"; nearest_ref "ENSCGRT00001026251.1"; class_code "="; tss_id "TSS16982"; p_id "P11409";
LT883671v1	Cufflinks	exon	67189007	67189095	.	+	.	gene_id "XLOC_013010"; transcript_id "TCONS_00022903"; exon_number "10"; gene_name "ENSCGRG00001020659.1"; oId "ENSCGRT00001026238.1"; nearest_ref "ENSCGRT00001026238.1"; class_code "="; tss_id "TSS16981"; p_id "P11408";
LT883671v1	Cufflinks	exon	67189007	67189095	.	+	.	gene_id "XLOC_013010"; transcript_id "TCONS_00022904"; exon_number "10"; gene_name "ENSCGRG00001020659.1"; oId "CUFF.14102.2"; nearest_ref "ENSCGRT00001026251.1"; class_code "="; tss_id "TSS16981"; p_id "P11409";
LT883671v1	Cufflinks	exon	67189007	67189095	.	+	.	gene_id "XLOC_013010"; transcript_id "TCONS_00022905"; exon_number "10"; gene_name "ENSCGRG00001020659.1"; oId "ENSCGRT00001026251.1"; nearest_ref "ENSCGRT00001026251.1"; class_code "="; tss_id "TSS16982"; p_id "P11409";
LT883671v1	Cufflinks	exon	67189290	67189571	.	+	.	gene_id "XLOC_013010"; transcript_id "TCONS_00022903"; exon_number "11"; gene_name "ENSCGRG00001020659.1"; oId "ENSCGRT00001026238.1"; nearest_ref "ENSCGRT00001026238.1"; class_code "="; tss_id "TSS16981"; p_id "P11408";
LT883671v1	Cufflinks	exon	67189290	67189571	.	+	.	gene_id "XLOC_013010"; transcript_id "TCONS_00022904"; exon_number "11"; gene_name "ENSCGRG00001020659.1"; oId "CUFF.14102.2"; nearest_ref "ENSCGRT00001026251.1"; class_code "="; tss_id "TSS16981"; p_id "P11409";
LT883671v1	Cufflinks	exon	67189290	67189571	.	+	.	gene_id "XLOC_013010"; transcript_id "TCONS_00022905"; exon_number "11"; gene_name "ENSCGRG00001020659.1"; oId "ENSCGRT00001026251.1"; nearest_ref "ENSCGRT00001026251.1"; class_code "="; tss_id "TSS16982"; p_id "P11409";
LT883671v1	Cufflinks	exon	67189756	67189945	.	+	.	gene_id "XLOC_013010"; transcript_id "TCONS_00022903"; exon_number "12"; gene_name "ENSCGRG00001020659.1"; oId "ENSCGRT00001026238.1"; nearest_ref "ENSCGRT00001026238.1"; class_code "="; tss_id "TSS16981"; p_id "P11408";
LT883671v1	Cufflinks	exon	67189756	67189945	.	+	.	gene_id "XLOC_013010"; transcript_id "TCONS_00022904"; exon_number "12"; gene_name "ENSCGRG00001020659.1"; oId "CUFF.14102.2"; nearest_ref "ENSCGRT00001026251.1"; class_code "="; tss_id "TSS16981"; p_id "P11409";
LT883671v1	Cufflinks	exon	67189756	67189945	.	+	.	gene_id "XLOC_013010"; transcript_id "TCONS_00022905"; exon_number "12"; gene_name "ENSCGRG00001020659.1"; oId "ENSCGRT00001026251.1"; nearest_ref "ENSCGRT00001026251.1"; class_code "="; tss_id "TSS16982"; p_id "P11409";
LT883671v1	Cufflinks	exon	67190751	67190915	.	+	.	gene_id "XLOC_013010"; transcript_id "TCONS_00022903"; exon_number "13"; gene_name "ENSCGRG00001020659.1"; oId "ENSCGRT00001026238.1"; nearest_ref "ENSCGRT00001026238.1"; class_code "="; tss_id "TSS16981"; p_id "P11408";
LT883671v1	Cufflinks	exon	67191047	67191159	.	+	.	gene_id "XLOC_013010"; transcript_id "TCONS_00022903"; exon_number "14"; gene_name "ENSCGRG00001020659.1"; oId "ENSCGRT00001026238.1"; nearest_ref "ENSCGRT00001026238.1"; class_code "="; tss_id "TSS16981"; p_id "P11408";
LT883671v1	Cufflinks	exon	67191047	67191159	.	+	.	gene_id "XLOC_013010"; transcript_id "TCONS_00022904"; exon_number "13"; gene_name "ENSCGRG00001020659.1"; oId "CUFF.14102.2"; nearest_ref "ENSCGRT00001026251.1"; class_code "="; tss_id "TSS16981"; p_id "P11409";
LT883671v1	Cufflinks	exon	67191047	67191159	.	+	.	gene_id "XLOC_013010"; transcript_id "TCONS_00022905"; exon_number "13"; gene_name "ENSCGRG00001020659.1"; oId "ENSCGRT00001026251.1"; nearest_ref "ENSCGRT00001026251.1"; class_code "="; tss_id "TSS16982"; p_id "P11409";
LT883671v1	Cufflinks	exon	67191343	67193005	.	+	.	gene_id "XLOC_013010"; transcript_id "TCONS_00022903"; exon_number "15"; gene_name "ENSCGRG00001020659.1"; oId "ENSCGRT00001026238.1"; nearest_ref "ENSCGRT00001026238.1"; class_code "="; tss_id "TSS16981"; p_id "P11408";
LT883671v1	Cufflinks	exon	67191343	67193057	.	+	.	gene_id "XLOC_013010"; transcript_id "TCONS_00022904"; exon_number "14"; gene_name "ENSCGRG00001020659.1"; oId "CUFF.14102.2"; nearest_ref "ENSCGRT00001026251.1"; class_code "="; tss_id "TSS16981"; p_id "P11409";
LT883671v1	Cufflinks	exon	67191343	67191468	.	+	.	gene_id "XLOC_013010"; transcript_id "TCONS_00022905"; exon_number "14"; gene_name "ENSCGRG00001020659.1"; oId "ENSCGRT00001026251.1"; nearest_ref "ENSCGRT00001026251.1"; class_code "="; tss_id "TSS16982"; p_id "P11409";
LT883671v1	Cufflinks	exon	67191547	67191589	.	-	.	gene_id "XLOC_013453"; transcript_id "TCONS_00023774"; exon_number "1"; gene_name "ENSCGRG00001020659.1"; oId "CUFF.14101.2"; nearest_ref "ENSCGRT00001026238.1"; class_code "x"; tss_id "TSS17590";
LT883671v1	Cufflinks	exon	67191958	67192086	.	-	.	gene_id "XLOC_013453"; transcript_id "TCONS_00023774"; exon_number "2"; gene_name "ENSCGRG00001020659.1"; oId "CUFF.14101.2"; nearest_ref "ENSCGRT00001026238.1"; class_code "x"; tss_id "TSS17590";
LT883671v1	Cufflinks	exon	67191967	67192124	.	-	.	gene_id "XLOC_013453"; transcript_id "TCONS_00023757"; exon_number "2"; gene_name "ENSCGRG00001015007.1"; oId "CUFF.14101.1"; nearest_ref "ENSCGRT00001018252.1"; class_code "o"; tss_id "TSS17590";
LT883671v1	Cufflinks	exon	67196180	67196422	.	-	.	gene_id "XLOC_013463"; transcript_id "TCONS_00023775"; exon_number "1"; gene_name "ENSCGRG00001013372.1"; oId "ENSCGRT00001016059.1"; nearest_ref "ENSCGRT00001016059.1"; class_code "="; tss_id "TSS17605"; p_id "P11850";
LT883671v1	Cufflinks	exon	67196527	67196782	.	-	.	gene_id "XLOC_013463"; transcript_id "TCONS_00023775"; exon_number "2"; gene_name "ENSCGRG00001013372.1"; oId "ENSCGRT00001016059.1"; nearest_ref "ENSCGRT00001016059.1"; class_code "="; tss_id "TSS17605"; p_id "P11850";
LT883671v1	Cufflinks	exon	67196879	67197101	.	-	.	gene_id "XLOC_013463"; transcript_id "TCONS_00023775"; exon_number "3"; gene_name "ENSCGRG00001013372.1"; oId "ENSCGRT00001016059.1"; nearest_ref "ENSCGRT00001016059.1"; class_code "="; tss_id "TSS17605"; p_id "P11850";
LT883671v1	Cufflinks	exon	67197221	67197311	.	-	.	gene_id "XLOC_013463"; transcript_id "TCONS_00023775"; exon_number "4"; gene_name "ENSCGRG00001013372.1"; oId "ENSCGRT00001016059.1"; nearest_ref "ENSCGRT00001016059.1"; class_code "="; tss_id "TSS17605"; p_id "P11850";
LT883671v1	Cufflinks	exon	67197395	67197543	.	-	.	gene_id "XLOC_013463"; transcript_id "TCONS_00023775"; exon_number "5"; gene_name "ENSCGRG00001013372.1"; oId "ENSCGRT00001016059.1"; nearest_ref "ENSCGRT00001016059.1"; class_code "="; tss_id "TSS17605"; p_id "P11850";
LT883671v1	Cufflinks	exon	67197770	67197829	.	-	.	gene_id "XLOC_013463"; transcript_id "TCONS_00023775"; exon_number "6"; gene_name "ENSCGRG00001013372.1"; oId "ENSCGRT00001016059.1"; nearest_ref "ENSCGRT00001016059.1"; class_code "="; tss_id "TSS17605"; p_id "P11850";
LT883671v1	Cufflinks	exon	67198678	67198806	.	-	.	gene_id "XLOC_013463"; transcript_id "TCONS_00023775"; exon_number "7"; gene_name "ENSCGRG00001013372.1"; oId "ENSCGRT00001016059.1"; nearest_ref "ENSCGRT00001016059.1"; class_code "="; tss_id "TSS17605"; p_id "P11850";
LT883671v1	Cufflinks	exon	67199858	67199977	.	-	.	gene_id "XLOC_013463"; transcript_id "TCONS_00023775"; exon_number "8"; gene_name "ENSCGRG00001013372.1"; oId "ENSCGRT00001016059.1"; nearest_ref "ENSCGRT00001016059.1"; class_code "="; tss_id "TSS17605"; p_id "P11850";
LT883671v1	Cufflinks	exon	67200141	67200303	.	-	.	gene_id "XLOC_013463"; transcript_id "TCONS_00023775"; exon_number "9"; gene_name "ENSCGRG00001013372.1"; oId "ENSCGRT00001016059.1"; nearest_ref "ENSCGRT00001016059.1"; class_code "="; tss_id "TSS17605"; p_id "P11850";
LT883671v1	Cufflinks	exon	67200666	67200770	.	-	.	gene_id "XLOC_013463"; transcript_id "TCONS_00023775"; exon_number "10"; gene_name "ENSCGRG00001013372.1"; oId "ENSCGRT00001016059.1"; nearest_ref "ENSCGRT00001016059.1"; class_code "="; tss_id "TSS17605"; p_id "P11850";
LT883671v1	Cufflinks	exon	67200862	67200948	.	-	.	gene_id "XLOC_013463"; transcript_id "TCONS_00023775"; exon_number "11"; gene_name "ENSCGRG00001013372.1"; oId "ENSCGRT00001016059.1"; nearest_ref "ENSCGRT00001016059.1"; class_code "="; tss_id "TSS17605"; p_id "P11850";
LT883671v1	Cufflinks	exon	67201096	67201254	.	-	.	gene_id "XLOC_013463"; transcript_id "TCONS_00023775"; exon_number "12"; gene_name "ENSCGRG00001013372.1"; oId "ENSCGRT00001016059.1"; nearest_ref "ENSCGRT00001016059.1"; class_code "="; tss_id "TSS17605"; p_id "P11850";
LT883671v1	Cufflinks	exon	67201754	67201863	.	-	.	gene_id "XLOC_013463"; transcript_id "TCONS_00023775"; exon_number "13"; gene_name "ENSCGRG00001013372.1"; oId "ENSCGRT00001016059.1"; nearest_ref "ENSCGRT00001016059.1"; class_code "="; tss_id "TSS17605"; p_id "P11850";
LT883671v1	Cufflinks	exon	67202136	67202270	.	-	.	gene_id "XLOC_013463"; transcript_id "TCONS_00023775"; exon_number "14"; gene_name "ENSCGRG00001013372.1"; oId "ENSCGRT00001016059.1"; nearest_ref "ENSCGRT00001016059.1"; class_code "="; tss_id "TSS17605"; p_id "P11850";
LT883671v1	Cufflinks	exon	67203353	67203500	.	-	.	gene_id "XLOC_013463"; transcript_id "TCONS_00023775"; exon_number "15"; gene_name "ENSCGRG00001013372.1"; oId "ENSCGRT00001016059.1"; nearest_ref "ENSCGRT00001016059.1"; class_code "="; tss_id "TSS17605"; p_id "P11850";
LT883671v1	Cufflinks	exon	67203651	67203736	.	-	.	gene_id "XLOC_013463"; transcript_id "TCONS_00023775"; exon_number "16"; gene_name "ENSCGRG00001013372.1"; oId "ENSCGRT00001016059.1"; nearest_ref "ENSCGRT00001016059.1"; class_code "="; tss_id "TSS17605"; p_id "P11850";
LT883671v1	Cufflinks	exon	67203916	67204003	.	-	.	gene_id "XLOC_013463"; transcript_id "TCONS_00023775"; exon_number "17"; gene_name "ENSCGRG00001013372.1"; oId "ENSCGRT00001016059.1"; nearest_ref "ENSCGRT00001016059.1"; class_code "="; tss_id "TSS17605"; p_id "P11850";
LT883671v1	Cufflinks	exon	67204879	67204937	.	-	.	gene_id "XLOC_013463"; transcript_id "TCONS_00023775"; exon_number "18"; gene_name "ENSCGRG00001013372.1"; oId "ENSCGRT00001016059.1"; nearest_ref "ENSCGRT00001016059.1"; class_code "="; tss_id "TSS17605"; p_id "P11850";
LT883671v1	Cufflinks	exon	67206525	67207674	.	-	.	gene_id "XLOC_013463"; transcript_id "TCONS_00023775"; exon_number "19"; gene_name "ENSCGRG00001013372.1"; oId "ENSCGRT00001016059.1"; nearest_ref "ENSCGRT00001016059.1"; class_code "="; tss_id "TSS17605"; p_id "P11850";
LT883671v1	Cufflinks	exon	67208372	67208379	.	-	.	gene_id "XLOC_013456"; transcript_id "TCONS_00023776"; exon_number "1"; gene_name "ENSCGRG00001014084.1"; oId "CUFF.14107.2"; nearest_ref "ENSCGRT00001017006.1"; class_code "j"; tss_id "TSS17594";
LT883671v1	Cufflinks	exon	67216636	67216698	.	+	.	gene_id "XLOC_013011"; transcript_id "TCONS_00022906"; exon_number "1"; gene_name "ENSCGRG00001020219.1"; oId "ENSCGRT00001025581.1"; nearest_ref "ENSCGRT00001025581.1"; class_code "="; tss_id "TSS16983"; p_id "P11410";
LT883671v1	Cufflinks	exon	67217285	67217452	.	+	.	gene_id "XLOC_013011"; transcript_id "TCONS_00022906"; exon_number "2"; gene_name "ENSCGRG00001020219.1"; oId "ENSCGRT00001025581.1"; nearest_ref "ENSCGRT00001025581.1"; class_code "="; tss_id "TSS16983"; p_id "P11410";
LT883671v1	Cufflinks	exon	67218118	67218198	.	+	.	gene_id "XLOC_013011"; transcript_id "TCONS_00022906"; exon_number "3"; gene_name "ENSCGRG00001020219.1"; oId "ENSCGRT00001025581.1"; nearest_ref "ENSCGRT00001025581.1"; class_code "="; tss_id "TSS16983"; p_id "P11410";
LT883671v1	Cufflinks	exon	67218508	67218639	.	+	.	gene_id "XLOC_013011"; transcript_id "TCONS_00022906"; exon_number "4"; gene_name "ENSCGRG00001020219.1"; oId "ENSCGRT00001025581.1"; nearest_ref "ENSCGRT00001025581.1"; class_code "="; tss_id "TSS16983"; p_id "P11410";
LT883671v1	Cufflinks	exon	67218819	67220302	.	-	.	gene_id "XLOC_013456"; transcript_id "TCONS_00023777"; exon_number "1"; gene_name "ENSCGRG00001014084.1"; oId "CUFF.14107.3"; nearest_ref "ENSCGRT00001017006.1"; class_code "j"; tss_id "TSS17594";
LT883671v1	Cufflinks	exon	67218872	67218985	.	+	.	gene_id "XLOC_013011"; transcript_id "TCONS_00022906"; exon_number "5"; gene_name "ENSCGRG00001020219.1"; oId "ENSCGRT00001025581.1"; nearest_ref "ENSCGRT00001025581.1"; class_code "="; tss_id "TSS16983"; p_id "P11410";
LT883671v1	Cufflinks	exon	67219073	67222074	.	+	.	gene_id "XLOC_013011"; transcript_id "TCONS_00022906"; exon_number "6"; gene_name "ENSCGRG00001020219.1"; oId "ENSCGRT00001025581.1"; nearest_ref "ENSCGRT00001025581.1"; class_code "="; tss_id "TSS16983"; p_id "P11410";
LT883671v1	Cufflinks	exon	67219590	67220302	.	-	.	gene_id "XLOC_013456"; transcript_id "TCONS_00023762"; exon_number "2"; gene_name "ENSCGRG00001014084.1"; oId "CUFF.14107.1"; nearest_ref "ENSCGRT00001017006.1"; class_code "j"; tss_id "TSS17594";
LT883671v1	Cufflinks	exon	67219600	67220302	.	-	.	gene_id "XLOC_013456"; transcript_id "TCONS_00023776"; exon_number "2"; gene_name "ENSCGRG00001014084.1"; oId "CUFF.14107.2"; nearest_ref "ENSCGRT00001017006.1"; class_code "j"; tss_id "TSS17594";
LT883671v1	Cufflinks	exon	67220210	67220302	.	-	.	gene_id "XLOC_013456"; transcript_id "TCONS_00023778"; exon_number "1"; gene_name "ENSCGRG00001014084.1"; oId "ENSCGRT00001017006.1"; nearest_ref "ENSCGRT00001017006.1"; class_code "="; tss_id "TSS17595"; p_id "P11845";
LT883671v1	Cufflinks	exon	67220293	67220302	.	-	.	gene_id "XLOC_013456"; transcript_id "TCONS_00023779"; exon_number "1"; gene_name "ENSCGRG00001014084.1"; oId "ENSCGRT00001017013.1"; contained_in "TCONS_00023762"; nearest_ref "ENSCGRT00001017013.1"; class_code "="; tss_id "TSS17595"; p_id "P11844";
LT883671v1	Cufflinks	exon	67220782	67220917	.	-	.	gene_id "XLOC_013456"; transcript_id "TCONS_00023762"; exon_number "3"; gene_name "ENSCGRG00001014084.1"; oId "CUFF.14107.1"; nearest_ref "ENSCGRT00001017006.1"; class_code "j"; tss_id "TSS17594";
LT883671v1	Cufflinks	exon	67220782	67220917	.	-	.	gene_id "XLOC_013456"; transcript_id "TCONS_00023776"; exon_number "3"; gene_name "ENSCGRG00001014084.1"; oId "CUFF.14107.2"; nearest_ref "ENSCGRT00001017006.1"; class_code "j"; tss_id "TSS17594";
LT883671v1	Cufflinks	exon	67220782	67220917	.	-	.	gene_id "XLOC_013456"; transcript_id "TCONS_00023777"; exon_number "2"; gene_name "ENSCGRG00001014084.1"; oId "CUFF.14107.3"; nearest_ref "ENSCGRT00001017006.1"; class_code "j"; tss_id "TSS17594";
LT883671v1	Cufflinks	exon	67220782	67220917	.	-	.	gene_id "XLOC_013456"; transcript_id "TCONS_00023778"; exon_number "2"; gene_name "ENSCGRG00001014084.1"; oId "ENSCGRT00001017006.1"; nearest_ref "ENSCGRT00001017006.1"; class_code "="; tss_id "TSS17595"; p_id "P11845";
LT883671v1	Cufflinks	exon	67220782	67220917	.	-	.	gene_id "XLOC_013456"; transcript_id "TCONS_00023779"; exon_number "2"; gene_name "ENSCGRG00001014084.1"; oId "ENSCGRT00001017013.1"; contained_in "TCONS_00023762"; nearest_ref "ENSCGRT00001017013.1"; class_code "="; tss_id "TSS17595"; p_id "P11844";
LT883671v1	Cufflinks	exon	67221231	67221281	.	-	.	gene_id "XLOC_013456"; transcript_id "TCONS_00023762"; exon_number "4"; gene_name "ENSCGRG00001014084.1"; oId "CUFF.14107.1"; nearest_ref "ENSCGRT00001017006.1"; class_code "j"; tss_id "TSS17594";
LT883671v1	Cufflinks	exon	67221231	67221281	.	-	.	gene_id "XLOC_013456"; transcript_id "TCONS_00023776"; exon_number "4"; gene_name "ENSCGRG00001014084.1"; oId "CUFF.14107.2"; nearest_ref "ENSCGRT00001017006.1"; class_code "j"; tss_id "TSS17594";
LT883671v1	Cufflinks	exon	67221231	67221281	.	-	.	gene_id "XLOC_013456"; transcript_id "TCONS_00023777"; exon_number "3"; gene_name "ENSCGRG00001014084.1"; oId "CUFF.14107.3"; nearest_ref "ENSCGRT00001017006.1"; class_code "j"; tss_id "TSS17594";
LT883671v1	Cufflinks	exon	67221231	67221281	.	-	.	gene_id "XLOC_013456"; transcript_id "TCONS_00023778"; exon_number "3"; gene_name "ENSCGRG00001014084.1"; oId "ENSCGRT00001017006.1"; nearest_ref "ENSCGRT00001017006.1"; class_code "="; tss_id "TSS17595"; p_id "P11845";
LT883671v1	Cufflinks	exon	67221231	67221281	.	-	.	gene_id "XLOC_013456"; transcript_id "TCONS_00023779"; exon_number "3"; gene_name "ENSCGRG00001014084.1"; oId "ENSCGRT00001017013.1"; contained_in "TCONS_00023762"; nearest_ref "ENSCGRT00001017013.1"; class_code "="; tss_id "TSS17595"; p_id "P11844";
LT883671v1	Cufflinks	exon	67221808	67221823	.	-	.	gene_id "XLOC_013456"; transcript_id "TCONS_00023762"; exon_number "5"; gene_name "ENSCGRG00001014084.1"; oId "CUFF.14107.1"; nearest_ref "ENSCGRT00001017006.1"; class_code "j"; tss_id "TSS17594";
LT883671v1	Cufflinks	exon	67221808	67221823	.	-	.	gene_id "XLOC_013456"; transcript_id "TCONS_00023776"; exon_number "5"; gene_name "ENSCGRG00001014084.1"; oId "CUFF.14107.2"; nearest_ref "ENSCGRT00001017006.1"; class_code "j"; tss_id "TSS17594";
LT883671v1	Cufflinks	exon	67221808	67221823	.	-	.	gene_id "XLOC_013456"; transcript_id "TCONS_00023777"; exon_number "4"; gene_name "ENSCGRG00001014084.1"; oId "CUFF.14107.3"; nearest_ref "ENSCGRT00001017006.1"; class_code "j"; tss_id "TSS17594";
LT883671v1	Cufflinks	exon	67221808	67221917	.	-	.	gene_id "XLOC_013456"; transcript_id "TCONS_00023778"; exon_number "4"; gene_name "ENSCGRG00001014084.1"; oId "ENSCGRT00001017006.1"; nearest_ref "ENSCGRT00001017006.1"; class_code "="; tss_id "TSS17595"; p_id "P11845";
LT883671v1	Cufflinks	exon	67221808	67221823	.	-	.	gene_id "XLOC_013456"; transcript_id "TCONS_00023779"; exon_number "4"; gene_name "ENSCGRG00001014084.1"; oId "ENSCGRT00001017013.1"; contained_in "TCONS_00023762"; nearest_ref "ENSCGRT00001017013.1"; class_code "="; tss_id "TSS17595"; p_id "P11844";
LT883671v1	Cufflinks	exon	67222070	67222237	.	-	.	gene_id "XLOC_013456"; transcript_id "TCONS_00023778"; exon_number "5"; gene_name "ENSCGRG00001014084.1"; oId "ENSCGRT00001017006.1"; nearest_ref "ENSCGRT00001017006.1"; class_code "="; tss_id "TSS17595"; p_id "P11845";
LT883671v1	Cufflinks	exon	67222344	67222479	.	-	.	gene_id "XLOC_013456"; transcript_id "TCONS_00023778"; exon_number "6"; gene_name "ENSCGRG00001014084.1"; oId "ENSCGRT00001017006.1"; nearest_ref "ENSCGRT00001017006.1"; class_code "="; tss_id "TSS17595"; p_id "P11845";
LT883671v1	Cufflinks	exon	67222434	67222479	.	-	.	gene_id "XLOC_013456"; transcript_id "TCONS_00023762"; exon_number "6"; gene_name "ENSCGRG00001014084.1"; oId "CUFF.14107.1"; nearest_ref "ENSCGRT00001017006.1"; class_code "j"; tss_id "TSS17594";
LT883671v1	Cufflinks	exon	67222434	67222479	.	-	.	gene_id "XLOC_013456"; transcript_id "TCONS_00023776"; exon_number "6"; gene_name "ENSCGRG00001014084.1"; oId "CUFF.14107.2"; nearest_ref "ENSCGRT00001017006.1"; class_code "j"; tss_id "TSS17594";
LT883671v1	Cufflinks	exon	67222434	67222479	.	-	.	gene_id "XLOC_013456"; transcript_id "TCONS_00023777"; exon_number "5"; gene_name "ENSCGRG00001014084.1"; oId "CUFF.14107.3"; nearest_ref "ENSCGRT00001017006.1"; class_code "j"; tss_id "TSS17594";
LT883671v1	Cufflinks	exon	67222434	67222479	.	-	.	gene_id "XLOC_013456"; transcript_id "TCONS_00023779"; exon_number "5"; gene_name "ENSCGRG00001014084.1"; oId "ENSCGRT00001017013.1"; contained_in "TCONS_00023762"; nearest_ref "ENSCGRT00001017013.1"; class_code "="; tss_id "TSS17595"; p_id "P11844";
LT883671v1	Cufflinks	exon	67222624	67222861	.	-	.	gene_id "XLOC_013456"; transcript_id "TCONS_00023762"; exon_number "7"; gene_name "ENSCGRG00001014084.1"; oId "CUFF.14107.1"; nearest_ref "ENSCGRT00001017006.1"; class_code "j"; tss_id "TSS17594";
LT883671v1	Cufflinks	exon	67222624	67222861	.	-	.	gene_id "XLOC_013456"; transcript_id "TCONS_00023776"; exon_number "7"; gene_name "ENSCGRG00001014084.1"; oId "CUFF.14107.2"; nearest_ref "ENSCGRT00001017006.1"; class_code "j"; tss_id "TSS17594";
LT883671v1	Cufflinks	exon	67222624	67222861	.	-	.	gene_id "XLOC_013456"; transcript_id "TCONS_00023777"; exon_number "6"; gene_name "ENSCGRG00001014084.1"; oId "CUFF.14107.3"; nearest_ref "ENSCGRT00001017006.1"; class_code "j"; tss_id "TSS17594";
LT883671v1	Cufflinks	exon	67222624	67222841	.	-	.	gene_id "XLOC_013456"; transcript_id "TCONS_00023778"; exon_number "7"; gene_name "ENSCGRG00001014084.1"; oId "ENSCGRT00001017006.1"; nearest_ref "ENSCGRT00001017006.1"; class_code "="; tss_id "TSS17595"; p_id "P11845";
LT883671v1	Cufflinks	exon	67222624	67222841	.	-	.	gene_id "XLOC_013456"; transcript_id "TCONS_00023779"; exon_number "6"; gene_name "ENSCGRG00001014084.1"; oId "ENSCGRT00001017013.1"; contained_in "TCONS_00023762"; nearest_ref "ENSCGRT00001017013.1"; class_code "="; tss_id "TSS17595"; p_id "P11844";
LT883671v1	Cufflinks	exon	67223317	67223471	.	-	.	gene_id "XLOC_013456"; transcript_id "TCONS_00023762"; exon_number "8"; gene_name "ENSCGRG00001014084.1"; oId "CUFF.14107.1"; nearest_ref "ENSCGRT00001017006.1"; class_code "j"; tss_id "TSS17594";
LT883671v1	Cufflinks	exon	67223317	67223461	.	-	.	gene_id "XLOC_013456"; transcript_id "TCONS_00023776"; exon_number "8"; gene_name "ENSCGRG00001014084.1"; oId "CUFF.14107.2"; nearest_ref "ENSCGRT00001017006.1"; class_code "j"; tss_id "TSS17594";
LT883671v1	Cufflinks	exon	67223317	67223413	.	-	.	gene_id "XLOC_013456"; transcript_id "TCONS_00023777"; exon_number "7"; gene_name "ENSCGRG00001014084.1"; oId "CUFF.14107.3"; nearest_ref "ENSCGRT00001017006.1"; class_code "j"; tss_id "TSS17594";
LT883671v1	Cufflinks	exon	67228268	67228630	.	+	.	gene_id "XLOC_013012"; transcript_id "TCONS_00022907"; exon_number "1"; gene_name "ENSCGRG00001012220.1"; oId "ENSCGRT00001014508.1"; nearest_ref "ENSCGRT00001014508.1"; class_code "="; tss_id "TSS16984"; p_id "P11411";
LT883671v1	Cufflinks	exon	67229633	67229788	.	+	.	gene_id "XLOC_013012"; transcript_id "TCONS_00022907"; exon_number "2"; gene_name "ENSCGRG00001012220.1"; oId "ENSCGRT00001014508.1"; nearest_ref "ENSCGRT00001014508.1"; class_code "="; tss_id "TSS16984"; p_id "P11411";
LT883671v1	Cufflinks	exon	67230346	67230538	.	+	.	gene_id "XLOC_013012"; transcript_id "TCONS_00022907"; exon_number "3"; gene_name "ENSCGRG00001012220.1"; oId "ENSCGRT00001014508.1"; nearest_ref "ENSCGRT00001014508.1"; class_code "="; tss_id "TSS16984"; p_id "P11411";
LT883671v1	Cufflinks	exon	67230809	67231143	.	+	.	gene_id "XLOC_013012"; transcript_id "TCONS_00022907"; exon_number "4"; gene_name "ENSCGRG00001012220.1"; oId "ENSCGRT00001014508.1"; nearest_ref "ENSCGRT00001014508.1"; class_code "="; tss_id "TSS16984"; p_id "P11411";
LT883671v1	Cufflinks	exon	67231567	67231676	.	+	.	gene_id "XLOC_013009"; transcript_id "TCONS_00022902"; exon_number "2"; gene_name "ENSCGRG00001020659.1"; oId "CUFF.14111.1"; nearest_ref "ENSCGRT00001026238.1"; class_code "o"; tss_id "TSS16980";
LT883671v1	Cufflinks	exon	67235566	67235679	.	-	.	gene_id "XLOC_013464"; transcript_id "TCONS_00023780"; exon_number "1"; gene_name "ENSCGRG00001021985.1"; oId "ENSCGRT00001028153.1"; nearest_ref "ENSCGRT00001028153.1"; class_code "="; tss_id "TSS17606"; p_id "P11851";
LT883671v1	Cufflinks	exon	67235999	67236196	.	-	.	gene_id "XLOC_013464"; transcript_id "TCONS_00023780"; exon_number "2"; gene_name "ENSCGRG00001021985.1"; oId "ENSCGRT00001028153.1"; nearest_ref "ENSCGRT00001028153.1"; class_code "="; tss_id "TSS17606"; p_id "P11851";
LT883671v1	Cufflinks	exon	67236593	67236671	.	-	.	gene_id "XLOC_013464"; transcript_id "TCONS_00023780"; exon_number "3"; gene_name "ENSCGRG00001021985.1"; oId "ENSCGRT00001028153.1"; nearest_ref "ENSCGRT00001028153.1"; class_code "="; tss_id "TSS17606"; p_id "P11851";
LT883671v1	Cufflinks	exon	67236831	67237003	.	-	.	gene_id "XLOC_013464"; transcript_id "TCONS_00023780"; exon_number "4"; gene_name "ENSCGRG00001021985.1"; oId "ENSCGRT00001028153.1"; nearest_ref "ENSCGRT00001028153.1"; class_code "="; tss_id "TSS17606"; p_id "P11851";
LT883671v1	Cufflinks	exon	67237210	67237382	.	-	.	gene_id "XLOC_013464"; transcript_id "TCONS_00023780"; exon_number "5"; gene_name "ENSCGRG00001021985.1"; oId "ENSCGRT00001028153.1"; nearest_ref "ENSCGRT00001028153.1"; class_code "="; tss_id "TSS17606"; p_id "P11851";
LT883671v1	Cufflinks	exon	67237485	67237685	.	-	.	gene_id "XLOC_013464"; transcript_id "TCONS_00023780"; exon_number "6"; gene_name "ENSCGRG00001021985.1"; oId "ENSCGRT00001028153.1"; nearest_ref "ENSCGRT00001028153.1"; class_code "="; tss_id "TSS17606"; p_id "P11851";
LT883671v1	Cufflinks	exon	67237773	67237975	.	-	.	gene_id "XLOC_013464"; transcript_id "TCONS_00023780"; exon_number "7"; gene_name "ENSCGRG00001021985.1"; oId "ENSCGRT00001028153.1"; nearest_ref "ENSCGRT00001028153.1"; class_code "="; tss_id "TSS17606"; p_id "P11851";
LT883671v1	Cufflinks	exon	67238400	67238590	.	-	.	gene_id "XLOC_013464"; transcript_id "TCONS_00023780"; exon_number "8"; gene_name "ENSCGRG00001021985.1"; oId "ENSCGRT00001028153.1"; nearest_ref "ENSCGRT00001028153.1"; class_code "="; tss_id "TSS17606"; p_id "P11851";
LT883671v1	Cufflinks	exon	67239178	67239372	.	-	.	gene_id "XLOC_013464"; transcript_id "TCONS_00023780"; exon_number "9"; gene_name "ENSCGRG00001021985.1"; oId "ENSCGRT00001028153.1"; nearest_ref "ENSCGRT00001028153.1"; class_code "="; tss_id "TSS17606"; p_id "P11851";
LT883671v1	Cufflinks	exon	67239902	67240116	.	-	.	gene_id "XLOC_013465"; transcript_id "TCONS_00023781"; exon_number "1"; gene_name "ENSCGRG00001012627.1"; oId "CUFF.14115.1"; nearest_ref "ENSCGRT00001015071.1"; class_code "o"; tss_id "TSS17607";
LT883671v1	Cufflinks	exon	67241014	67242417	.	-	.	gene_id "XLOC_013466"; transcript_id "TCONS_00023782"; exon_number "1"; gene_name "ENSCGRG00001017652.1"; oId "CUFF.14116.1"; nearest_ref "ENSCGRT00001021912.1"; class_code "="; tss_id "TSS17608"; p_id "P11852";
LT883671v1	Cufflinks	exon	67242268	67242417	.	-	.	gene_id "XLOC_013466"; transcript_id "TCONS_00023783"; exon_number "1"; gene_name "ENSCGRG00001017652.1"; oId "ENSCGRT00001021912.1"; nearest_ref "ENSCGRT00001021912.1"; class_code "="; tss_id "TSS17608"; p_id "P11852";
LT883671v1	Cufflinks	exon	67242572	67242673	.	-	.	gene_id "XLOC_013466"; transcript_id "TCONS_00023782"; exon_number "2"; gene_name "ENSCGRG00001017652.1"; oId "CUFF.14116.1"; nearest_ref "ENSCGRT00001021912.1"; class_code "="; tss_id "TSS17608"; p_id "P11852";
LT883671v1	Cufflinks	exon	67242572	67242673	.	-	.	gene_id "XLOC_013466"; transcript_id "TCONS_00023783"; exon_number "2"; gene_name "ENSCGRG00001017652.1"; oId "ENSCGRT00001021912.1"; nearest_ref "ENSCGRT00001021912.1"; class_code "="; tss_id "TSS17608"; p_id "P11852";
LT883671v1	Cufflinks	exon	67242836	67242949	.	-	.	gene_id "XLOC_013466"; transcript_id "TCONS_00023782"; exon_number "3"; gene_name "ENSCGRG00001017652.1"; oId "CUFF.14116.1"; nearest_ref "ENSCGRT00001021912.1"; class_code "="; tss_id "TSS17608"; p_id "P11852";
LT883671v1	Cufflinks	exon	67242836	67242949	.	-	.	gene_id "XLOC_013466"; transcript_id "TCONS_00023783"; exon_number "3"; gene_name "ENSCGRG00001017652.1"; oId "ENSCGRT00001021912.1"; nearest_ref "ENSCGRT00001021912.1"; class_code "="; tss_id "TSS17608"; p_id "P11852";
LT883671v1	Cufflinks	exon	67243052	67243236	.	-	.	gene_id "XLOC_013466"; transcript_id "TCONS_00023782"; exon_number "4"; gene_name "ENSCGRG00001017652.1"; oId "CUFF.14116.1"; nearest_ref "ENSCGRT00001021912.1"; class_code "="; tss_id "TSS17608"; p_id "P11852";
LT883671v1	Cufflinks	exon	67243052	67243236	.	-	.	gene_id "XLOC_013466"; transcript_id "TCONS_00023783"; exon_number "4"; gene_name "ENSCGRG00001017652.1"; oId "ENSCGRT00001021912.1"; nearest_ref "ENSCGRT00001021912.1"; class_code "="; tss_id "TSS17608"; p_id "P11852";
LT883671v1	Cufflinks	exon	67244626	67244789	.	-	.	gene_id "XLOC_013466"; transcript_id "TCONS_00023782"; exon_number "5"; gene_name "ENSCGRG00001017652.1"; oId "CUFF.14116.1"; nearest_ref "ENSCGRT00001021912.1"; class_code "="; tss_id "TSS17608"; p_id "P11852";
LT883671v1	Cufflinks	exon	67244626	67244789	.	-	.	gene_id "XLOC_013466"; transcript_id "TCONS_00023783"; exon_number "5"; gene_name "ENSCGRG00001017652.1"; oId "ENSCGRT00001021912.1"; nearest_ref "ENSCGRT00001021912.1"; class_code "="; tss_id "TSS17608"; p_id "P11852";
LT883671v1	Cufflinks	exon	67245619	67245710	.	-	.	gene_id "XLOC_013466"; transcript_id "TCONS_00023782"; exon_number "6"; gene_name "ENSCGRG00001017652.1"; oId "CUFF.14116.1"; nearest_ref "ENSCGRT00001021912.1"; class_code "="; tss_id "TSS17608"; p_id "P11852";
LT883671v1	Cufflinks	exon	67245619	67245710	.	-	.	gene_id "XLOC_013466"; transcript_id "TCONS_00023783"; exon_number "6"; gene_name "ENSCGRG00001017652.1"; oId "ENSCGRT00001021912.1"; nearest_ref "ENSCGRT00001021912.1"; class_code "="; tss_id "TSS17608"; p_id "P11852";
LT883671v1	Cufflinks	exon	67246248	67246486	.	+	.	gene_id "XLOC_013013"; transcript_id "TCONS_00022908"; exon_number "1"; gene_name "ENSCGRG00001022247.1"; oId "CUFF.14118.1"; nearest_ref "ENSCGRT00001028521.1"; class_code "="; tss_id "TSS16985"; p_id "P11412";
LT883671v1	Cufflinks	exon	67246316	67246486	.	+	.	gene_id "XLOC_013013"; transcript_id "TCONS_00022909"; exon_number "1"; gene_name "ENSCGRG00001022247.1"; oId "ENSCGRT00001028521.1"; nearest_ref "ENSCGRT00001028521.1"; class_code "="; tss_id "TSS16985"; p_id "P11412";
LT883671v1	Cufflinks	exon	67246631	67246742	.	+	.	gene_id "XLOC_013013"; transcript_id "TCONS_00022908"; exon_number "2"; gene_name "ENSCGRG00001022247.1"; oId "CUFF.14118.1"; nearest_ref "ENSCGRT00001028521.1"; class_code "="; tss_id "TSS16985"; p_id "P11412";
LT883671v1	Cufflinks	exon	67246631	67246742	.	+	.	gene_id "XLOC_013013"; transcript_id "TCONS_00022909"; exon_number "2"; gene_name "ENSCGRG00001022247.1"; oId "ENSCGRT00001028521.1"; nearest_ref "ENSCGRT00001028521.1"; class_code "="; tss_id "TSS16985"; p_id "P11412";
LT883671v1	Cufflinks	exon	67252606	67253667	.	+	.	gene_id "XLOC_013013"; transcript_id "TCONS_00022908"; exon_number "3"; gene_name "ENSCGRG00001022247.1"; oId "CUFF.14118.1"; nearest_ref "ENSCGRT00001028521.1"; class_code "="; tss_id "TSS16985"; p_id "P11412";
LT883671v1	Cufflinks	exon	67252606	67253015	.	+	.	gene_id "XLOC_013013"; transcript_id "TCONS_00022909"; exon_number "3"; gene_name "ENSCGRG00001022247.1"; oId "ENSCGRT00001028521.1"; nearest_ref "ENSCGRT00001028521.1"; class_code "="; tss_id "TSS16985"; p_id "P11412";
LT883671v1	Cufflinks	exon	67254999	67255052	.	+	.	gene_id "XLOC_013014"; transcript_id "TCONS_00022910"; exon_number "1"; gene_name "ENSCGRG00001023000.1"; oId "ENSCGRT00001029629.1"; nearest_ref "ENSCGRT00001029629.1"; class_code "="; tss_id "TSS16986"; p_id "P11413";
LT883671v1	Cufflinks	exon	67255251	67255424	.	+	.	gene_id "XLOC_013014"; transcript_id "TCONS_00022910"; exon_number "2"; gene_name "ENSCGRG00001023000.1"; oId "ENSCGRT00001029629.1"; nearest_ref "ENSCGRT00001029629.1"; class_code "="; tss_id "TSS16986"; p_id "P11413";
LT883671v1	Cufflinks	exon	67256084	67256212	.	+	.	gene_id "XLOC_013014"; transcript_id "TCONS_00022910"; exon_number "3"; gene_name "ENSCGRG00001023000.1"; oId "ENSCGRT00001029629.1"; nearest_ref "ENSCGRT00001029629.1"; class_code "="; tss_id "TSS16986"; p_id "P11413";
LT883671v1	Cufflinks	exon	67257213	67257335	.	+	.	gene_id "XLOC_013014"; transcript_id "TCONS_00022910"; exon_number "4"; gene_name "ENSCGRG00001023000.1"; oId "ENSCGRT00001029629.1"; nearest_ref "ENSCGRT00001029629.1"; class_code "="; tss_id "TSS16986"; p_id "P11413";
LT883671v1	Cufflinks	exon	67260043	67260130	.	+	.	gene_id "XLOC_013014"; transcript_id "TCONS_00022910"; exon_number "5"; gene_name "ENSCGRG00001023000.1"; oId "ENSCGRT00001029629.1"; nearest_ref "ENSCGRT00001029629.1"; class_code "="; tss_id "TSS16986"; p_id "P11413";
LT883671v1	Cufflinks	exon	67261494	67261500	.	-	.	gene_id "XLOC_013459"; transcript_id "TCONS_00023769"; exon_number "2"; gene_name "ENSCGRG00001013372.1"; oId "CUFF.14097.2"; nearest_ref "ENSCGRT00001016059.1"; class_code "o"; tss_id "TSS17601";
LT883671v1	Cufflinks	exon	67261978	67263776	.	+	.	gene_id "XLOC_013014"; transcript_id "TCONS_00022910"; exon_number "6"; gene_name "ENSCGRG00001023000.1"; oId "ENSCGRT00001029629.1"; nearest_ref "ENSCGRT00001029629.1"; class_code "="; tss_id "TSS16986"; p_id "P11413";
LT883671v1	Cufflinks	exon	67264255	67264368	.	-	.	gene_id "XLOC_013467"; transcript_id "TCONS_00023784"; exon_number "1"; gene_name "ENSCGRG00001012627.1"; oId "ENSCGRT00001015071.1"; nearest_ref "ENSCGRT00001015071.1"; class_code "="; tss_id "TSS17609"; p_id "P11853";
LT883671v1	Cufflinks	exon	67266255	67266380	.	-	.	gene_id "XLOC_013467"; transcript_id "TCONS_00023784"; exon_number "2"; gene_name "ENSCGRG00001012627.1"; oId "ENSCGRT00001015071.1"; nearest_ref "ENSCGRT00001015071.1"; class_code "="; tss_id "TSS17609"; p_id "P11853";
LT883671v1	Cufflinks	exon	67267626	67267694	.	-	.	gene_id "XLOC_013467"; transcript_id "TCONS_00023784"; exon_number "3"; gene_name "ENSCGRG00001012627.1"; oId "ENSCGRT00001015071.1"; nearest_ref "ENSCGRT00001015071.1"; class_code "="; tss_id "TSS17609"; p_id "P11853";
LT883671v1	Cufflinks	exon	67268128	67268316	.	-	.	gene_id "XLOC_013467"; transcript_id "TCONS_00023784"; exon_number "4"; gene_name "ENSCGRG00001012627.1"; oId "ENSCGRT00001015071.1"; nearest_ref "ENSCGRT00001015071.1"; class_code "="; tss_id "TSS17609"; p_id "P11853";
LT883671v1	Cufflinks	exon	67270266	67270410	.	-	.	gene_id "XLOC_013467"; transcript_id "TCONS_00023784"; exon_number "5"; gene_name "ENSCGRG00001012627.1"; oId "ENSCGRT00001015071.1"; nearest_ref "ENSCGRT00001015071.1"; class_code "="; tss_id "TSS17609"; p_id "P11853";
LT883671v1	Cufflinks	exon	67270855	67271000	.	-	.	gene_id "XLOC_013467"; transcript_id "TCONS_00023784"; exon_number "6"; gene_name "ENSCGRG00001012627.1"; oId "ENSCGRT00001015071.1"; nearest_ref "ENSCGRT00001015071.1"; class_code "="; tss_id "TSS17609"; p_id "P11853";
LT883671v1	Cufflinks	exon	67272494	67272673	.	-	.	gene_id "XLOC_013467"; transcript_id "TCONS_00023784"; exon_number "7"; gene_name "ENSCGRG00001012627.1"; oId "ENSCGRT00001015071.1"; nearest_ref "ENSCGRT00001015071.1"; class_code "="; tss_id "TSS17609"; p_id "P11853";
LT883671v1	Cufflinks	exon	67273396	67273554	.	-	.	gene_id "XLOC_013467"; transcript_id "TCONS_00023784"; exon_number "8"; gene_name "ENSCGRG00001012627.1"; oId "ENSCGRT00001015071.1"; nearest_ref "ENSCGRT00001015071.1"; class_code "="; tss_id "TSS17609"; p_id "P11853";
LT883671v1	Cufflinks	exon	67273639	67273776	.	-	.	gene_id "XLOC_013467"; transcript_id "TCONS_00023784"; exon_number "9"; gene_name "ENSCGRG00001012627.1"; oId "ENSCGRT00001015071.1"; nearest_ref "ENSCGRT00001015071.1"; class_code "="; tss_id "TSS17609"; p_id "P11853";
LT883671v1	Cufflinks	exon	67274183	67274283	.	-	.	gene_id "XLOC_013467"; transcript_id "TCONS_00023784"; exon_number "10"; gene_name "ENSCGRG00001012627.1"; oId "ENSCGRT00001015071.1"; nearest_ref "ENSCGRT00001015071.1"; class_code "="; tss_id "TSS17609"; p_id "P11853";
LT883671v1	Cufflinks	exon	67274383	67274536	.	-	.	gene_id "XLOC_013467"; transcript_id "TCONS_00023784"; exon_number "11"; gene_name "ENSCGRG00001012627.1"; oId "ENSCGRT00001015071.1"; nearest_ref "ENSCGRT00001015071.1"; class_code "="; tss_id "TSS17609"; p_id "P11853";
LT883671v1	Cufflinks	exon	67275638	67275736	.	-	.	gene_id "XLOC_013467"; transcript_id "TCONS_00023784"; exon_number "12"; gene_name "ENSCGRG00001012627.1"; oId "ENSCGRT00001015071.1"; nearest_ref "ENSCGRT00001015071.1"; class_code "="; tss_id "TSS17609"; p_id "P11853";
LT883671v1	Cufflinks	exon	67275835	67275913	.	-	.	gene_id "XLOC_013467"; transcript_id "TCONS_00023784"; exon_number "13"; gene_name "ENSCGRG00001012627.1"; oId "ENSCGRT00001015071.1"; nearest_ref "ENSCGRT00001015071.1"; class_code "="; tss_id "TSS17609"; p_id "P11853";
LT883671v1	Cufflinks	exon	67276332	67276534	.	-	.	gene_id "XLOC_013467"; transcript_id "TCONS_00023784"; exon_number "14"; gene_name "ENSCGRG00001012627.1"; oId "ENSCGRT00001015071.1"; nearest_ref "ENSCGRT00001015071.1"; class_code "="; tss_id "TSS17609"; p_id "P11853";
LT883671v1	Cufflinks	exon	67276821	67276931	.	-	.	gene_id "XLOC_013467"; transcript_id "TCONS_00023784"; exon_number "15"; gene_name "ENSCGRG00001012627.1"; oId "ENSCGRT00001015071.1"; nearest_ref "ENSCGRT00001015071.1"; class_code "="; tss_id "TSS17609"; p_id "P11853";
LT883671v1	Cufflinks	exon	67277023	67277131	.	-	.	gene_id "XLOC_013467"; transcript_id "TCONS_00023784"; exon_number "16"; gene_name "ENSCGRG00001012627.1"; oId "ENSCGRT00001015071.1"; nearest_ref "ENSCGRT00001015071.1"; class_code "="; tss_id "TSS17609"; p_id "P11853";
LT883671v1	Cufflinks	exon	67278054	67278250	.	-	.	gene_id "XLOC_013467"; transcript_id "TCONS_00023784"; exon_number "17"; gene_name "ENSCGRG00001012627.1"; oId "ENSCGRT00001015071.1"; nearest_ref "ENSCGRT00001015071.1"; class_code "="; tss_id "TSS17609"; p_id "P11853";
LT883671v1	Cufflinks	exon	67279416	67279490	.	-	.	gene_id "XLOC_013467"; transcript_id "TCONS_00023784"; exon_number "18"; gene_name "ENSCGRG00001012627.1"; oId "ENSCGRT00001015071.1"; nearest_ref "ENSCGRT00001015071.1"; class_code "="; tss_id "TSS17609"; p_id "P11853";
LT883671v1	Cufflinks	exon	67280892	67280957	.	-	.	gene_id "XLOC_013467"; transcript_id "TCONS_00023784"; exon_number "19"; gene_name "ENSCGRG00001012627.1"; oId "ENSCGRT00001015071.1"; nearest_ref "ENSCGRT00001015071.1"; class_code "="; tss_id "TSS17609"; p_id "P11853";
LT883671v1	Cufflinks	exon	67284239	67284510	.	-	.	gene_id "XLOC_013468"; transcript_id "TCONS_00023785"; exon_number "1"; gene_name "ENSCGRG00001005659.1"; oId "CUFF.14120.1"; nearest_ref "ENSCGRT00001006670.1"; class_code "j"; tss_id "TSS17610";
LT883671v1	Cufflinks	exon	67284349	67288074	.	-	.	gene_id "XLOC_013468"; transcript_id "TCONS_00023786"; exon_number "1"; gene_name "ENSCGRG00001005659.1"; oId "ENSCGRT00001006670.1"; nearest_ref "ENSCGRT00001006670.1"; class_code "="; tss_id "TSS17610"; p_id "P11854";
LT883671v1	Cufflinks	exon	67288219	67288404	.	-	.	gene_id "XLOC_013468"; transcript_id "TCONS_00023786"; exon_number "2"; gene_name "ENSCGRG00001005659.1"; oId "ENSCGRT00001006670.1"; nearest_ref "ENSCGRT00001006670.1"; class_code "="; tss_id "TSS17610"; p_id "P11854";
LT883671v1	Cufflinks	exon	67288388	67288404	.	-	.	gene_id "XLOC_013468"; transcript_id "TCONS_00023785"; exon_number "2"; gene_name "ENSCGRG00001005659.1"; oId "CUFF.14120.1"; nearest_ref "ENSCGRT00001006670.1"; class_code "j"; tss_id "TSS17610";
LT883671v1	Cufflinks	exon	67288505	67288597	.	-	.	gene_id "XLOC_013468"; transcript_id "TCONS_00023785"; exon_number "3"; gene_name "ENSCGRG00001005659.1"; oId "CUFF.14120.1"; nearest_ref "ENSCGRT00001006670.1"; class_code "j"; tss_id "TSS17610";
LT883671v1	Cufflinks	exon	67288505	67288597	.	-	.	gene_id "XLOC_013468"; transcript_id "TCONS_00023786"; exon_number "3"; gene_name "ENSCGRG00001005659.1"; oId "ENSCGRT00001006670.1"; nearest_ref "ENSCGRT00001006670.1"; class_code "="; tss_id "TSS17610"; p_id "P11854";
LT883671v1	Cufflinks	exon	67288824	67288906	.	-	.	gene_id "XLOC_013469"; transcript_id "TCONS_00023787"; exon_number "1"; gene_name "ENSCGRG00001004062.1"; oId "ENSCGRT00001004835.1"; nearest_ref "ENSCGRT00001004835.1"; class_code "="; tss_id "TSS17611";
LT883671v1	Cufflinks	exon	67290629	67290685	.	-	.	gene_id "XLOC_013468"; transcript_id "TCONS_00023785"; exon_number "4"; gene_name "ENSCGRG00001005659.1"; oId "CUFF.14120.1"; nearest_ref "ENSCGRT00001006670.1"; class_code "j"; tss_id "TSS17610";
LT883671v1	Cufflinks	exon	67290629	67290685	.	-	.	gene_id "XLOC_013468"; transcript_id "TCONS_00023786"; exon_number "4"; gene_name "ENSCGRG00001005659.1"; oId "ENSCGRT00001006670.1"; nearest_ref "ENSCGRT00001006670.1"; class_code "="; tss_id "TSS17610"; p_id "P11854";
LT883671v1	Cufflinks	exon	67291353	67291454	.	-	.	gene_id "XLOC_013468"; transcript_id "TCONS_00023785"; exon_number "5"; gene_name "ENSCGRG00001005659.1"; oId "CUFF.14120.1"; nearest_ref "ENSCGRT00001006670.1"; class_code "j"; tss_id "TSS17610";
LT883671v1	Cufflinks	exon	67291353	67291454	.	-	.	gene_id "XLOC_013468"; transcript_id "TCONS_00023786"; exon_number "5"; gene_name "ENSCGRG00001005659.1"; oId "ENSCGRT00001006670.1"; nearest_ref "ENSCGRT00001006670.1"; class_code "="; tss_id "TSS17610"; p_id "P11854";
LT883671v1	Cufflinks	exon	67291798	67291836	.	-	.	gene_id "XLOC_013468"; transcript_id "TCONS_00023785"; exon_number "6"; gene_name "ENSCGRG00001005659.1"; oId "CUFF.14120.1"; nearest_ref "ENSCGRT00001006670.1"; class_code "j"; tss_id "TSS17610";
LT883671v1	Cufflinks	exon	67291798	67291836	.	-	.	gene_id "XLOC_013468"; transcript_id "TCONS_00023786"; exon_number "6"; gene_name "ENSCGRG00001005659.1"; oId "ENSCGRT00001006670.1"; nearest_ref "ENSCGRT00001006670.1"; class_code "="; tss_id "TSS17610"; p_id "P11854";
LT883671v1	Cufflinks	exon	67293790	67293935	.	-	.	gene_id "XLOC_013468"; transcript_id "TCONS_00023785"; exon_number "7"; gene_name "ENSCGRG00001005659.1"; oId "CUFF.14120.1"; nearest_ref "ENSCGRT00001006670.1"; class_code "j"; tss_id "TSS17610";
LT883671v1	Cufflinks	exon	67293790	67293935	.	-	.	gene_id "XLOC_013468"; transcript_id "TCONS_00023786"; exon_number "7"; gene_name "ENSCGRG00001005659.1"; oId "ENSCGRT00001006670.1"; nearest_ref "ENSCGRT00001006670.1"; class_code "="; tss_id "TSS17610"; p_id "P11854";
LT883671v1	Cufflinks	exon	67306710	67307131	.	-	.	gene_id "XLOC_013468"; transcript_id "TCONS_00023785"; exon_number "8"; gene_name "ENSCGRG00001005659.1"; oId "CUFF.14120.1"; nearest_ref "ENSCGRT00001006670.1"; class_code "j"; tss_id "TSS17610";
LT883671v1	Cufflinks	exon	67306710	67307131	.	-	.	gene_id "XLOC_013468"; transcript_id "TCONS_00023786"; exon_number "8"; gene_name "ENSCGRG00001005659.1"; oId "ENSCGRT00001006670.1"; nearest_ref "ENSCGRT00001006670.1"; class_code "="; tss_id "TSS17610"; p_id "P11854";
LT883671v1	Cufflinks	exon	67371341	67371671	.	+	.	gene_id "XLOC_013015"; transcript_id "TCONS_00022911"; exon_number "1"; gene_name "ENSCGRG00001013234.1"; oId "ENSCGRT00001015864.1"; nearest_ref "ENSCGRT00001015864.1"; class_code "="; tss_id "TSS16987"; p_id "P11414";
LT883671v1	Cufflinks	exon	67373299	67373344	.	+	.	gene_id "XLOC_013015"; transcript_id "TCONS_00022911"; exon_number "2"; gene_name "ENSCGRG00001013234.1"; oId "ENSCGRT00001015864.1"; nearest_ref "ENSCGRT00001015864.1"; class_code "="; tss_id "TSS16987"; p_id "P11414";
LT883671v1	Cufflinks	exon	67374430	67374511	.	+	.	gene_id "XLOC_013015"; transcript_id "TCONS_00022911"; exon_number "3"; gene_name "ENSCGRG00001013234.1"; oId "ENSCGRT00001015864.1"; nearest_ref "ENSCGRT00001015864.1"; class_code "="; tss_id "TSS16987"; p_id "P11414";
LT883671v1	Cufflinks	exon	67379185	67379322	.	+	.	gene_id "XLOC_013015"; transcript_id "TCONS_00022911"; exon_number "4"; gene_name "ENSCGRG00001013234.1"; oId "ENSCGRT00001015864.1"; nearest_ref "ENSCGRT00001015864.1"; class_code "="; tss_id "TSS16987"; p_id "P11414";
LT883671v1	Cufflinks	exon	67381387	67381470	.	+	.	gene_id "XLOC_013015"; transcript_id "TCONS_00022911"; exon_number "5"; gene_name "ENSCGRG00001013234.1"; oId "ENSCGRT00001015864.1"; nearest_ref "ENSCGRT00001015864.1"; class_code "="; tss_id "TSS16987"; p_id "P11414";
LT883671v1	Cufflinks	exon	67386967	67390290	.	+	.	gene_id "XLOC_013015"; transcript_id "TCONS_00022911"; exon_number "6"; gene_name "ENSCGRG00001013234.1"; oId "ENSCGRT00001015864.1"; nearest_ref "ENSCGRT00001015864.1"; class_code "="; tss_id "TSS16987"; p_id "P11414";
LT883671v1	Cufflinks	exon	67497898	67497907	.	-	.	gene_id "XLOC_013465"; transcript_id "TCONS_00023781"; exon_number "2"; gene_name "ENSCGRG00001012627.1"; oId "CUFF.14115.1"; nearest_ref "ENSCGRT00001015071.1"; class_code "o"; tss_id "TSS17607";
LT883671v1	Cufflinks	exon	67727499	67727885	.	-	.	gene_id "XLOC_013470"; transcript_id "TCONS_00023788"; exon_number "1"; gene_name "ENSCGRG00001007637.1"; oId "ENSCGRT00001008928.1"; nearest_ref "ENSCGRT00001008928.1"; class_code "="; tss_id "TSS17612"; p_id "P11855";
LT883671v1	Cufflinks	exon	68035119	68037794	.	-	.	gene_id "XLOC_013471"; transcript_id "TCONS_00023789"; exon_number "1"; gene_name "ENSCGRG00001012777.1"; oId "ENSCGRT00001015262.1"; nearest_ref "ENSCGRT00001015262.1"; class_code "="; tss_id "TSS17613"; p_id "P11856";
LT883671v1	Cufflinks	exon	68039046	68039315	.	-	.	gene_id "XLOC_013471"; transcript_id "TCONS_00023789"; exon_number "2"; gene_name "ENSCGRG00001012777.1"; oId "ENSCGRT00001015262.1"; nearest_ref "ENSCGRT00001015262.1"; class_code "="; tss_id "TSS17613"; p_id "P11856";
LT883671v1	Cufflinks	exon	68039412	68039555	.	-	.	gene_id "XLOC_013471"; transcript_id "TCONS_00023789"; exon_number "3"; gene_name "ENSCGRG00001012777.1"; oId "ENSCGRT00001015262.1"; nearest_ref "ENSCGRT00001015262.1"; class_code "="; tss_id "TSS17613"; p_id "P11856";
LT883671v1	Cufflinks	exon	68041546	68041704	.	-	.	gene_id "XLOC_013471"; transcript_id "TCONS_00023789"; exon_number "4"; gene_name "ENSCGRG00001012777.1"; oId "ENSCGRT00001015262.1"; nearest_ref "ENSCGRT00001015262.1"; class_code "="; tss_id "TSS17613"; p_id "P11856";
LT883671v1	Cufflinks	exon	68042400	68042852	.	-	.	gene_id "XLOC_013471"; transcript_id "TCONS_00023789"; exon_number "5"; gene_name "ENSCGRG00001012777.1"; oId "ENSCGRT00001015262.1"; nearest_ref "ENSCGRT00001015262.1"; class_code "="; tss_id "TSS17613"; p_id "P11856";
LT883671v1	Cufflinks	exon	68043908	68044189	.	-	.	gene_id "XLOC_013471"; transcript_id "TCONS_00023789"; exon_number "6"; gene_name "ENSCGRG00001012777.1"; oId "ENSCGRT00001015262.1"; nearest_ref "ENSCGRT00001015262.1"; class_code "="; tss_id "TSS17613"; p_id "P11856";
LT883671v1	Cufflinks	exon	68045438	68045758	.	-	.	gene_id "XLOC_013471"; transcript_id "TCONS_00023789"; exon_number "7"; gene_name "ENSCGRG00001012777.1"; oId "ENSCGRT00001015262.1"; nearest_ref "ENSCGRT00001015262.1"; class_code "="; tss_id "TSS17613"; p_id "P11856";
LT883671v1	Cufflinks	exon	68049013	68049176	.	-	.	gene_id "XLOC_013471"; transcript_id "TCONS_00023789"; exon_number "8"; gene_name "ENSCGRG00001012777.1"; oId "ENSCGRT00001015262.1"; nearest_ref "ENSCGRT00001015262.1"; class_code "="; tss_id "TSS17613"; p_id "P11856";
LT883671v1	Cufflinks	exon	68049664	68049735	.	-	.	gene_id "XLOC_013471"; transcript_id "TCONS_00023789"; exon_number "9"; gene_name "ENSCGRG00001012777.1"; oId "ENSCGRT00001015262.1"; nearest_ref "ENSCGRT00001015262.1"; class_code "="; tss_id "TSS17613"; p_id "P11856";
LT883671v1	Cufflinks	exon	68051760	68051831	.	-	.	gene_id "XLOC_013471"; transcript_id "TCONS_00023789"; exon_number "10"; gene_name "ENSCGRG00001012777.1"; oId "ENSCGRT00001015262.1"; nearest_ref "ENSCGRT00001015262.1"; class_code "="; tss_id "TSS17613"; p_id "P11856";
LT883671v1	Cufflinks	exon	68053070	68053150	.	-	.	gene_id "XLOC_013471"; transcript_id "TCONS_00023789"; exon_number "11"; gene_name "ENSCGRG00001012777.1"; oId "ENSCGRT00001015262.1"; nearest_ref "ENSCGRT00001015262.1"; class_code "="; tss_id "TSS17613"; p_id "P11856";
LT883671v1	Cufflinks	exon	68054027	68054170	.	-	.	gene_id "XLOC_013471"; transcript_id "TCONS_00023789"; exon_number "12"; gene_name "ENSCGRG00001012777.1"; oId "ENSCGRT00001015262.1"; nearest_ref "ENSCGRT00001015262.1"; class_code "="; tss_id "TSS17613"; p_id "P11856";
LT883671v1	Cufflinks	exon	68054574	68054717	.	-	.	gene_id "XLOC_013471"; transcript_id "TCONS_00023789"; exon_number "13"; gene_name "ENSCGRG00001012777.1"; oId "ENSCGRT00001015262.1"; nearest_ref "ENSCGRT00001015262.1"; class_code "="; tss_id "TSS17613"; p_id "P11856";
LT883671v1	Cufflinks	exon	68055034	68055177	.	-	.	gene_id "XLOC_013471"; transcript_id "TCONS_00023789"; exon_number "14"; gene_name "ENSCGRG00001012777.1"; oId "ENSCGRT00001015262.1"; nearest_ref "ENSCGRT00001015262.1"; class_code "="; tss_id "TSS17613"; p_id "P11856";
LT883671v1	Cufflinks	exon	68056279	68056422	.	-	.	gene_id "XLOC_013471"; transcript_id "TCONS_00023789"; exon_number "15"; gene_name "ENSCGRG00001012777.1"; oId "ENSCGRT00001015262.1"; nearest_ref "ENSCGRT00001015262.1"; class_code "="; tss_id "TSS17613"; p_id "P11856";
LT883671v1	Cufflinks	exon	68057302	68057433	.	-	.	gene_id "XLOC_013471"; transcript_id "TCONS_00023789"; exon_number "16"; gene_name "ENSCGRG00001012777.1"; oId "ENSCGRT00001015262.1"; nearest_ref "ENSCGRT00001015262.1"; class_code "="; tss_id "TSS17613"; p_id "P11856";
LT883671v1	Cufflinks	exon	68078980	68079054	.	-	.	gene_id "XLOC_013471"; transcript_id "TCONS_00023789"; exon_number "17"; gene_name "ENSCGRG00001012777.1"; oId "ENSCGRT00001015262.1"; nearest_ref "ENSCGRT00001015262.1"; class_code "="; tss_id "TSS17613"; p_id "P11856";
LT883671v1	Cufflinks	exon	68079251	68079322	.	-	.	gene_id "XLOC_013471"; transcript_id "TCONS_00023789"; exon_number "18"; gene_name "ENSCGRG00001012777.1"; oId "ENSCGRT00001015262.1"; nearest_ref "ENSCGRT00001015262.1"; class_code "="; tss_id "TSS17613"; p_id "P11856";
LT883671v1	Cufflinks	exon	68084825	68085349	.	-	.	gene_id "XLOC_013471"; transcript_id "TCONS_00023789"; exon_number "19"; gene_name "ENSCGRG00001012777.1"; oId "ENSCGRT00001015262.1"; nearest_ref "ENSCGRT00001015262.1"; class_code "="; tss_id "TSS17613"; p_id "P11856";
LT883671v1	Cufflinks	exon	68692684	68692903	.	+	.	gene_id "XLOC_013016"; transcript_id "TCONS_00022912"; exon_number "1"; gene_name "ENSCGRG00001016918.1"; oId "ENSCGRT00001020890.1"; nearest_ref "ENSCGRT00001020890.1"; class_code "="; tss_id "TSS16988"; p_id "P11415";
LT883671v1	Cufflinks	exon	68746650	68746793	.	+	.	gene_id "XLOC_013016"; transcript_id "TCONS_00022912"; exon_number "2"; gene_name "ENSCGRG00001016918.1"; oId "ENSCGRT00001020890.1"; nearest_ref "ENSCGRT00001020890.1"; class_code "="; tss_id "TSS16988"; p_id "P11415";
LT883671v1	Cufflinks	exon	68749436	68750248	.	+	.	gene_id "XLOC_013016"; transcript_id "TCONS_00022912"; exon_number "3"; gene_name "ENSCGRG00001016918.1"; oId "ENSCGRT00001020890.1"; nearest_ref "ENSCGRT00001020890.1"; class_code "="; tss_id "TSS16988"; p_id "P11415";
LT883671v1	Cufflinks	exon	68752062	68752339	.	+	.	gene_id "XLOC_013016"; transcript_id "TCONS_00022912"; exon_number "4"; gene_name "ENSCGRG00001016918.1"; oId "ENSCGRT00001020890.1"; nearest_ref "ENSCGRT00001020890.1"; class_code "="; tss_id "TSS16988"; p_id "P11415";
LT883671v1	Cufflinks	exon	69069417	69069692	.	+	.	gene_id "XLOC_013017"; transcript_id "TCONS_00022913"; exon_number "1"; gene_name "ENSCGRG00001001257.1"; oId "ENSCGRT00001001625.1"; nearest_ref "ENSCGRT00001001625.1"; class_code "="; tss_id "TSS16989";
LT883671v1	Cufflinks	exon	69267692	69267770	.	-	.	gene_id "XLOC_013472"; transcript_id "TCONS_00023790"; exon_number "1"; gene_name "ENSCGRG00001021690.1"; oId "ENSCGRT00001027713.1"; nearest_ref "ENSCGRT00001027713.1"; class_code "="; tss_id "TSS17614"; p_id "P11857";
LT883671v1	Cufflinks	exon	69267791	69267975	.	-	.	gene_id "XLOC_013472"; transcript_id "TCONS_00023790"; exon_number "2"; gene_name "ENSCGRG00001021690.1"; oId "ENSCGRT00001027713.1"; nearest_ref "ENSCGRT00001027713.1"; class_code "="; tss_id "TSS17614"; p_id "P11857";
LT883671v1	Cufflinks	exon	69404701	69405007	.	-	.	gene_id "XLOC_013473"; transcript_id "TCONS_00023791"; exon_number "1"; gene_name "ENSCGRG00001009412.1"; oId "ENSCGRT00001010922.1"; nearest_ref "ENSCGRT00001010922.1"; class_code "="; tss_id "TSS17615";
LT883671v1	Cufflinks	exon	69822434	69822563	.	+	.	gene_id "XLOC_013018"; transcript_id "TCONS_00022914"; exon_number "1"; gene_name "ENSCGRG00001002817.1"; oId "ENSCGRT00001003386.1"; nearest_ref "ENSCGRT00001003386.1"; class_code "="; tss_id "TSS16990";
LT883671v1	Cufflinks	exon	70062517	70062680	.	-	.	gene_id "XLOC_013474"; transcript_id "TCONS_00023792"; exon_number "1"; gene_name "ENSCGRG00001014019.1"; oId "ENSCGRT00001016899.1"; nearest_ref "ENSCGRT00001016899.1"; class_code "="; tss_id "TSS17616"; p_id "P11858";
LT883671v1	Cufflinks	exon	70063643	70063795	.	-	.	gene_id "XLOC_013474"; transcript_id "TCONS_00023792"; exon_number "2"; gene_name "ENSCGRG00001014019.1"; oId "ENSCGRT00001016899.1"; nearest_ref "ENSCGRT00001016899.1"; class_code "="; tss_id "TSS17616"; p_id "P11858";
LT883671v1	Cufflinks	exon	70142570	70142676	.	-	.	gene_id "XLOC_013474"; transcript_id "TCONS_00023792"; exon_number "3"; gene_name "ENSCGRG00001014019.1"; oId "ENSCGRT00001016899.1"; nearest_ref "ENSCGRT00001016899.1"; class_code "="; tss_id "TSS17616"; p_id "P11858";
LT883671v1	Cufflinks	exon	70142723	70142736	.	-	.	gene_id "XLOC_013474"; transcript_id "TCONS_00023792"; exon_number "4"; gene_name "ENSCGRG00001014019.1"; oId "ENSCGRT00001016899.1"; nearest_ref "ENSCGRT00001016899.1"; class_code "="; tss_id "TSS17616"; p_id "P11858";
LT883671v1	Cufflinks	exon	70495980	70496159	.	+	.	gene_id "XLOC_013019"; transcript_id "TCONS_00022915"; exon_number "1"; gene_name "ENSCGRG00001000393.1"; oId "ENSCGRT00001000513.1"; nearest_ref "ENSCGRT00001000513.1"; class_code "="; tss_id "TSS16991"; p_id "P11416";
LT883671v1	Cufflinks	exon	70495980	70496159	.	+	.	gene_id "XLOC_013019"; transcript_id "TCONS_00022916"; exon_number "1"; gene_name "ENSCGRG00001000393.1"; oId "CUFF.10977.2"; nearest_ref "ENSCGRT00001000532.1"; class_code "="; tss_id "TSS16991"; p_id "P11417";
LT883671v1	Cufflinks	exon	70496071	70496159	.	+	.	gene_id "XLOC_013019"; transcript_id "TCONS_00022917"; exon_number "1"; gene_name "ENSCGRG00001000393.1"; oId "ENSCGRT00001000532.1"; nearest_ref "ENSCGRT00001000532.1"; class_code "="; tss_id "TSS16991"; p_id "P11417";
LT883671v1	Cufflinks	exon	70515163	70515290	.	+	.	gene_id "XLOC_013019"; transcript_id "TCONS_00022915"; exon_number "2"; gene_name "ENSCGRG00001000393.1"; oId "ENSCGRT00001000513.1"; nearest_ref "ENSCGRT00001000513.1"; class_code "="; tss_id "TSS16991"; p_id "P11416";
LT883671v1	Cufflinks	exon	70515163	70515290	.	+	.	gene_id "XLOC_013019"; transcript_id "TCONS_00022916"; exon_number "2"; gene_name "ENSCGRG00001000393.1"; oId "CUFF.10977.2"; nearest_ref "ENSCGRT00001000532.1"; class_code "="; tss_id "TSS16991"; p_id "P11417";
LT883671v1	Cufflinks	exon	70515163	70515290	.	+	.	gene_id "XLOC_013019"; transcript_id "TCONS_00022917"; exon_number "2"; gene_name "ENSCGRG00001000393.1"; oId "ENSCGRT00001000532.1"; nearest_ref "ENSCGRT00001000532.1"; class_code "="; tss_id "TSS16991"; p_id "P11417";
LT883671v1	Cufflinks	exon	70518362	70518492	.	+	.	gene_id "XLOC_013019"; transcript_id "TCONS_00022915"; exon_number "3"; gene_name "ENSCGRG00001000393.1"; oId "ENSCGRT00001000513.1"; nearest_ref "ENSCGRT00001000513.1"; class_code "="; tss_id "TSS16991"; p_id "P11416";
LT883671v1	Cufflinks	exon	70518362	70518492	.	+	.	gene_id "XLOC_013019"; transcript_id "TCONS_00022916"; exon_number "3"; gene_name "ENSCGRG00001000393.1"; oId "CUFF.10977.2"; nearest_ref "ENSCGRT00001000532.1"; class_code "="; tss_id "TSS16991"; p_id "P11417";
LT883671v1	Cufflinks	exon	70518362	70518492	.	+	.	gene_id "XLOC_013019"; transcript_id "TCONS_00022917"; exon_number "3"; gene_name "ENSCGRG00001000393.1"; oId "ENSCGRT00001000532.1"; nearest_ref "ENSCGRT00001000532.1"; class_code "="; tss_id "TSS16991"; p_id "P11417";
LT883671v1	Cufflinks	exon	70523097	70523223	.	+	.	gene_id "XLOC_013019"; transcript_id "TCONS_00022915"; exon_number "4"; gene_name "ENSCGRG00001000393.1"; oId "ENSCGRT00001000513.1"; nearest_ref "ENSCGRT00001000513.1"; class_code "="; tss_id "TSS16991"; p_id "P11416";
LT883671v1	Cufflinks	exon	70523097	70523223	.	+	.	gene_id "XLOC_013019"; transcript_id "TCONS_00022916"; exon_number "4"; gene_name "ENSCGRG00001000393.1"; oId "CUFF.10977.2"; nearest_ref "ENSCGRT00001000532.1"; class_code "="; tss_id "TSS16991"; p_id "P11417";
LT883671v1	Cufflinks	exon	70523097	70523223	.	+	.	gene_id "XLOC_013019"; transcript_id "TCONS_00022917"; exon_number "4"; gene_name "ENSCGRG00001000393.1"; oId "ENSCGRT00001000532.1"; nearest_ref "ENSCGRT00001000532.1"; class_code "="; tss_id "TSS16991"; p_id "P11417";
LT883671v1	Cufflinks	exon	70527270	70527415	.	+	.	gene_id "XLOC_013019"; transcript_id "TCONS_00022915"; exon_number "5"; gene_name "ENSCGRG00001000393.1"; oId "ENSCGRT00001000513.1"; nearest_ref "ENSCGRT00001000513.1"; class_code "="; tss_id "TSS16991"; p_id "P11416";
LT883671v1	Cufflinks	exon	70527270	70527415	.	+	.	gene_id "XLOC_013019"; transcript_id "TCONS_00022916"; exon_number "5"; gene_name "ENSCGRG00001000393.1"; oId "CUFF.10977.2"; nearest_ref "ENSCGRT00001000532.1"; class_code "="; tss_id "TSS16991"; p_id "P11417";
LT883671v1	Cufflinks	exon	70527270	70527415	.	+	.	gene_id "XLOC_013019"; transcript_id "TCONS_00022917"; exon_number "5"; gene_name "ENSCGRG00001000393.1"; oId "ENSCGRT00001000532.1"; nearest_ref "ENSCGRT00001000532.1"; class_code "="; tss_id "TSS16991"; p_id "P11417";
LT883671v1	Cufflinks	exon	70532267	70532328	.	+	.	gene_id "XLOC_013019"; transcript_id "TCONS_00022915"; exon_number "6"; gene_name "ENSCGRG00001000393.1"; oId "ENSCGRT00001000513.1"; nearest_ref "ENSCGRT00001000513.1"; class_code "="; tss_id "TSS16991"; p_id "P11416";
LT883671v1	Cufflinks	exon	70532267	70532328	.	+	.	gene_id "XLOC_013019"; transcript_id "TCONS_00022916"; exon_number "6"; gene_name "ENSCGRG00001000393.1"; oId "CUFF.10977.2"; nearest_ref "ENSCGRT00001000532.1"; class_code "="; tss_id "TSS16991"; p_id "P11417";
LT883671v1	Cufflinks	exon	70532267	70532328	.	+	.	gene_id "XLOC_013019"; transcript_id "TCONS_00022917"; exon_number "6"; gene_name "ENSCGRG00001000393.1"; oId "ENSCGRT00001000532.1"; nearest_ref "ENSCGRT00001000532.1"; class_code "="; tss_id "TSS16991"; p_id "P11417";
LT883671v1	Cufflinks	exon	70543309	70543395	.	+	.	gene_id "XLOC_013019"; transcript_id "TCONS_00022915"; exon_number "7"; gene_name "ENSCGRG00001000393.1"; oId "ENSCGRT00001000513.1"; nearest_ref "ENSCGRT00001000513.1"; class_code "="; tss_id "TSS16991"; p_id "P11416";
LT883671v1	Cufflinks	exon	70549793	70549937	.	+	.	gene_id "XLOC_013019"; transcript_id "TCONS_00022915"; exon_number "8"; gene_name "ENSCGRG00001000393.1"; oId "ENSCGRT00001000513.1"; nearest_ref "ENSCGRT00001000513.1"; class_code "="; tss_id "TSS16991"; p_id "P11416";
LT883671v1	Cufflinks	exon	70549793	70549937	.	+	.	gene_id "XLOC_013019"; transcript_id "TCONS_00022916"; exon_number "7"; gene_name "ENSCGRG00001000393.1"; oId "CUFF.10977.2"; nearest_ref "ENSCGRT00001000532.1"; class_code "="; tss_id "TSS16991"; p_id "P11417";
LT883671v1	Cufflinks	exon	70549793	70549937	.	+	.	gene_id "XLOC_013019"; transcript_id "TCONS_00022917"; exon_number "7"; gene_name "ENSCGRG00001000393.1"; oId "ENSCGRT00001000532.1"; nearest_ref "ENSCGRT00001000532.1"; class_code "="; tss_id "TSS16991"; p_id "P11417";
LT883671v1	Cufflinks	exon	70565201	70565374	.	+	.	gene_id "XLOC_013019"; transcript_id "TCONS_00022915"; exon_number "9"; gene_name "ENSCGRG00001000393.1"; oId "ENSCGRT00001000513.1"; nearest_ref "ENSCGRT00001000513.1"; class_code "="; tss_id "TSS16991"; p_id "P11416";
LT883671v1	Cufflinks	exon	70565201	70565374	.	+	.	gene_id "XLOC_013019"; transcript_id "TCONS_00022916"; exon_number "8"; gene_name "ENSCGRG00001000393.1"; oId "CUFF.10977.2"; nearest_ref "ENSCGRT00001000532.1"; class_code "="; tss_id "TSS16991"; p_id "P11417";
LT883671v1	Cufflinks	exon	70565201	70565374	.	+	.	gene_id "XLOC_013019"; transcript_id "TCONS_00022917"; exon_number "8"; gene_name "ENSCGRG00001000393.1"; oId "ENSCGRT00001000532.1"; nearest_ref "ENSCGRT00001000532.1"; class_code "="; tss_id "TSS16991"; p_id "P11417";
LT883671v1	Cufflinks	exon	70568384	70568542	.	+	.	gene_id "XLOC_013019"; transcript_id "TCONS_00022915"; exon_number "10"; gene_name "ENSCGRG00001000393.1"; oId "ENSCGRT00001000513.1"; nearest_ref "ENSCGRT00001000513.1"; class_code "="; tss_id "TSS16991"; p_id "P11416";
LT883671v1	Cufflinks	exon	70568384	70568542	.	+	.	gene_id "XLOC_013019"; transcript_id "TCONS_00022916"; exon_number "9"; gene_name "ENSCGRG00001000393.1"; oId "CUFF.10977.2"; nearest_ref "ENSCGRT00001000532.1"; class_code "="; tss_id "TSS16991"; p_id "P11417";
LT883671v1	Cufflinks	exon	70568384	70568542	.	+	.	gene_id "XLOC_013019"; transcript_id "TCONS_00022917"; exon_number "9"; gene_name "ENSCGRG00001000393.1"; oId "ENSCGRT00001000532.1"; nearest_ref "ENSCGRT00001000532.1"; class_code "="; tss_id "TSS16991"; p_id "P11417";
LT883671v1	Cufflinks	exon	70568626	70568850	.	+	.	gene_id "XLOC_013019"; transcript_id "TCONS_00022915"; exon_number "11"; gene_name "ENSCGRG00001000393.1"; oId "ENSCGRT00001000513.1"; nearest_ref "ENSCGRT00001000513.1"; class_code "="; tss_id "TSS16991"; p_id "P11416";
LT883671v1	Cufflinks	exon	70568626	70568850	.	+	.	gene_id "XLOC_013019"; transcript_id "TCONS_00022916"; exon_number "10"; gene_name "ENSCGRG00001000393.1"; oId "CUFF.10977.2"; nearest_ref "ENSCGRT00001000532.1"; class_code "="; tss_id "TSS16991"; p_id "P11417";
LT883671v1	Cufflinks	exon	70568626	70568850	.	+	.	gene_id "XLOC_013019"; transcript_id "TCONS_00022917"; exon_number "10"; gene_name "ENSCGRG00001000393.1"; oId "ENSCGRT00001000532.1"; nearest_ref "ENSCGRT00001000532.1"; class_code "="; tss_id "TSS16991"; p_id "P11417";
LT883671v1	Cufflinks	exon	70570378	70570461	.	+	.	gene_id "XLOC_013019"; transcript_id "TCONS_00022915"; exon_number "12"; gene_name "ENSCGRG00001000393.1"; oId "ENSCGRT00001000513.1"; nearest_ref "ENSCGRT00001000513.1"; class_code "="; tss_id "TSS16991"; p_id "P11416";
LT883671v1	Cufflinks	exon	70570378	70570461	.	+	.	gene_id "XLOC_013019"; transcript_id "TCONS_00022916"; exon_number "11"; gene_name "ENSCGRG00001000393.1"; oId "CUFF.10977.2"; nearest_ref "ENSCGRT00001000532.1"; class_code "="; tss_id "TSS16991"; p_id "P11417";
LT883671v1	Cufflinks	exon	70570378	70570461	.	+	.	gene_id "XLOC_013019"; transcript_id "TCONS_00022917"; exon_number "11"; gene_name "ENSCGRG00001000393.1"; oId "ENSCGRT00001000532.1"; nearest_ref "ENSCGRT00001000532.1"; class_code "="; tss_id "TSS16991"; p_id "P11417";
LT883671v1	Cufflinks	exon	70570552	70570646	.	+	.	gene_id "XLOC_013019"; transcript_id "TCONS_00022915"; exon_number "13"; gene_name "ENSCGRG00001000393.1"; oId "ENSCGRT00001000513.1"; nearest_ref "ENSCGRT00001000513.1"; class_code "="; tss_id "TSS16991"; p_id "P11416";
LT883671v1	Cufflinks	exon	70570552	70570646	.	+	.	gene_id "XLOC_013019"; transcript_id "TCONS_00022916"; exon_number "12"; gene_name "ENSCGRG00001000393.1"; oId "CUFF.10977.2"; nearest_ref "ENSCGRT00001000532.1"; class_code "="; tss_id "TSS16991"; p_id "P11417";
LT883671v1	Cufflinks	exon	70570552	70570646	.	+	.	gene_id "XLOC_013019"; transcript_id "TCONS_00022917"; exon_number "12"; gene_name "ENSCGRG00001000393.1"; oId "ENSCGRT00001000532.1"; nearest_ref "ENSCGRT00001000532.1"; class_code "="; tss_id "TSS16991"; p_id "P11417";
LT883671v1	Cufflinks	exon	70570748	70570939	.	+	.	gene_id "XLOC_013019"; transcript_id "TCONS_00022915"; exon_number "14"; gene_name "ENSCGRG00001000393.1"; oId "ENSCGRT00001000513.1"; nearest_ref "ENSCGRT00001000513.1"; class_code "="; tss_id "TSS16991"; p_id "P11416";
LT883671v1	Cufflinks	exon	70570748	70570939	.	+	.	gene_id "XLOC_013019"; transcript_id "TCONS_00022916"; exon_number "13"; gene_name "ENSCGRG00001000393.1"; oId "CUFF.10977.2"; nearest_ref "ENSCGRT00001000532.1"; class_code "="; tss_id "TSS16991"; p_id "P11417";
LT883671v1	Cufflinks	exon	70570748	70570939	.	+	.	gene_id "XLOC_013019"; transcript_id "TCONS_00022917"; exon_number "13"; gene_name "ENSCGRG00001000393.1"; oId "ENSCGRT00001000532.1"; nearest_ref "ENSCGRT00001000532.1"; class_code "="; tss_id "TSS16991"; p_id "P11417";
LT883671v1	Cufflinks	exon	70572354	70572469	.	+	.	gene_id "XLOC_013019"; transcript_id "TCONS_00022915"; exon_number "15"; gene_name "ENSCGRG00001000393.1"; oId "ENSCGRT00001000513.1"; nearest_ref "ENSCGRT00001000513.1"; class_code "="; tss_id "TSS16991"; p_id "P11416";
LT883671v1	Cufflinks	exon	70572354	70572469	.	+	.	gene_id "XLOC_013019"; transcript_id "TCONS_00022916"; exon_number "14"; gene_name "ENSCGRG00001000393.1"; oId "CUFF.10977.2"; nearest_ref "ENSCGRT00001000532.1"; class_code "="; tss_id "TSS16991"; p_id "P11417";
LT883671v1	Cufflinks	exon	70572354	70572469	.	+	.	gene_id "XLOC_013019"; transcript_id "TCONS_00022917"; exon_number "14"; gene_name "ENSCGRG00001000393.1"; oId "ENSCGRT00001000532.1"; nearest_ref "ENSCGRT00001000532.1"; class_code "="; tss_id "TSS16991"; p_id "P11417";
LT883671v1	Cufflinks	exon	70572642	70572914	.	+	.	gene_id "XLOC_013019"; transcript_id "TCONS_00022915"; exon_number "16"; gene_name "ENSCGRG00001000393.1"; oId "ENSCGRT00001000513.1"; nearest_ref "ENSCGRT00001000513.1"; class_code "="; tss_id "TSS16991"; p_id "P11416";
LT883671v1	Cufflinks	exon	70572642	70572914	.	+	.	gene_id "XLOC_013019"; transcript_id "TCONS_00022916"; exon_number "15"; gene_name "ENSCGRG00001000393.1"; oId "CUFF.10977.2"; nearest_ref "ENSCGRT00001000532.1"; class_code "="; tss_id "TSS16991"; p_id "P11417";
LT883671v1	Cufflinks	exon	70572642	70572914	.	+	.	gene_id "XLOC_013019"; transcript_id "TCONS_00022917"; exon_number "15"; gene_name "ENSCGRG00001000393.1"; oId "ENSCGRT00001000532.1"; nearest_ref "ENSCGRT00001000532.1"; class_code "="; tss_id "TSS16991"; p_id "P11417";
LT883671v1	Cufflinks	exon	70573318	70573388	.	+	.	gene_id "XLOC_013019"; transcript_id "TCONS_00022915"; exon_number "17"; gene_name "ENSCGRG00001000393.1"; oId "ENSCGRT00001000513.1"; nearest_ref "ENSCGRT00001000513.1"; class_code "="; tss_id "TSS16991"; p_id "P11416";
LT883671v1	Cufflinks	exon	70573318	70573388	.	+	.	gene_id "XLOC_013019"; transcript_id "TCONS_00022916"; exon_number "16"; gene_name "ENSCGRG00001000393.1"; oId "CUFF.10977.2"; nearest_ref "ENSCGRT00001000532.1"; class_code "="; tss_id "TSS16991"; p_id "P11417";
LT883671v1	Cufflinks	exon	70573318	70573388	.	+	.	gene_id "XLOC_013019"; transcript_id "TCONS_00022917"; exon_number "16"; gene_name "ENSCGRG00001000393.1"; oId "ENSCGRT00001000532.1"; nearest_ref "ENSCGRT00001000532.1"; class_code "="; tss_id "TSS16991"; p_id "P11417";
LT883671v1	Cufflinks	exon	70573714	70573829	.	+	.	gene_id "XLOC_013019"; transcript_id "TCONS_00022915"; exon_number "18"; gene_name "ENSCGRG00001000393.1"; oId "ENSCGRT00001000513.1"; nearest_ref "ENSCGRT00001000513.1"; class_code "="; tss_id "TSS16991"; p_id "P11416";
LT883671v1	Cufflinks	exon	70573714	70573829	.	+	.	gene_id "XLOC_013019"; transcript_id "TCONS_00022916"; exon_number "17"; gene_name "ENSCGRG00001000393.1"; oId "CUFF.10977.2"; nearest_ref "ENSCGRT00001000532.1"; class_code "="; tss_id "TSS16991"; p_id "P11417";
LT883671v1	Cufflinks	exon	70573714	70573829	.	+	.	gene_id "XLOC_013019"; transcript_id "TCONS_00022917"; exon_number "17"; gene_name "ENSCGRG00001000393.1"; oId "ENSCGRT00001000532.1"; nearest_ref "ENSCGRT00001000532.1"; class_code "="; tss_id "TSS16991"; p_id "P11417";
LT883671v1	Cufflinks	exon	70574254	70574403	.	+	.	gene_id "XLOC_013019"; transcript_id "TCONS_00022915"; exon_number "19"; gene_name "ENSCGRG00001000393.1"; oId "ENSCGRT00001000513.1"; nearest_ref "ENSCGRT00001000513.1"; class_code "="; tss_id "TSS16991"; p_id "P11416";
LT883671v1	Cufflinks	exon	70574254	70574403	.	+	.	gene_id "XLOC_013019"; transcript_id "TCONS_00022916"; exon_number "18"; gene_name "ENSCGRG00001000393.1"; oId "CUFF.10977.2"; nearest_ref "ENSCGRT00001000532.1"; class_code "="; tss_id "TSS16991"; p_id "P11417";
LT883671v1	Cufflinks	exon	70574254	70574403	.	+	.	gene_id "XLOC_013019"; transcript_id "TCONS_00022917"; exon_number "18"; gene_name "ENSCGRG00001000393.1"; oId "ENSCGRT00001000532.1"; nearest_ref "ENSCGRT00001000532.1"; class_code "="; tss_id "TSS16991"; p_id "P11417";
LT883671v1	Cufflinks	exon	70575178	70575281	.	+	.	gene_id "XLOC_013019"; transcript_id "TCONS_00022915"; exon_number "20"; gene_name "ENSCGRG00001000393.1"; oId "ENSCGRT00001000513.1"; nearest_ref "ENSCGRT00001000513.1"; class_code "="; tss_id "TSS16991"; p_id "P11416";
LT883671v1	Cufflinks	exon	70575178	70575281	.	+	.	gene_id "XLOC_013019"; transcript_id "TCONS_00022916"; exon_number "19"; gene_name "ENSCGRG00001000393.1"; oId "CUFF.10977.2"; nearest_ref "ENSCGRT00001000532.1"; class_code "="; tss_id "TSS16991"; p_id "P11417";
LT883671v1	Cufflinks	exon	70575178	70575281	.	+	.	gene_id "XLOC_013019"; transcript_id "TCONS_00022917"; exon_number "19"; gene_name "ENSCGRG00001000393.1"; oId "ENSCGRT00001000532.1"; nearest_ref "ENSCGRT00001000532.1"; class_code "="; tss_id "TSS16991"; p_id "P11417";
LT883671v1	Cufflinks	exon	70577371	70577459	.	+	.	gene_id "XLOC_013019"; transcript_id "TCONS_00022915"; exon_number "21"; gene_name "ENSCGRG00001000393.1"; oId "ENSCGRT00001000513.1"; nearest_ref "ENSCGRT00001000513.1"; class_code "="; tss_id "TSS16991"; p_id "P11416";
LT883671v1	Cufflinks	exon	70577371	70577459	.	+	.	gene_id "XLOC_013019"; transcript_id "TCONS_00022916"; exon_number "20"; gene_name "ENSCGRG00001000393.1"; oId "CUFF.10977.2"; nearest_ref "ENSCGRT00001000532.1"; class_code "="; tss_id "TSS16991"; p_id "P11417";
LT883671v1	Cufflinks	exon	70577371	70577459	.	+	.	gene_id "XLOC_013019"; transcript_id "TCONS_00022917"; exon_number "20"; gene_name "ENSCGRG00001000393.1"; oId "ENSCGRT00001000532.1"; nearest_ref "ENSCGRT00001000532.1"; class_code "="; tss_id "TSS16991"; p_id "P11417";
LT883671v1	Cufflinks	exon	70580351	70580370	.	+	.	gene_id "XLOC_013019"; transcript_id "TCONS_00022918"; exon_number "1"; gene_name "ENSCGRG00001000393.1"; oId "CUFF.10977.4"; nearest_ref "ENSCGRT00001000513.1"; class_code "o"; tss_id "TSS16992";
LT883671v1	Cufflinks	exon	70581685	70583675	.	+	.	gene_id "XLOC_013019"; transcript_id "TCONS_00022915"; exon_number "22"; gene_name "ENSCGRG00001000393.1"; oId "ENSCGRT00001000513.1"; nearest_ref "ENSCGRT00001000513.1"; class_code "="; tss_id "TSS16991"; p_id "P11416";
LT883671v1	Cufflinks	exon	70581685	70583683	.	+	.	gene_id "XLOC_013019"; transcript_id "TCONS_00022916"; exon_number "21"; gene_name "ENSCGRG00001000393.1"; oId "CUFF.10977.2"; nearest_ref "ENSCGRT00001000532.1"; class_code "="; tss_id "TSS16991"; p_id "P11417";
LT883671v1	Cufflinks	exon	70581685	70581867	.	+	.	gene_id "XLOC_013019"; transcript_id "TCONS_00022917"; exon_number "21"; gene_name "ENSCGRG00001000393.1"; oId "ENSCGRT00001000532.1"; nearest_ref "ENSCGRT00001000532.1"; class_code "="; tss_id "TSS16991"; p_id "P11417";
LT883671v1	Cufflinks	exon	70581928	70583683	.	+	.	gene_id "XLOC_013019"; transcript_id "TCONS_00022918"; exon_number "2"; gene_name "ENSCGRG00001000393.1"; oId "CUFF.10977.4"; nearest_ref "ENSCGRT00001000513.1"; class_code "o"; tss_id "TSS16992";
LT883671v1	Cufflinks	exon	70602375	70602867	.	+	.	gene_id "XLOC_013020"; transcript_id "TCONS_00022919"; exon_number "1"; gene_name "ENSCGRG00001014349.1"; oId "CUFF.10970.4"; nearest_ref "ENSCGRT00001017412.1"; class_code "j"; tss_id "TSS16993";
LT883671v1	Cufflinks	exon	70602375	70602867	.	+	.	gene_id "XLOC_013020"; transcript_id "TCONS_00022920"; exon_number "1"; gene_name "ENSCGRG00001014349.1"; oId "ENSCGRT00001017393.1"; nearest_ref "ENSCGRT00001017393.1"; class_code "="; tss_id "TSS16993"; p_id "P11418";
LT883671v1	Cufflinks	exon	70602375	70602867	.	+	.	gene_id "XLOC_013020"; transcript_id "TCONS_00022922"; exon_number "1"; gene_name "ENSCGRG00001014349.1"; oId "CUFF.10970.3"; nearest_ref "ENSCGRT00001017393.1"; class_code "="; tss_id "TSS16993"; p_id "P11418";
LT883671v1	Cufflinks	exon	70602375	70602867	.	+	.	gene_id "XLOC_013020"; transcript_id "TCONS_00022921"; exon_number "1"; gene_name "ENSCGRG00001014349.1"; oId "CUFF.10970.2"; nearest_ref "ENSCGRT00001017412.1"; class_code "j"; tss_id "TSS16993";
LT883671v1	Cufflinks	exon	70602757	70602867	.	+	.	gene_id "XLOC_013020"; transcript_id "TCONS_00022923"; exon_number "1"; gene_name "ENSCGRG00001014349.1"; oId "ENSCGRT00001017412.1"; nearest_ref "ENSCGRT00001017412.1"; class_code "="; tss_id "TSS16994"; p_id "P11419";
LT883671v1	Cufflinks	exon	70610492	70610555	.	+	.	gene_id "XLOC_013020"; transcript_id "TCONS_00022919"; exon_number "2"; gene_name "ENSCGRG00001014349.1"; oId "CUFF.10970.4"; nearest_ref "ENSCGRT00001017412.1"; class_code "j"; tss_id "TSS16993";
LT883671v1	Cufflinks	exon	70610492	70610555	.	+	.	gene_id "XLOC_013020"; transcript_id "TCONS_00022920"; exon_number "2"; gene_name "ENSCGRG00001014349.1"; oId "ENSCGRT00001017393.1"; nearest_ref "ENSCGRT00001017393.1"; class_code "="; tss_id "TSS16993"; p_id "P11418";
LT883671v1	Cufflinks	exon	70610492	70610555	.	+	.	gene_id "XLOC_013020"; transcript_id "TCONS_00022922"; exon_number "2"; gene_name "ENSCGRG00001014349.1"; oId "CUFF.10970.3"; nearest_ref "ENSCGRT00001017393.1"; class_code "="; tss_id "TSS16993"; p_id "P11418";
LT883671v1	Cufflinks	exon	70610492	70610555	.	+	.	gene_id "XLOC_013020"; transcript_id "TCONS_00022921"; exon_number "2"; gene_name "ENSCGRG00001014349.1"; oId "CUFF.10970.2"; nearest_ref "ENSCGRT00001017412.1"; class_code "j"; tss_id "TSS16993";
LT883671v1	Cufflinks	exon	70610492	70610555	.	+	.	gene_id "XLOC_013020"; transcript_id "TCONS_00022923"; exon_number "2"; gene_name "ENSCGRG00001014349.1"; oId "ENSCGRT00001017412.1"; nearest_ref "ENSCGRT00001017412.1"; class_code "="; tss_id "TSS16994"; p_id "P11419";
LT883671v1	Cufflinks	exon	70618857	70618984	.	+	.	gene_id "XLOC_013020"; transcript_id "TCONS_00022919"; exon_number "3"; gene_name "ENSCGRG00001014349.1"; oId "CUFF.10970.4"; nearest_ref "ENSCGRT00001017412.1"; class_code "j"; tss_id "TSS16993";
LT883671v1	Cufflinks	exon	70618857	70618984	.	+	.	gene_id "XLOC_013020"; transcript_id "TCONS_00022920"; exon_number "3"; gene_name "ENSCGRG00001014349.1"; oId "ENSCGRT00001017393.1"; nearest_ref "ENSCGRT00001017393.1"; class_code "="; tss_id "TSS16993"; p_id "P11418";
LT883671v1	Cufflinks	exon	70618857	70618984	.	+	.	gene_id "XLOC_013020"; transcript_id "TCONS_00022922"; exon_number "3"; gene_name "ENSCGRG00001014349.1"; oId "CUFF.10970.3"; nearest_ref "ENSCGRT00001017393.1"; class_code "="; tss_id "TSS16993"; p_id "P11418";
LT883671v1	Cufflinks	exon	70618857	70618984	.	+	.	gene_id "XLOC_013020"; transcript_id "TCONS_00022921"; exon_number "3"; gene_name "ENSCGRG00001014349.1"; oId "CUFF.10970.2"; nearest_ref "ENSCGRT00001017412.1"; class_code "j"; tss_id "TSS16993";
LT883671v1	Cufflinks	exon	70618857	70618984	.	+	.	gene_id "XLOC_013020"; transcript_id "TCONS_00022923"; exon_number "3"; gene_name "ENSCGRG00001014349.1"; oId "ENSCGRT00001017412.1"; nearest_ref "ENSCGRT00001017412.1"; class_code "="; tss_id "TSS16994"; p_id "P11419";
LT883671v1	Cufflinks	exon	70619417	70619548	.	+	.	gene_id "XLOC_013020"; transcript_id "TCONS_00022919"; exon_number "4"; gene_name "ENSCGRG00001014349.1"; oId "CUFF.10970.4"; nearest_ref "ENSCGRT00001017412.1"; class_code "j"; tss_id "TSS16993";
LT883671v1	Cufflinks	exon	70619417	70619548	.	+	.	gene_id "XLOC_013020"; transcript_id "TCONS_00022920"; exon_number "4"; gene_name "ENSCGRG00001014349.1"; oId "ENSCGRT00001017393.1"; nearest_ref "ENSCGRT00001017393.1"; class_code "="; tss_id "TSS16993"; p_id "P11418";
LT883671v1	Cufflinks	exon	70619417	70619548	.	+	.	gene_id "XLOC_013020"; transcript_id "TCONS_00022922"; exon_number "4"; gene_name "ENSCGRG00001014349.1"; oId "CUFF.10970.3"; nearest_ref "ENSCGRT00001017393.1"; class_code "="; tss_id "TSS16993"; p_id "P11418";
LT883671v1	Cufflinks	exon	70619417	70619548	.	+	.	gene_id "XLOC_013020"; transcript_id "TCONS_00022921"; exon_number "4"; gene_name "ENSCGRG00001014349.1"; oId "CUFF.10970.2"; nearest_ref "ENSCGRT00001017412.1"; class_code "j"; tss_id "TSS16993";
LT883671v1	Cufflinks	exon	70619417	70619548	.	+	.	gene_id "XLOC_013020"; transcript_id "TCONS_00022923"; exon_number "4"; gene_name "ENSCGRG00001014349.1"; oId "ENSCGRT00001017412.1"; nearest_ref "ENSCGRT00001017412.1"; class_code "="; tss_id "TSS16994"; p_id "P11419";
LT883671v1	Cufflinks	exon	70623270	70623399	.	+	.	gene_id "XLOC_013020"; transcript_id "TCONS_00022919"; exon_number "5"; gene_name "ENSCGRG00001014349.1"; oId "CUFF.10970.4"; nearest_ref "ENSCGRT00001017412.1"; class_code "j"; tss_id "TSS16993";
LT883671v1	Cufflinks	exon	70623270	70623399	.	+	.	gene_id "XLOC_013020"; transcript_id "TCONS_00022920"; exon_number "5"; gene_name "ENSCGRG00001014349.1"; oId "ENSCGRT00001017393.1"; nearest_ref "ENSCGRT00001017393.1"; class_code "="; tss_id "TSS16993"; p_id "P11418";
LT883671v1	Cufflinks	exon	70623270	70623399	.	+	.	gene_id "XLOC_013020"; transcript_id "TCONS_00022922"; exon_number "5"; gene_name "ENSCGRG00001014349.1"; oId "CUFF.10970.3"; nearest_ref "ENSCGRT00001017393.1"; class_code "="; tss_id "TSS16993"; p_id "P11418";
LT883671v1	Cufflinks	exon	70623270	70623399	.	+	.	gene_id "XLOC_013020"; transcript_id "TCONS_00022921"; exon_number "5"; gene_name "ENSCGRG00001014349.1"; oId "CUFF.10970.2"; nearest_ref "ENSCGRT00001017412.1"; class_code "j"; tss_id "TSS16993";
LT883671v1	Cufflinks	exon	70623270	70623399	.	+	.	gene_id "XLOC_013020"; transcript_id "TCONS_00022923"; exon_number "5"; gene_name "ENSCGRG00001014349.1"; oId "ENSCGRT00001017412.1"; nearest_ref "ENSCGRT00001017412.1"; class_code "="; tss_id "TSS16994"; p_id "P11419";
LT883671v1	Cufflinks	exon	70626242	70626336	.	+	.	gene_id "XLOC_013020"; transcript_id "TCONS_00022919"; exon_number "6"; gene_name "ENSCGRG00001014349.1"; oId "CUFF.10970.4"; nearest_ref "ENSCGRT00001017412.1"; class_code "j"; tss_id "TSS16993";
LT883671v1	Cufflinks	exon	70626242	70626336	.	+	.	gene_id "XLOC_013020"; transcript_id "TCONS_00022920"; exon_number "6"; gene_name "ENSCGRG00001014349.1"; oId "ENSCGRT00001017393.1"; nearest_ref "ENSCGRT00001017393.1"; class_code "="; tss_id "TSS16993"; p_id "P11418";
LT883671v1	Cufflinks	exon	70626242	70626336	.	+	.	gene_id "XLOC_013020"; transcript_id "TCONS_00022922"; exon_number "6"; gene_name "ENSCGRG00001014349.1"; oId "CUFF.10970.3"; nearest_ref "ENSCGRT00001017393.1"; class_code "="; tss_id "TSS16993"; p_id "P11418";
LT883671v1	Cufflinks	exon	70626242	70626336	.	+	.	gene_id "XLOC_013020"; transcript_id "TCONS_00022921"; exon_number "6"; gene_name "ENSCGRG00001014349.1"; oId "CUFF.10970.2"; nearest_ref "ENSCGRT00001017412.1"; class_code "j"; tss_id "TSS16993";
LT883671v1	Cufflinks	exon	70626242	70626336	.	+	.	gene_id "XLOC_013020"; transcript_id "TCONS_00022923"; exon_number "6"; gene_name "ENSCGRG00001014349.1"; oId "ENSCGRT00001017412.1"; nearest_ref "ENSCGRT00001017412.1"; class_code "="; tss_id "TSS16994"; p_id "P11419";
LT883671v1	Cufflinks	exon	70626925	70627050	.	+	.	gene_id "XLOC_013020"; transcript_id "TCONS_00022919"; exon_number "7"; gene_name "ENSCGRG00001014349.1"; oId "CUFF.10970.4"; nearest_ref "ENSCGRT00001017412.1"; class_code "j"; tss_id "TSS16993";
LT883671v1	Cufflinks	exon	70626925	70627050	.	+	.	gene_id "XLOC_013020"; transcript_id "TCONS_00022920"; exon_number "7"; gene_name "ENSCGRG00001014349.1"; oId "ENSCGRT00001017393.1"; nearest_ref "ENSCGRT00001017393.1"; class_code "="; tss_id "TSS16993"; p_id "P11418";
LT883671v1	Cufflinks	exon	70626925	70627050	.	+	.	gene_id "XLOC_013020"; transcript_id "TCONS_00022922"; exon_number "7"; gene_name "ENSCGRG00001014349.1"; oId "CUFF.10970.3"; nearest_ref "ENSCGRT00001017393.1"; class_code "="; tss_id "TSS16993"; p_id "P11418";
LT883671v1	Cufflinks	exon	70626925	70627050	.	+	.	gene_id "XLOC_013020"; transcript_id "TCONS_00022921"; exon_number "7"; gene_name "ENSCGRG00001014349.1"; oId "CUFF.10970.2"; nearest_ref "ENSCGRT00001017412.1"; class_code "j"; tss_id "TSS16993";
LT883671v1	Cufflinks	exon	70626925	70627050	.	+	.	gene_id "XLOC_013020"; transcript_id "TCONS_00022923"; exon_number "7"; gene_name "ENSCGRG00001014349.1"; oId "ENSCGRT00001017412.1"; nearest_ref "ENSCGRT00001017412.1"; class_code "="; tss_id "TSS16994"; p_id "P11419";
LT883671v1	Cufflinks	exon	70628217	70628411	.	+	.	gene_id "XLOC_013020"; transcript_id "TCONS_00022919"; exon_number "8"; gene_name "ENSCGRG00001014349.1"; oId "CUFF.10970.4"; nearest_ref "ENSCGRT00001017412.1"; class_code "j"; tss_id "TSS16993";
LT883671v1	Cufflinks	exon	70628217	70628411	.	+	.	gene_id "XLOC_013020"; transcript_id "TCONS_00022920"; exon_number "8"; gene_name "ENSCGRG00001014349.1"; oId "ENSCGRT00001017393.1"; nearest_ref "ENSCGRT00001017393.1"; class_code "="; tss_id "TSS16993"; p_id "P11418";
LT883671v1	Cufflinks	exon	70628217	70628411	.	+	.	gene_id "XLOC_013020"; transcript_id "TCONS_00022922"; exon_number "8"; gene_name "ENSCGRG00001014349.1"; oId "CUFF.10970.3"; nearest_ref "ENSCGRT00001017393.1"; class_code "="; tss_id "TSS16993"; p_id "P11418";
LT883671v1	Cufflinks	exon	70628217	70628411	.	+	.	gene_id "XLOC_013020"; transcript_id "TCONS_00022921"; exon_number "8"; gene_name "ENSCGRG00001014349.1"; oId "CUFF.10970.2"; nearest_ref "ENSCGRT00001017412.1"; class_code "j"; tss_id "TSS16993";
LT883671v1	Cufflinks	exon	70628217	70628411	.	+	.	gene_id "XLOC_013020"; transcript_id "TCONS_00022923"; exon_number "8"; gene_name "ENSCGRG00001014349.1"; oId "ENSCGRT00001017412.1"; nearest_ref "ENSCGRT00001017412.1"; class_code "="; tss_id "TSS16994"; p_id "P11419";
LT883671v1	Cufflinks	exon	70630863	70630987	.	+	.	gene_id "XLOC_013020"; transcript_id "TCONS_00022919"; exon_number "9"; gene_name "ENSCGRG00001014349.1"; oId "CUFF.10970.4"; nearest_ref "ENSCGRT00001017412.1"; class_code "j"; tss_id "TSS16993";
LT883671v1	Cufflinks	exon	70630863	70630987	.	+	.	gene_id "XLOC_013020"; transcript_id "TCONS_00022920"; exon_number "9"; gene_name "ENSCGRG00001014349.1"; oId "ENSCGRT00001017393.1"; nearest_ref "ENSCGRT00001017393.1"; class_code "="; tss_id "TSS16993"; p_id "P11418";
LT883671v1	Cufflinks	exon	70630863	70630987	.	+	.	gene_id "XLOC_013020"; transcript_id "TCONS_00022922"; exon_number "9"; gene_name "ENSCGRG00001014349.1"; oId "CUFF.10970.3"; nearest_ref "ENSCGRT00001017393.1"; class_code "="; tss_id "TSS16993"; p_id "P11418";
LT883671v1	Cufflinks	exon	70630863	70630987	.	+	.	gene_id "XLOC_013020"; transcript_id "TCONS_00022921"; exon_number "9"; gene_name "ENSCGRG00001014349.1"; oId "CUFF.10970.2"; nearest_ref "ENSCGRT00001017412.1"; class_code "j"; tss_id "TSS16993";
LT883671v1	Cufflinks	exon	70630863	70630987	.	+	.	gene_id "XLOC_013020"; transcript_id "TCONS_00022923"; exon_number "9"; gene_name "ENSCGRG00001014349.1"; oId "ENSCGRT00001017412.1"; nearest_ref "ENSCGRT00001017412.1"; class_code "="; tss_id "TSS16994"; p_id "P11419";
LT883671v1	Cufflinks	exon	70631398	70631534	.	+	.	gene_id "XLOC_013020"; transcript_id "TCONS_00022919"; exon_number "10"; gene_name "ENSCGRG00001014349.1"; oId "CUFF.10970.4"; nearest_ref "ENSCGRT00001017412.1"; class_code "j"; tss_id "TSS16993";
LT883671v1	Cufflinks	exon	70631398	70631534	.	+	.	gene_id "XLOC_013020"; transcript_id "TCONS_00022920"; exon_number "10"; gene_name "ENSCGRG00001014349.1"; oId "ENSCGRT00001017393.1"; nearest_ref "ENSCGRT00001017393.1"; class_code "="; tss_id "TSS16993"; p_id "P11418";
LT883671v1	Cufflinks	exon	70631398	70631534	.	+	.	gene_id "XLOC_013020"; transcript_id "TCONS_00022922"; exon_number "10"; gene_name "ENSCGRG00001014349.1"; oId "CUFF.10970.3"; nearest_ref "ENSCGRT00001017393.1"; class_code "="; tss_id "TSS16993"; p_id "P11418";
LT883671v1	Cufflinks	exon	70631398	70631534	.	+	.	gene_id "XLOC_013020"; transcript_id "TCONS_00022921"; exon_number "10"; gene_name "ENSCGRG00001014349.1"; oId "CUFF.10970.2"; nearest_ref "ENSCGRT00001017412.1"; class_code "j"; tss_id "TSS16993";
LT883671v1	Cufflinks	exon	70631398	70631534	.	+	.	gene_id "XLOC_013020"; transcript_id "TCONS_00022923"; exon_number "10"; gene_name "ENSCGRG00001014349.1"; oId "ENSCGRT00001017412.1"; nearest_ref "ENSCGRT00001017412.1"; class_code "="; tss_id "TSS16994"; p_id "P11419";
LT883671v1	Cufflinks	exon	70632707	70632860	.	+	.	gene_id "XLOC_013020"; transcript_id "TCONS_00022919"; exon_number "11"; gene_name "ENSCGRG00001014349.1"; oId "CUFF.10970.4"; nearest_ref "ENSCGRT00001017412.1"; class_code "j"; tss_id "TSS16993";
LT883671v1	Cufflinks	exon	70632707	70632860	.	+	.	gene_id "XLOC_013020"; transcript_id "TCONS_00022920"; exon_number "11"; gene_name "ENSCGRG00001014349.1"; oId "ENSCGRT00001017393.1"; nearest_ref "ENSCGRT00001017393.1"; class_code "="; tss_id "TSS16993"; p_id "P11418";
LT883671v1	Cufflinks	exon	70632707	70632860	.	+	.	gene_id "XLOC_013020"; transcript_id "TCONS_00022922"; exon_number "11"; gene_name "ENSCGRG00001014349.1"; oId "CUFF.10970.3"; nearest_ref "ENSCGRT00001017393.1"; class_code "="; tss_id "TSS16993"; p_id "P11418";
LT883671v1	Cufflinks	exon	70632707	70632860	.	+	.	gene_id "XLOC_013020"; transcript_id "TCONS_00022921"; exon_number "11"; gene_name "ENSCGRG00001014349.1"; oId "CUFF.10970.2"; nearest_ref "ENSCGRT00001017412.1"; class_code "j"; tss_id "TSS16993";
LT883671v1	Cufflinks	exon	70632707	70632860	.	+	.	gene_id "XLOC_013020"; transcript_id "TCONS_00022923"; exon_number "11"; gene_name "ENSCGRG00001014349.1"; oId "ENSCGRT00001017412.1"; nearest_ref "ENSCGRT00001017412.1"; class_code "="; tss_id "TSS16994"; p_id "P11419";
LT883671v1	Cufflinks	exon	70634445	70634671	.	+	.	gene_id "XLOC_013020"; transcript_id "TCONS_00022919"; exon_number "12"; gene_name "ENSCGRG00001014349.1"; oId "CUFF.10970.4"; nearest_ref "ENSCGRT00001017412.1"; class_code "j"; tss_id "TSS16993";
LT883671v1	Cufflinks	exon	70634445	70634671	.	+	.	gene_id "XLOC_013020"; transcript_id "TCONS_00022920"; exon_number "12"; gene_name "ENSCGRG00001014349.1"; oId "ENSCGRT00001017393.1"; nearest_ref "ENSCGRT00001017393.1"; class_code "="; tss_id "TSS16993"; p_id "P11418";
LT883671v1	Cufflinks	exon	70634445	70634671	.	+	.	gene_id "XLOC_013020"; transcript_id "TCONS_00022922"; exon_number "12"; gene_name "ENSCGRG00001014349.1"; oId "CUFF.10970.3"; nearest_ref "ENSCGRT00001017393.1"; class_code "="; tss_id "TSS16993"; p_id "P11418";
LT883671v1	Cufflinks	exon	70634445	70634671	.	+	.	gene_id "XLOC_013020"; transcript_id "TCONS_00022921"; exon_number "12"; gene_name "ENSCGRG00001014349.1"; oId "CUFF.10970.2"; nearest_ref "ENSCGRT00001017412.1"; class_code "j"; tss_id "TSS16993";
LT883671v1	Cufflinks	exon	70634445	70634671	.	+	.	gene_id "XLOC_013020"; transcript_id "TCONS_00022923"; exon_number "12"; gene_name "ENSCGRG00001014349.1"; oId "ENSCGRT00001017412.1"; nearest_ref "ENSCGRT00001017412.1"; class_code "="; tss_id "TSS16994"; p_id "P11419";
LT883671v1	Cufflinks	exon	70636594	70636675	.	+	.	gene_id "XLOC_013020"; transcript_id "TCONS_00022919"; exon_number "13"; gene_name "ENSCGRG00001014349.1"; oId "CUFF.10970.4"; nearest_ref "ENSCGRT00001017412.1"; class_code "j"; tss_id "TSS16993";
LT883671v1	Cufflinks	exon	70636594	70636675	.	+	.	gene_id "XLOC_013020"; transcript_id "TCONS_00022920"; exon_number "13"; gene_name "ENSCGRG00001014349.1"; oId "ENSCGRT00001017393.1"; nearest_ref "ENSCGRT00001017393.1"; class_code "="; tss_id "TSS16993"; p_id "P11418";
LT883671v1	Cufflinks	exon	70636594	70636675	.	+	.	gene_id "XLOC_013020"; transcript_id "TCONS_00022922"; exon_number "13"; gene_name "ENSCGRG00001014349.1"; oId "CUFF.10970.3"; nearest_ref "ENSCGRT00001017393.1"; class_code "="; tss_id "TSS16993"; p_id "P11418";
LT883671v1	Cufflinks	exon	70636594	70636675	.	+	.	gene_id "XLOC_013020"; transcript_id "TCONS_00022921"; exon_number "13"; gene_name "ENSCGRG00001014349.1"; oId "CUFF.10970.2"; nearest_ref "ENSCGRT00001017412.1"; class_code "j"; tss_id "TSS16993";
LT883671v1	Cufflinks	exon	70636594	70636675	.	+	.	gene_id "XLOC_013020"; transcript_id "TCONS_00022923"; exon_number "13"; gene_name "ENSCGRG00001014349.1"; oId "ENSCGRT00001017412.1"; nearest_ref "ENSCGRT00001017412.1"; class_code "="; tss_id "TSS16994"; p_id "P11419";
LT883671v1	Cufflinks	exon	70637406	70637590	.	+	.	gene_id "XLOC_013020"; transcript_id "TCONS_00022919"; exon_number "14"; gene_name "ENSCGRG00001014349.1"; oId "CUFF.10970.4"; nearest_ref "ENSCGRT00001017412.1"; class_code "j"; tss_id "TSS16993";
LT883671v1	Cufflinks	exon	70637406	70637590	.	+	.	gene_id "XLOC_013020"; transcript_id "TCONS_00022920"; exon_number "14"; gene_name "ENSCGRG00001014349.1"; oId "ENSCGRT00001017393.1"; nearest_ref "ENSCGRT00001017393.1"; class_code "="; tss_id "TSS16993"; p_id "P11418";
LT883671v1	Cufflinks	exon	70637406	70637590	.	+	.	gene_id "XLOC_013020"; transcript_id "TCONS_00022922"; exon_number "14"; gene_name "ENSCGRG00001014349.1"; oId "CUFF.10970.3"; nearest_ref "ENSCGRT00001017393.1"; class_code "="; tss_id "TSS16993"; p_id "P11418";
LT883671v1	Cufflinks	exon	70637406	70637590	.	+	.	gene_id "XLOC_013020"; transcript_id "TCONS_00022921"; exon_number "14"; gene_name "ENSCGRG00001014349.1"; oId "CUFF.10970.2"; nearest_ref "ENSCGRT00001017412.1"; class_code "j"; tss_id "TSS16993";
LT883671v1	Cufflinks	exon	70637406	70637590	.	+	.	gene_id "XLOC_013020"; transcript_id "TCONS_00022923"; exon_number "14"; gene_name "ENSCGRG00001014349.1"; oId "ENSCGRT00001017412.1"; nearest_ref "ENSCGRT00001017412.1"; class_code "="; tss_id "TSS16994"; p_id "P11419";
LT883671v1	Cufflinks	exon	70638608	70638720	.	+	.	gene_id "XLOC_013020"; transcript_id "TCONS_00022919"; exon_number "15"; gene_name "ENSCGRG00001014349.1"; oId "CUFF.10970.4"; nearest_ref "ENSCGRT00001017412.1"; class_code "j"; tss_id "TSS16993";
LT883671v1	Cufflinks	exon	70638608	70638720	.	+	.	gene_id "XLOC_013020"; transcript_id "TCONS_00022920"; exon_number "15"; gene_name "ENSCGRG00001014349.1"; oId "ENSCGRT00001017393.1"; nearest_ref "ENSCGRT00001017393.1"; class_code "="; tss_id "TSS16993"; p_id "P11418";
LT883671v1	Cufflinks	exon	70638608	70638720	.	+	.	gene_id "XLOC_013020"; transcript_id "TCONS_00022922"; exon_number "15"; gene_name "ENSCGRG00001014349.1"; oId "CUFF.10970.3"; nearest_ref "ENSCGRT00001017393.1"; class_code "="; tss_id "TSS16993"; p_id "P11418";
LT883671v1	Cufflinks	exon	70638608	70638720	.	+	.	gene_id "XLOC_013020"; transcript_id "TCONS_00022921"; exon_number "15"; gene_name "ENSCGRG00001014349.1"; oId "CUFF.10970.2"; nearest_ref "ENSCGRT00001017412.1"; class_code "j"; tss_id "TSS16993";
LT883671v1	Cufflinks	exon	70638608	70638720	.	+	.	gene_id "XLOC_013020"; transcript_id "TCONS_00022923"; exon_number "15"; gene_name "ENSCGRG00001014349.1"; oId "ENSCGRT00001017412.1"; nearest_ref "ENSCGRT00001017412.1"; class_code "="; tss_id "TSS16994"; p_id "P11419";
LT883671v1	Cufflinks	exon	70639403	70639507	.	+	.	gene_id "XLOC_013020"; transcript_id "TCONS_00022919"; exon_number "16"; gene_name "ENSCGRG00001014349.1"; oId "CUFF.10970.4"; nearest_ref "ENSCGRT00001017412.1"; class_code "j"; tss_id "TSS16993";
LT883671v1	Cufflinks	exon	70639403	70639507	.	+	.	gene_id "XLOC_013020"; transcript_id "TCONS_00022920"; exon_number "16"; gene_name "ENSCGRG00001014349.1"; oId "ENSCGRT00001017393.1"; nearest_ref "ENSCGRT00001017393.1"; class_code "="; tss_id "TSS16993"; p_id "P11418";
LT883671v1	Cufflinks	exon	70639403	70639507	.	+	.	gene_id "XLOC_013020"; transcript_id "TCONS_00022922"; exon_number "16"; gene_name "ENSCGRG00001014349.1"; oId "CUFF.10970.3"; nearest_ref "ENSCGRT00001017393.1"; class_code "="; tss_id "TSS16993"; p_id "P11418";
LT883671v1	Cufflinks	exon	70639403	70639507	.	+	.	gene_id "XLOC_013020"; transcript_id "TCONS_00022921"; exon_number "16"; gene_name "ENSCGRG00001014349.1"; oId "CUFF.10970.2"; nearest_ref "ENSCGRT00001017412.1"; class_code "j"; tss_id "TSS16993";
LT883671v1	Cufflinks	exon	70639403	70639507	.	+	.	gene_id "XLOC_013020"; transcript_id "TCONS_00022923"; exon_number "16"; gene_name "ENSCGRG00001014349.1"; oId "ENSCGRT00001017412.1"; nearest_ref "ENSCGRT00001017412.1"; class_code "="; tss_id "TSS16994"; p_id "P11419";
LT883671v1	Cufflinks	exon	70639825	70639905	.	+	.	gene_id "XLOC_013020"; transcript_id "TCONS_00022919"; exon_number "17"; gene_name "ENSCGRG00001014349.1"; oId "CUFF.10970.4"; nearest_ref "ENSCGRT00001017412.1"; class_code "j"; tss_id "TSS16993";
LT883671v1	Cufflinks	exon	70639825	70639905	.	+	.	gene_id "XLOC_013020"; transcript_id "TCONS_00022920"; exon_number "17"; gene_name "ENSCGRG00001014349.1"; oId "ENSCGRT00001017393.1"; nearest_ref "ENSCGRT00001017393.1"; class_code "="; tss_id "TSS16993"; p_id "P11418";
LT883671v1	Cufflinks	exon	70639825	70639905	.	+	.	gene_id "XLOC_013020"; transcript_id "TCONS_00022922"; exon_number "17"; gene_name "ENSCGRG00001014349.1"; oId "CUFF.10970.3"; nearest_ref "ENSCGRT00001017393.1"; class_code "="; tss_id "TSS16993"; p_id "P11418";
LT883671v1	Cufflinks	exon	70639825	70639905	.	+	.	gene_id "XLOC_013020"; transcript_id "TCONS_00022921"; exon_number "17"; gene_name "ENSCGRG00001014349.1"; oId "CUFF.10970.2"; nearest_ref "ENSCGRT00001017412.1"; class_code "j"; tss_id "TSS16993";
LT883671v1	Cufflinks	exon	70639825	70639905	.	+	.	gene_id "XLOC_013020"; transcript_id "TCONS_00022923"; exon_number "17"; gene_name "ENSCGRG00001014349.1"; oId "ENSCGRT00001017412.1"; nearest_ref "ENSCGRT00001017412.1"; class_code "="; tss_id "TSS16994"; p_id "P11419";
LT883671v1	Cufflinks	exon	70639983	70640056	.	+	.	gene_id "XLOC_013020"; transcript_id "TCONS_00022919"; exon_number "18"; gene_name "ENSCGRG00001014349.1"; oId "CUFF.10970.4"; nearest_ref "ENSCGRT00001017412.1"; class_code "j"; tss_id "TSS16993";
LT883671v1	Cufflinks	exon	70639983	70640056	.	+	.	gene_id "XLOC_013020"; transcript_id "TCONS_00022920"; exon_number "18"; gene_name "ENSCGRG00001014349.1"; oId "ENSCGRT00001017393.1"; nearest_ref "ENSCGRT00001017393.1"; class_code "="; tss_id "TSS16993"; p_id "P11418";
LT883671v1	Cufflinks	exon	70639983	70640056	.	+	.	gene_id "XLOC_013020"; transcript_id "TCONS_00022922"; exon_number "18"; gene_name "ENSCGRG00001014349.1"; oId "CUFF.10970.3"; nearest_ref "ENSCGRT00001017393.1"; class_code "="; tss_id "TSS16993"; p_id "P11418";
LT883671v1	Cufflinks	exon	70639983	70640056	.	+	.	gene_id "XLOC_013020"; transcript_id "TCONS_00022921"; exon_number "18"; gene_name "ENSCGRG00001014349.1"; oId "CUFF.10970.2"; nearest_ref "ENSCGRT00001017412.1"; class_code "j"; tss_id "TSS16993";
LT883671v1	Cufflinks	exon	70639983	70640056	.	+	.	gene_id "XLOC_013020"; transcript_id "TCONS_00022923"; exon_number "18"; gene_name "ENSCGRG00001014349.1"; oId "ENSCGRT00001017412.1"; nearest_ref "ENSCGRT00001017412.1"; class_code "="; tss_id "TSS16994"; p_id "P11419";
LT883671v1	Cufflinks	exon	70640140	70640230	.	+	.	gene_id "XLOC_013020"; transcript_id "TCONS_00022919"; exon_number "19"; gene_name "ENSCGRG00001014349.1"; oId "CUFF.10970.4"; nearest_ref "ENSCGRT00001017412.1"; class_code "j"; tss_id "TSS16993";
LT883671v1	Cufflinks	exon	70640140	70640230	.	+	.	gene_id "XLOC_013020"; transcript_id "TCONS_00022920"; exon_number "19"; gene_name "ENSCGRG00001014349.1"; oId "ENSCGRT00001017393.1"; nearest_ref "ENSCGRT00001017393.1"; class_code "="; tss_id "TSS16993"; p_id "P11418";
LT883671v1	Cufflinks	exon	70640140	70640230	.	+	.	gene_id "XLOC_013020"; transcript_id "TCONS_00022922"; exon_number "19"; gene_name "ENSCGRG00001014349.1"; oId "CUFF.10970.3"; nearest_ref "ENSCGRT00001017393.1"; class_code "="; tss_id "TSS16993"; p_id "P11418";
LT883671v1	Cufflinks	exon	70640140	70640230	.	+	.	gene_id "XLOC_013020"; transcript_id "TCONS_00022921"; exon_number "19"; gene_name "ENSCGRG00001014349.1"; oId "CUFF.10970.2"; nearest_ref "ENSCGRT00001017412.1"; class_code "j"; tss_id "TSS16993";
LT883671v1	Cufflinks	exon	70640140	70640230	.	+	.	gene_id "XLOC_013020"; transcript_id "TCONS_00022923"; exon_number "19"; gene_name "ENSCGRG00001014349.1"; oId "ENSCGRT00001017412.1"; nearest_ref "ENSCGRT00001017412.1"; class_code "="; tss_id "TSS16994"; p_id "P11419";
LT883671v1	Cufflinks	exon	70643853	70643954	.	+	.	gene_id "XLOC_013020"; transcript_id "TCONS_00022919"; exon_number "20"; gene_name "ENSCGRG00001014349.1"; oId "CUFF.10970.4"; nearest_ref "ENSCGRT00001017412.1"; class_code "j"; tss_id "TSS16993";
LT883671v1	Cufflinks	exon	70643853	70643954	.	+	.	gene_id "XLOC_013020"; transcript_id "TCONS_00022920"; exon_number "20"; gene_name "ENSCGRG00001014349.1"; oId "ENSCGRT00001017393.1"; nearest_ref "ENSCGRT00001017393.1"; class_code "="; tss_id "TSS16993"; p_id "P11418";
LT883671v1	Cufflinks	exon	70643853	70643954	.	+	.	gene_id "XLOC_013020"; transcript_id "TCONS_00022922"; exon_number "20"; gene_name "ENSCGRG00001014349.1"; oId "CUFF.10970.3"; nearest_ref "ENSCGRT00001017393.1"; class_code "="; tss_id "TSS16993"; p_id "P11418";
LT883671v1	Cufflinks	exon	70643853	70643954	.	+	.	gene_id "XLOC_013020"; transcript_id "TCONS_00022921"; exon_number "20"; gene_name "ENSCGRG00001014349.1"; oId "CUFF.10970.2"; nearest_ref "ENSCGRT00001017412.1"; class_code "j"; tss_id "TSS16993";
LT883671v1	Cufflinks	exon	70643853	70643954	.	+	.	gene_id "XLOC_013020"; transcript_id "TCONS_00022923"; exon_number "20"; gene_name "ENSCGRG00001014349.1"; oId "ENSCGRT00001017412.1"; nearest_ref "ENSCGRT00001017412.1"; class_code "="; tss_id "TSS16994"; p_id "P11419";
LT883671v1	Cufflinks	exon	70644882	70644884	.	+	.	gene_id "XLOC_013020"; transcript_id "TCONS_00022921"; exon_number "21"; gene_name "ENSCGRG00001014349.1"; oId "CUFF.10970.2"; nearest_ref "ENSCGRT00001017412.1"; class_code "j"; tss_id "TSS16993";
LT883671v1	Cufflinks	exon	70644882	70644884	.	+	.	gene_id "XLOC_013020"; transcript_id "TCONS_00022923"; exon_number "21"; gene_name "ENSCGRG00001014349.1"; oId "ENSCGRT00001017412.1"; nearest_ref "ENSCGRT00001017412.1"; class_code "="; tss_id "TSS16994"; p_id "P11419";
LT883671v1	Cufflinks	exon	70645069	70645179	.	+	.	gene_id "XLOC_013020"; transcript_id "TCONS_00022919"; exon_number "21"; gene_name "ENSCGRG00001014349.1"; oId "CUFF.10970.4"; nearest_ref "ENSCGRT00001017412.1"; class_code "j"; tss_id "TSS16993";
LT883671v1	Cufflinks	exon	70645069	70645179	.	+	.	gene_id "XLOC_013020"; transcript_id "TCONS_00022920"; exon_number "21"; gene_name "ENSCGRG00001014349.1"; oId "ENSCGRT00001017393.1"; nearest_ref "ENSCGRT00001017393.1"; class_code "="; tss_id "TSS16993"; p_id "P11418";
LT883671v1	Cufflinks	exon	70645069	70645179	.	+	.	gene_id "XLOC_013020"; transcript_id "TCONS_00022922"; exon_number "21"; gene_name "ENSCGRG00001014349.1"; oId "CUFF.10970.3"; nearest_ref "ENSCGRT00001017393.1"; class_code "="; tss_id "TSS16993"; p_id "P11418";
LT883671v1	Cufflinks	exon	70645069	70645179	.	+	.	gene_id "XLOC_013020"; transcript_id "TCONS_00022921"; exon_number "22"; gene_name "ENSCGRG00001014349.1"; oId "CUFF.10970.2"; nearest_ref "ENSCGRT00001017412.1"; class_code "j"; tss_id "TSS16993";
LT883671v1	Cufflinks	exon	70645069	70645179	.	+	.	gene_id "XLOC_013020"; transcript_id "TCONS_00022923"; exon_number "22"; gene_name "ENSCGRG00001014349.1"; oId "ENSCGRT00001017412.1"; nearest_ref "ENSCGRT00001017412.1"; class_code "="; tss_id "TSS16994"; p_id "P11419";
LT883671v1	Cufflinks	exon	70647675	70647850	.	+	.	gene_id "XLOC_013020"; transcript_id "TCONS_00022919"; exon_number "22"; gene_name "ENSCGRG00001014349.1"; oId "CUFF.10970.4"; nearest_ref "ENSCGRT00001017412.1"; class_code "j"; tss_id "TSS16993";
LT883671v1	Cufflinks	exon	70647675	70647850	.	+	.	gene_id "XLOC_013020"; transcript_id "TCONS_00022920"; exon_number "22"; gene_name "ENSCGRG00001014349.1"; oId "ENSCGRT00001017393.1"; nearest_ref "ENSCGRT00001017393.1"; class_code "="; tss_id "TSS16993"; p_id "P11418";
LT883671v1	Cufflinks	exon	70647675	70647850	.	+	.	gene_id "XLOC_013020"; transcript_id "TCONS_00022922"; exon_number "22"; gene_name "ENSCGRG00001014349.1"; oId "CUFF.10970.3"; nearest_ref "ENSCGRT00001017393.1"; class_code "="; tss_id "TSS16993"; p_id "P11418";
LT883671v1	Cufflinks	exon	70647675	70647850	.	+	.	gene_id "XLOC_013020"; transcript_id "TCONS_00022921"; exon_number "23"; gene_name "ENSCGRG00001014349.1"; oId "CUFF.10970.2"; nearest_ref "ENSCGRT00001017412.1"; class_code "j"; tss_id "TSS16993";
LT883671v1	Cufflinks	exon	70647675	70647850	.	+	.	gene_id "XLOC_013020"; transcript_id "TCONS_00022923"; exon_number "23"; gene_name "ENSCGRG00001014349.1"; oId "ENSCGRT00001017412.1"; nearest_ref "ENSCGRT00001017412.1"; class_code "="; tss_id "TSS16994"; p_id "P11419";
LT883671v1	Cufflinks	exon	70649926	70650088	.	+	.	gene_id "XLOC_013020"; transcript_id "TCONS_00022919"; exon_number "23"; gene_name "ENSCGRG00001014349.1"; oId "CUFF.10970.4"; nearest_ref "ENSCGRT00001017412.1"; class_code "j"; tss_id "TSS16993";
LT883671v1	Cufflinks	exon	70649926	70650088	.	+	.	gene_id "XLOC_013020"; transcript_id "TCONS_00022920"; exon_number "23"; gene_name "ENSCGRG00001014349.1"; oId "ENSCGRT00001017393.1"; nearest_ref "ENSCGRT00001017393.1"; class_code "="; tss_id "TSS16993"; p_id "P11418";
LT883671v1	Cufflinks	exon	70649926	70650088	.	+	.	gene_id "XLOC_013020"; transcript_id "TCONS_00022922"; exon_number "23"; gene_name "ENSCGRG00001014349.1"; oId "CUFF.10970.3"; nearest_ref "ENSCGRT00001017393.1"; class_code "="; tss_id "TSS16993"; p_id "P11418";
LT883671v1	Cufflinks	exon	70649926	70650088	.	+	.	gene_id "XLOC_013020"; transcript_id "TCONS_00022921"; exon_number "24"; gene_name "ENSCGRG00001014349.1"; oId "CUFF.10970.2"; nearest_ref "ENSCGRT00001017412.1"; class_code "j"; tss_id "TSS16993";
LT883671v1	Cufflinks	exon	70649926	70650088	.	+	.	gene_id "XLOC_013020"; transcript_id "TCONS_00022923"; exon_number "24"; gene_name "ENSCGRG00001014349.1"; oId "ENSCGRT00001017412.1"; nearest_ref "ENSCGRT00001017412.1"; class_code "="; tss_id "TSS16994"; p_id "P11419";
LT883671v1	Cufflinks	exon	70651492	70651785	.	+	.	gene_id "XLOC_013020"; transcript_id "TCONS_00022919"; exon_number "24"; gene_name "ENSCGRG00001014349.1"; oId "CUFF.10970.4"; nearest_ref "ENSCGRT00001017412.1"; class_code "j"; tss_id "TSS16993";
LT883671v1	Cufflinks	exon	70651492	70651785	.	+	.	gene_id "XLOC_013020"; transcript_id "TCONS_00022920"; exon_number "24"; gene_name "ENSCGRG00001014349.1"; oId "ENSCGRT00001017393.1"; nearest_ref "ENSCGRT00001017393.1"; class_code "="; tss_id "TSS16993"; p_id "P11418";
LT883671v1	Cufflinks	exon	70651492	70651785	.	+	.	gene_id "XLOC_013020"; transcript_id "TCONS_00022922"; exon_number "24"; gene_name "ENSCGRG00001014349.1"; oId "CUFF.10970.3"; nearest_ref "ENSCGRT00001017393.1"; class_code "="; tss_id "TSS16993"; p_id "P11418";
LT883671v1	Cufflinks	exon	70651492	70651785	.	+	.	gene_id "XLOC_013020"; transcript_id "TCONS_00022921"; exon_number "25"; gene_name "ENSCGRG00001014349.1"; oId "CUFF.10970.2"; nearest_ref "ENSCGRT00001017412.1"; class_code "j"; tss_id "TSS16993";
LT883671v1	Cufflinks	exon	70651492	70651785	.	+	.	gene_id "XLOC_013020"; transcript_id "TCONS_00022923"; exon_number "25"; gene_name "ENSCGRG00001014349.1"; oId "ENSCGRT00001017412.1"; nearest_ref "ENSCGRT00001017412.1"; class_code "="; tss_id "TSS16994"; p_id "P11419";
LT883671v1	Cufflinks	exon	70652543	70652741	.	+	.	gene_id "XLOC_013020"; transcript_id "TCONS_00022919"; exon_number "25"; gene_name "ENSCGRG00001014349.1"; oId "CUFF.10970.4"; nearest_ref "ENSCGRT00001017412.1"; class_code "j"; tss_id "TSS16993";
LT883671v1	Cufflinks	exon	70652543	70652741	.	+	.	gene_id "XLOC_013020"; transcript_id "TCONS_00022920"; exon_number "25"; gene_name "ENSCGRG00001014349.1"; oId "ENSCGRT00001017393.1"; nearest_ref "ENSCGRT00001017393.1"; class_code "="; tss_id "TSS16993"; p_id "P11418";
LT883671v1	Cufflinks	exon	70652543	70652741	.	+	.	gene_id "XLOC_013020"; transcript_id "TCONS_00022922"; exon_number "25"; gene_name "ENSCGRG00001014349.1"; oId "CUFF.10970.3"; nearest_ref "ENSCGRT00001017393.1"; class_code "="; tss_id "TSS16993"; p_id "P11418";
LT883671v1	Cufflinks	exon	70652543	70652741	.	+	.	gene_id "XLOC_013020"; transcript_id "TCONS_00022921"; exon_number "26"; gene_name "ENSCGRG00001014349.1"; oId "CUFF.10970.2"; nearest_ref "ENSCGRT00001017412.1"; class_code "j"; tss_id "TSS16993";
LT883671v1	Cufflinks	exon	70652543	70652741	.	+	.	gene_id "XLOC_013020"; transcript_id "TCONS_00022923"; exon_number "26"; gene_name "ENSCGRG00001014349.1"; oId "ENSCGRT00001017412.1"; nearest_ref "ENSCGRT00001017412.1"; class_code "="; tss_id "TSS16994"; p_id "P11419";
LT883671v1	Cufflinks	exon	70653209	70654175	.	+	.	gene_id "XLOC_013020"; transcript_id "TCONS_00022919"; exon_number "26"; gene_name "ENSCGRG00001014349.1"; oId "CUFF.10970.4"; nearest_ref "ENSCGRT00001017412.1"; class_code "j"; tss_id "TSS16993";
LT883671v1	Cufflinks	exon	70653209	70653834	.	+	.	gene_id "XLOC_013020"; transcript_id "TCONS_00022920"; exon_number "26"; gene_name "ENSCGRG00001014349.1"; oId "ENSCGRT00001017393.1"; nearest_ref "ENSCGRT00001017393.1"; class_code "="; tss_id "TSS16993"; p_id "P11418";
LT883671v1	Cufflinks	exon	70653209	70653834	.	+	.	gene_id "XLOC_013020"; transcript_id "TCONS_00022922"; exon_number "26"; gene_name "ENSCGRG00001014349.1"; oId "CUFF.10970.3"; nearest_ref "ENSCGRT00001017393.1"; class_code "="; tss_id "TSS16993"; p_id "P11418";
LT883671v1	Cufflinks	exon	70653209	70653834	.	+	.	gene_id "XLOC_013020"; transcript_id "TCONS_00022921"; exon_number "27"; gene_name "ENSCGRG00001014349.1"; oId "CUFF.10970.2"; nearest_ref "ENSCGRT00001017412.1"; class_code "j"; tss_id "TSS16993";
LT883671v1	Cufflinks	exon	70653209	70653834	.	+	.	gene_id "XLOC_013020"; transcript_id "TCONS_00022923"; exon_number "27"; gene_name "ENSCGRG00001014349.1"; oId "ENSCGRT00001017412.1"; nearest_ref "ENSCGRT00001017412.1"; class_code "="; tss_id "TSS16994"; p_id "P11419";
LT883671v1	Cufflinks	exon	70656160	70656303	.	+	.	gene_id "XLOC_013020"; transcript_id "TCONS_00022920"; exon_number "27"; gene_name "ENSCGRG00001014349.1"; oId "ENSCGRT00001017393.1"; nearest_ref "ENSCGRT00001017393.1"; class_code "="; tss_id "TSS16993"; p_id "P11418";
LT883671v1	Cufflinks	exon	70656160	70656303	.	+	.	gene_id "XLOC_013020"; transcript_id "TCONS_00022922"; exon_number "27"; gene_name "ENSCGRG00001014349.1"; oId "CUFF.10970.3"; nearest_ref "ENSCGRT00001017393.1"; class_code "="; tss_id "TSS16993"; p_id "P11418";
LT883671v1	Cufflinks	exon	70656160	70656303	.	+	.	gene_id "XLOC_013020"; transcript_id "TCONS_00022921"; exon_number "28"; gene_name "ENSCGRG00001014349.1"; oId "CUFF.10970.2"; nearest_ref "ENSCGRT00001017412.1"; class_code "j"; tss_id "TSS16993";
LT883671v1	Cufflinks	exon	70656160	70656303	.	+	.	gene_id "XLOC_013020"; transcript_id "TCONS_00022923"; exon_number "28"; gene_name "ENSCGRG00001014349.1"; oId "ENSCGRT00001017412.1"; nearest_ref "ENSCGRT00001017412.1"; class_code "="; tss_id "TSS16994"; p_id "P11419";
LT883671v1	Cufflinks	exon	70656898	70656915	.	+	.	gene_id "XLOC_013020"; transcript_id "TCONS_00022923"; exon_number "29"; gene_name "ENSCGRG00001014349.1"; oId "ENSCGRT00001017412.1"; nearest_ref "ENSCGRT00001017412.1"; class_code "="; tss_id "TSS16994"; p_id "P11419";
LT883671v1	Cufflinks	exon	70657198	70657326	.	+	.	gene_id "XLOC_013020"; transcript_id "TCONS_00022920"; exon_number "28"; gene_name "ENSCGRG00001014349.1"; oId "ENSCGRT00001017393.1"; nearest_ref "ENSCGRT00001017393.1"; class_code "="; tss_id "TSS16993"; p_id "P11418";
LT883671v1	Cufflinks	exon	70657198	70657326	.	+	.	gene_id "XLOC_013020"; transcript_id "TCONS_00022922"; exon_number "28"; gene_name "ENSCGRG00001014349.1"; oId "CUFF.10970.3"; nearest_ref "ENSCGRT00001017393.1"; class_code "="; tss_id "TSS16993"; p_id "P11418";
LT883671v1	Cufflinks	exon	70657198	70657326	.	+	.	gene_id "XLOC_013020"; transcript_id "TCONS_00022921"; exon_number "29"; gene_name "ENSCGRG00001014349.1"; oId "CUFF.10970.2"; nearest_ref "ENSCGRT00001017412.1"; class_code "j"; tss_id "TSS16993";
LT883671v1	Cufflinks	exon	70657198	70657326	.	+	.	gene_id "XLOC_013020"; transcript_id "TCONS_00022923"; exon_number "30"; gene_name "ENSCGRG00001014349.1"; oId "ENSCGRT00001017412.1"; nearest_ref "ENSCGRT00001017412.1"; class_code "="; tss_id "TSS16994"; p_id "P11419";
LT883671v1	Cufflinks	exon	70658040	70658230	.	+	.	gene_id "XLOC_013020"; transcript_id "TCONS_00022920"; exon_number "29"; gene_name "ENSCGRG00001014349.1"; oId "ENSCGRT00001017393.1"; nearest_ref "ENSCGRT00001017393.1"; class_code "="; tss_id "TSS16993"; p_id "P11418";
LT883671v1	Cufflinks	exon	70658040	70658230	.	+	.	gene_id "XLOC_013020"; transcript_id "TCONS_00022922"; exon_number "29"; gene_name "ENSCGRG00001014349.1"; oId "CUFF.10970.3"; nearest_ref "ENSCGRT00001017393.1"; class_code "="; tss_id "TSS16993"; p_id "P11418";
LT883671v1	Cufflinks	exon	70658040	70658230	.	+	.	gene_id "XLOC_013020"; transcript_id "TCONS_00022921"; exon_number "30"; gene_name "ENSCGRG00001014349.1"; oId "CUFF.10970.2"; nearest_ref "ENSCGRT00001017412.1"; class_code "j"; tss_id "TSS16993";
LT883671v1	Cufflinks	exon	70658040	70658230	.	+	.	gene_id "XLOC_013020"; transcript_id "TCONS_00022923"; exon_number "31"; gene_name "ENSCGRG00001014349.1"; oId "ENSCGRT00001017412.1"; nearest_ref "ENSCGRT00001017412.1"; class_code "="; tss_id "TSS16994"; p_id "P11419";
LT883671v1	Cufflinks	exon	70659335	70659395	.	+	.	gene_id "XLOC_013020"; transcript_id "TCONS_00022920"; exon_number "30"; gene_name "ENSCGRG00001014349.1"; oId "ENSCGRT00001017393.1"; nearest_ref "ENSCGRT00001017393.1"; class_code "="; tss_id "TSS16993"; p_id "P11418";
LT883671v1	Cufflinks	exon	70659335	70659395	.	+	.	gene_id "XLOC_013020"; transcript_id "TCONS_00022922"; exon_number "30"; gene_name "ENSCGRG00001014349.1"; oId "CUFF.10970.3"; nearest_ref "ENSCGRT00001017393.1"; class_code "="; tss_id "TSS16993"; p_id "P11418";
LT883671v1	Cufflinks	exon	70659335	70659395	.	+	.	gene_id "XLOC_013020"; transcript_id "TCONS_00022921"; exon_number "31"; gene_name "ENSCGRG00001014349.1"; oId "CUFF.10970.2"; nearest_ref "ENSCGRT00001017412.1"; class_code "j"; tss_id "TSS16993";
LT883671v1	Cufflinks	exon	70659335	70659395	.	+	.	gene_id "XLOC_013020"; transcript_id "TCONS_00022923"; exon_number "32"; gene_name "ENSCGRG00001014349.1"; oId "ENSCGRT00001017412.1"; nearest_ref "ENSCGRT00001017412.1"; class_code "="; tss_id "TSS16994"; p_id "P11419";
LT883671v1	Cufflinks	exon	70660116	70660239	.	+	.	gene_id "XLOC_013020"; transcript_id "TCONS_00022920"; exon_number "31"; gene_name "ENSCGRG00001014349.1"; oId "ENSCGRT00001017393.1"; nearest_ref "ENSCGRT00001017393.1"; class_code "="; tss_id "TSS16993"; p_id "P11418";
LT883671v1	Cufflinks	exon	70660116	70660239	.	+	.	gene_id "XLOC_013020"; transcript_id "TCONS_00022922"; exon_number "31"; gene_name "ENSCGRG00001014349.1"; oId "CUFF.10970.3"; nearest_ref "ENSCGRT00001017393.1"; class_code "="; tss_id "TSS16993"; p_id "P11418";
LT883671v1	Cufflinks	exon	70660116	70660239	.	+	.	gene_id "XLOC_013020"; transcript_id "TCONS_00022921"; exon_number "32"; gene_name "ENSCGRG00001014349.1"; oId "CUFF.10970.2"; nearest_ref "ENSCGRT00001017412.1"; class_code "j"; tss_id "TSS16993";
LT883671v1	Cufflinks	exon	70660116	70660239	.	+	.	gene_id "XLOC_013020"; transcript_id "TCONS_00022923"; exon_number "33"; gene_name "ENSCGRG00001014349.1"; oId "ENSCGRT00001017412.1"; nearest_ref "ENSCGRT00001017412.1"; class_code "="; tss_id "TSS16994"; p_id "P11419";
LT883671v1	Cufflinks	exon	70663388	70663595	.	+	.	gene_id "XLOC_013020"; transcript_id "TCONS_00022920"; exon_number "32"; gene_name "ENSCGRG00001014349.1"; oId "ENSCGRT00001017393.1"; nearest_ref "ENSCGRT00001017393.1"; class_code "="; tss_id "TSS16993"; p_id "P11418";
LT883671v1	Cufflinks	exon	70663388	70663595	.	+	.	gene_id "XLOC_013020"; transcript_id "TCONS_00022922"; exon_number "32"; gene_name "ENSCGRG00001014349.1"; oId "CUFF.10970.3"; nearest_ref "ENSCGRT00001017393.1"; class_code "="; tss_id "TSS16993"; p_id "P11418";
LT883671v1	Cufflinks	exon	70663388	70663595	.	+	.	gene_id "XLOC_013020"; transcript_id "TCONS_00022921"; exon_number "33"; gene_name "ENSCGRG00001014349.1"; oId "CUFF.10970.2"; nearest_ref "ENSCGRT00001017412.1"; class_code "j"; tss_id "TSS16993";
LT883671v1	Cufflinks	exon	70663388	70663595	.	+	.	gene_id "XLOC_013020"; transcript_id "TCONS_00022923"; exon_number "34"; gene_name "ENSCGRG00001014349.1"; oId "ENSCGRT00001017412.1"; nearest_ref "ENSCGRT00001017412.1"; class_code "="; tss_id "TSS16994"; p_id "P11419";
LT883671v1	Cufflinks	exon	70666053	70666135	.	+	.	gene_id "XLOC_013020"; transcript_id "TCONS_00022920"; exon_number "33"; gene_name "ENSCGRG00001014349.1"; oId "ENSCGRT00001017393.1"; nearest_ref "ENSCGRT00001017393.1"; class_code "="; tss_id "TSS16993"; p_id "P11418";
LT883671v1	Cufflinks	exon	70666053	70666135	.	+	.	gene_id "XLOC_013020"; transcript_id "TCONS_00022922"; exon_number "33"; gene_name "ENSCGRG00001014349.1"; oId "CUFF.10970.3"; nearest_ref "ENSCGRT00001017393.1"; class_code "="; tss_id "TSS16993"; p_id "P11418";
LT883671v1	Cufflinks	exon	70666053	70666135	.	+	.	gene_id "XLOC_013020"; transcript_id "TCONS_00022921"; exon_number "34"; gene_name "ENSCGRG00001014349.1"; oId "CUFF.10970.2"; nearest_ref "ENSCGRT00001017412.1"; class_code "j"; tss_id "TSS16993";
LT883671v1	Cufflinks	exon	70666053	70666135	.	+	.	gene_id "XLOC_013020"; transcript_id "TCONS_00022923"; exon_number "35"; gene_name "ENSCGRG00001014349.1"; oId "ENSCGRT00001017412.1"; nearest_ref "ENSCGRT00001017412.1"; class_code "="; tss_id "TSS16994"; p_id "P11419";
LT883671v1	Cufflinks	exon	70667964	70668127	.	+	.	gene_id "XLOC_013020"; transcript_id "TCONS_00022920"; exon_number "34"; gene_name "ENSCGRG00001014349.1"; oId "ENSCGRT00001017393.1"; nearest_ref "ENSCGRT00001017393.1"; class_code "="; tss_id "TSS16993"; p_id "P11418";
LT883671v1	Cufflinks	exon	70667964	70669074	.	+	.	gene_id "XLOC_013020"; transcript_id "TCONS_00022922"; exon_number "34"; gene_name "ENSCGRG00001014349.1"; oId "CUFF.10970.3"; nearest_ref "ENSCGRT00001017393.1"; class_code "="; tss_id "TSS16993"; p_id "P11418";
LT883671v1	Cufflinks	exon	70667964	70669074	.	+	.	gene_id "XLOC_013020"; transcript_id "TCONS_00022921"; exon_number "35"; gene_name "ENSCGRG00001014349.1"; oId "CUFF.10970.2"; nearest_ref "ENSCGRT00001017412.1"; class_code "j"; tss_id "TSS16993";
LT883671v1	Cufflinks	exon	70667964	70668127	.	+	.	gene_id "XLOC_013020"; transcript_id "TCONS_00022923"; exon_number "36"; gene_name "ENSCGRG00001014349.1"; oId "ENSCGRT00001017412.1"; nearest_ref "ENSCGRT00001017412.1"; class_code "="; tss_id "TSS16994"; p_id "P11419";
LT883671v1	Cufflinks	exon	70678711	70678795	.	+	.	gene_id "XLOC_013021"; transcript_id "TCONS_00022924"; exon_number "1"; gene_name "ENSCGRG00001005319.1"; oId "ENSCGRT00001006284.1"; nearest_ref "ENSCGRT00001006284.1"; class_code "="; tss_id "TSS16995";
LT883671v1	Cufflinks	exon	70730328	70730646	.	-	.	gene_id "XLOC_013475"; transcript_id "TCONS_00023793"; exon_number "1"; oId "CUFF.10959.1"; class_code "u"; tss_id "TSS17617";
LT883671v1	Cufflinks	exon	70731255	70731279	.	-	.	gene_id "XLOC_013475"; transcript_id "TCONS_00023793"; exon_number "2"; oId "CUFF.10959.1"; class_code "u"; tss_id "TSS17617";
LT883671v1	Cufflinks	exon	70734713	70734860	.	-	.	gene_id "XLOC_013476"; transcript_id "TCONS_00023794"; exon_number "1"; gene_name "ENSCGRG00001023106.1"; oId "ENSCGRT00001029800.1"; nearest_ref "ENSCGRT00001029800.1"; class_code "="; tss_id "TSS17618"; p_id "P11859";
LT883671v1	Cufflinks	exon	70750950	70751101	.	-	.	gene_id "XLOC_013476"; transcript_id "TCONS_00023794"; exon_number "2"; gene_name "ENSCGRG00001023106.1"; oId "ENSCGRT00001029800.1"; nearest_ref "ENSCGRT00001029800.1"; class_code "="; tss_id "TSS17618"; p_id "P11859";
LT883671v1	Cufflinks	exon	70768868	70768975	.	-	.	gene_id "XLOC_013476"; transcript_id "TCONS_00023794"; exon_number "3"; gene_name "ENSCGRG00001023106.1"; oId "ENSCGRT00001029800.1"; nearest_ref "ENSCGRT00001029800.1"; class_code "="; tss_id "TSS17618"; p_id "P11859";
LT883671v1	Cufflinks	exon	70772740	70772803	.	-	.	gene_id "XLOC_013476"; transcript_id "TCONS_00023794"; exon_number "4"; gene_name "ENSCGRG00001023106.1"; oId "ENSCGRT00001029800.1"; nearest_ref "ENSCGRT00001029800.1"; class_code "="; tss_id "TSS17618"; p_id "P11859";
LT883671v1	Cufflinks	exon	70795579	70795697	.	-	.	gene_id "XLOC_013476"; transcript_id "TCONS_00023794"; exon_number "5"; gene_name "ENSCGRG00001023106.1"; oId "ENSCGRT00001029800.1"; nearest_ref "ENSCGRT00001029800.1"; class_code "="; tss_id "TSS17618"; p_id "P11859";
LT883671v1	Cufflinks	exon	70813366	70813450	.	-	.	gene_id "XLOC_013476"; transcript_id "TCONS_00023794"; exon_number "6"; gene_name "ENSCGRG00001023106.1"; oId "ENSCGRT00001029800.1"; nearest_ref "ENSCGRT00001029800.1"; class_code "="; tss_id "TSS17618"; p_id "P11859";
LT883671v1	Cufflinks	exon	70849490	70849602	.	-	.	gene_id "XLOC_013476"; transcript_id "TCONS_00023794"; exon_number "7"; gene_name "ENSCGRG00001023106.1"; oId "ENSCGRT00001029800.1"; nearest_ref "ENSCGRT00001029800.1"; class_code "="; tss_id "TSS17618"; p_id "P11859";
LT883671v1	Cufflinks	exon	70858843	70859187	.	-	.	gene_id "XLOC_013476"; transcript_id "TCONS_00023794"; exon_number "8"; gene_name "ENSCGRG00001023106.1"; oId "ENSCGRT00001029800.1"; nearest_ref "ENSCGRT00001029800.1"; class_code "="; tss_id "TSS17618"; p_id "P11859";
LT883671v1	Cufflinks	exon	70875646	70875808	.	-	.	gene_id "XLOC_013476"; transcript_id "TCONS_00023794"; exon_number "9"; gene_name "ENSCGRG00001023106.1"; oId "ENSCGRT00001029800.1"; nearest_ref "ENSCGRT00001029800.1"; class_code "="; tss_id "TSS17618"; p_id "P11859";
LT883671v1	Cufflinks	exon	70971287	70971531	.	-	.	gene_id "XLOC_013476"; transcript_id "TCONS_00023794"; exon_number "10"; gene_name "ENSCGRG00001023106.1"; oId "ENSCGRT00001029800.1"; nearest_ref "ENSCGRT00001029800.1"; class_code "="; tss_id "TSS17618"; p_id "P11859";
LT883671v1	Cufflinks	exon	70971302	70971402	.	-	.	gene_id "XLOC_013476"; transcript_id "TCONS_00023795"; exon_number "1"; gene_name "ENSCGRG00001003837.1"; oId "ENSCGRT00001004567.1"; contained_in "TCONS_00023794"; nearest_ref "ENSCGRT00001004567.1"; class_code "="; tss_id "TSS17619";
LT883671v1	Cufflinks	exon	71038855	71038961	.	+	.	gene_id "XLOC_013022"; transcript_id "TCONS_00022925"; exon_number "1"; gene_name "ENSCGRG00001005678.1"; oId "ENSCGRT00001006690.1"; nearest_ref "ENSCGRT00001006690.1"; class_code "="; tss_id "TSS16996";
LT883671v1	Cufflinks	exon	71145837	71146123	.	-	.	gene_id "XLOC_013477"; transcript_id "TCONS_00023796"; exon_number "1"; gene_name "ENSCGRG00001021326.1"; oId "ENSCGRT00001027192.1"; nearest_ref "ENSCGRT00001027192.1"; class_code "="; tss_id "TSS17620"; p_id "P11860";
LT883671v1	Cufflinks	exon	71148533	71149517	.	-	.	gene_id "XLOC_013477"; transcript_id "TCONS_00023796"; exon_number "2"; gene_name "ENSCGRG00001021326.1"; oId "ENSCGRT00001027192.1"; nearest_ref "ENSCGRT00001027192.1"; class_code "="; tss_id "TSS17620"; p_id "P11860";
LT883671v1	Cufflinks	exon	71208308	71208420	.	-	.	gene_id "XLOC_013478"; transcript_id "TCONS_00023797"; exon_number "1"; gene_name "ENSCGRG00001011136.1"; oId "ENSCGRT00001013110.1"; nearest_ref "ENSCGRT00001013110.1"; class_code "="; tss_id "TSS17621";
LT883671v1	Cufflinks	exon	71379105	71379635	.	+	.	gene_id "XLOC_013023"; transcript_id "TCONS_00022926"; exon_number "1"; gene_name "ENSCGRG00001006679.1"; oId "ENSCGRT00001007825.1"; nearest_ref "ENSCGRT00001007825.1"; class_code "="; tss_id "TSS16997"; p_id "P11420";
LT883671v1	Cufflinks	exon	71379105	71379635	.	+	.	gene_id "XLOC_013023"; transcript_id "TCONS_00022927"; exon_number "1"; gene_name "ENSCGRG00001006679.1"; oId "CUFF.10961.2"; nearest_ref "ENSCGRT00001007825.1"; class_code "j"; tss_id "TSS16997";
LT883671v1	Cufflinks	exon	71380424	71380579	.	+	.	gene_id "XLOC_013023"; transcript_id "TCONS_00022926"; exon_number "2"; gene_name "ENSCGRG00001006679.1"; oId "ENSCGRT00001007825.1"; nearest_ref "ENSCGRT00001007825.1"; class_code "="; tss_id "TSS16997"; p_id "P11420";
LT883671v1	Cufflinks	exon	71380424	71380579	.	+	.	gene_id "XLOC_013023"; transcript_id "TCONS_00022927"; exon_number "2"; gene_name "ENSCGRG00001006679.1"; oId "CUFF.10961.2"; nearest_ref "ENSCGRT00001007825.1"; class_code "j"; tss_id "TSS16997";
LT883671v1	Cufflinks	exon	71383798	71383809	.	+	.	gene_id "XLOC_013023"; transcript_id "TCONS_00022928"; exon_number "1"; gene_name "ENSCGRG00001006679.1"; oId "CUFF.10961.3"; nearest_ref "ENSCGRT00001007825.1"; class_code "o"; tss_id "TSS16998";
LT883671v1	Cufflinks	exon	71383996	71384098	.	+	.	gene_id "XLOC_013023"; transcript_id "TCONS_00022926"; exon_number "3"; gene_name "ENSCGRG00001006679.1"; oId "ENSCGRT00001007825.1"; nearest_ref "ENSCGRT00001007825.1"; class_code "="; tss_id "TSS16997"; p_id "P11420";
LT883671v1	Cufflinks	exon	71383996	71384098	.	+	.	gene_id "XLOC_013023"; transcript_id "TCONS_00022927"; exon_number "3"; gene_name "ENSCGRG00001006679.1"; oId "CUFF.10961.2"; nearest_ref "ENSCGRT00001007825.1"; class_code "j"; tss_id "TSS16997";
LT883671v1	Cufflinks	exon	71386358	71386672	.	+	.	gene_id "XLOC_013023"; transcript_id "TCONS_00022926"; exon_number "4"; gene_name "ENSCGRG00001006679.1"; oId "ENSCGRT00001007825.1"; nearest_ref "ENSCGRT00001007825.1"; class_code "="; tss_id "TSS16997"; p_id "P11420";
LT883671v1	Cufflinks	exon	71386358	71386672	.	+	.	gene_id "XLOC_013023"; transcript_id "TCONS_00022927"; exon_number "4"; gene_name "ENSCGRG00001006679.1"; oId "CUFF.10961.2"; nearest_ref "ENSCGRT00001007825.1"; class_code "j"; tss_id "TSS16997";
LT883671v1	Cufflinks	exon	71388599	71388769	.	+	.	gene_id "XLOC_013023"; transcript_id "TCONS_00022926"; exon_number "5"; gene_name "ENSCGRG00001006679.1"; oId "ENSCGRT00001007825.1"; nearest_ref "ENSCGRT00001007825.1"; class_code "="; tss_id "TSS16997"; p_id "P11420";
LT883671v1	Cufflinks	exon	71388599	71388769	.	+	.	gene_id "XLOC_013023"; transcript_id "TCONS_00022927"; exon_number "5"; gene_name "ENSCGRG00001006679.1"; oId "CUFF.10961.2"; nearest_ref "ENSCGRT00001007825.1"; class_code "j"; tss_id "TSS16997";
LT883671v1	Cufflinks	exon	71388626	71388655	.	-	.	gene_id "XLOC_013479"; transcript_id "TCONS_00023798"; exon_number "1"; gene_name "ENSCGRG00001006679.1"; oId "CUFF.10962.1"; nearest_ref "ENSCGRT00001007825.1"; class_code "x"; tss_id "TSS17622";
LT883671v1	Cufflinks	exon	71391895	71392330	.	+	.	gene_id "XLOC_013023"; transcript_id "TCONS_00022926"; exon_number "6"; gene_name "ENSCGRG00001006679.1"; oId "ENSCGRT00001007825.1"; nearest_ref "ENSCGRT00001007825.1"; class_code "="; tss_id "TSS16997"; p_id "P11420";
LT883671v1	Cufflinks	exon	71391978	71392448	.	+	.	gene_id "XLOC_013023"; transcript_id "TCONS_00022927"; exon_number "6"; gene_name "ENSCGRG00001006679.1"; oId "CUFF.10961.2"; nearest_ref "ENSCGRT00001007825.1"; class_code "j"; tss_id "TSS16997";
LT883671v1	Cufflinks	exon	71392054	71392431	.	-	.	gene_id "XLOC_013479"; transcript_id "TCONS_00023798"; exon_number "2"; gene_name "ENSCGRG00001006679.1"; oId "CUFF.10962.1"; nearest_ref "ENSCGRT00001007825.1"; class_code "x"; tss_id "TSS17622";
LT883671v1	Cufflinks	exon	71392213	71392448	.	+	.	gene_id "XLOC_013023"; transcript_id "TCONS_00022928"; exon_number "2"; gene_name "ENSCGRG00001006679.1"; oId "CUFF.10961.3"; nearest_ref "ENSCGRT00001007825.1"; class_code "o"; tss_id "TSS16998";
LT883671v1	Cufflinks	exon	71416533	71417235	.	+	.	gene_id "XLOC_013024"; transcript_id "TCONS_00022929"; exon_number "1"; gene_name "ENSCGRG00001020994.1"; oId "ENSCGRT00001026708.1"; nearest_ref "ENSCGRT00001026708.1"; class_code "="; tss_id "TSS16999"; p_id "P11421";
LT883671v1	Cufflinks	exon	71416533	71417235	.	+	.	gene_id "XLOC_013024"; transcript_id "TCONS_00022931"; exon_number "1"; gene_name "ENSCGRG00001020994.1"; oId "CUFF.11034.3"; nearest_ref "ENSCGRT00001026723.1"; class_code "="; tss_id "TSS16999"; p_id "P11423";
LT883671v1	Cufflinks	exon	71416533	71417235	.	+	.	gene_id "XLOC_013024"; transcript_id "TCONS_00022930"; exon_number "1"; gene_name "ENSCGRG00001020994.1"; oId "CUFF.11034.2"; nearest_ref "ENSCGRT00001026708.1"; class_code "j"; tss_id "TSS16999";
LT883671v1	Cufflinks	exon	71417169	71417235	.	+	.	gene_id "XLOC_013024"; transcript_id "TCONS_00022932"; exon_number "1"; gene_name "ENSCGRG00001020994.1"; oId "ENSCGRT00001026723.1"; nearest_ref "ENSCGRT00001026723.1"; class_code "="; tss_id "TSS17000"; p_id "P11423";
LT883671v1	Cufflinks	exon	71524953	71525239	.	+	.	gene_id "XLOC_013024"; transcript_id "TCONS_00022933"; exon_number "1"; gene_name "ENSCGRG00001020994.1"; oId "ENSCGRT00001026726.1"; nearest_ref "ENSCGRT00001026726.1"; class_code "="; tss_id "TSS17001"; p_id "P11422";
LT883671v1	Cufflinks	exon	71525044	71525239	.	+	.	gene_id "XLOC_013024"; transcript_id "TCONS_00022929"; exon_number "2"; gene_name "ENSCGRG00001020994.1"; oId "ENSCGRT00001026708.1"; nearest_ref "ENSCGRT00001026708.1"; class_code "="; tss_id "TSS16999"; p_id "P11421";
LT883671v1	Cufflinks	exon	71525044	71525239	.	+	.	gene_id "XLOC_013024"; transcript_id "TCONS_00022931"; exon_number "2"; gene_name "ENSCGRG00001020994.1"; oId "CUFF.11034.3"; nearest_ref "ENSCGRT00001026723.1"; class_code "="; tss_id "TSS16999"; p_id "P11423";
LT883671v1	Cufflinks	exon	71525044	71525239	.	+	.	gene_id "XLOC_013024"; transcript_id "TCONS_00022930"; exon_number "2"; gene_name "ENSCGRG00001020994.1"; oId "CUFF.11034.2"; nearest_ref "ENSCGRT00001026708.1"; class_code "j"; tss_id "TSS16999";
LT883671v1	Cufflinks	exon	71525044	71525239	.	+	.	gene_id "XLOC_013024"; transcript_id "TCONS_00022932"; exon_number "2"; gene_name "ENSCGRG00001020994.1"; oId "ENSCGRT00001026723.1"; nearest_ref "ENSCGRT00001026723.1"; class_code "="; tss_id "TSS17000"; p_id "P11423";
LT883671v1	Cufflinks	exon	71531532	71531694	.	+	.	gene_id "XLOC_013024"; transcript_id "TCONS_00022929"; exon_number "3"; gene_name "ENSCGRG00001020994.1"; oId "ENSCGRT00001026708.1"; nearest_ref "ENSCGRT00001026708.1"; class_code "="; tss_id "TSS16999"; p_id "P11421";
LT883671v1	Cufflinks	exon	71531532	71531694	.	+	.	gene_id "XLOC_013024"; transcript_id "TCONS_00022931"; exon_number "3"; gene_name "ENSCGRG00001020994.1"; oId "CUFF.11034.3"; nearest_ref "ENSCGRT00001026723.1"; class_code "="; tss_id "TSS16999"; p_id "P11423";
LT883671v1	Cufflinks	exon	71531532	71531694	.	+	.	gene_id "XLOC_013024"; transcript_id "TCONS_00022930"; exon_number "3"; gene_name "ENSCGRG00001020994.1"; oId "CUFF.11034.2"; nearest_ref "ENSCGRT00001026708.1"; class_code "j"; tss_id "TSS16999";
LT883671v1	Cufflinks	exon	71531532	71531694	.	+	.	gene_id "XLOC_013024"; transcript_id "TCONS_00022932"; exon_number "3"; gene_name "ENSCGRG00001020994.1"; oId "ENSCGRT00001026723.1"; nearest_ref "ENSCGRT00001026723.1"; class_code "="; tss_id "TSS17000"; p_id "P11423";
LT883671v1	Cufflinks	exon	71531532	71531694	.	+	.	gene_id "XLOC_013024"; transcript_id "TCONS_00022933"; exon_number "2"; gene_name "ENSCGRG00001020994.1"; oId "ENSCGRT00001026726.1"; nearest_ref "ENSCGRT00001026726.1"; class_code "="; tss_id "TSS17001"; p_id "P11422";
LT883671v1	Cufflinks	exon	71556735	71556797	.	+	.	gene_id "XLOC_013024"; transcript_id "TCONS_00022929"; exon_number "4"; gene_name "ENSCGRG00001020994.1"; oId "ENSCGRT00001026708.1"; nearest_ref "ENSCGRT00001026708.1"; class_code "="; tss_id "TSS16999"; p_id "P11421";
LT883671v1	Cufflinks	exon	71556735	71556797	.	+	.	gene_id "XLOC_013024"; transcript_id "TCONS_00022931"; exon_number "4"; gene_name "ENSCGRG00001020994.1"; oId "CUFF.11034.3"; nearest_ref "ENSCGRT00001026723.1"; class_code "="; tss_id "TSS16999"; p_id "P11423";
LT883671v1	Cufflinks	exon	71556735	71556797	.	+	.	gene_id "XLOC_013024"; transcript_id "TCONS_00022930"; exon_number "4"; gene_name "ENSCGRG00001020994.1"; oId "CUFF.11034.2"; nearest_ref "ENSCGRT00001026708.1"; class_code "j"; tss_id "TSS16999";
LT883671v1	Cufflinks	exon	71556735	71556797	.	+	.	gene_id "XLOC_013024"; transcript_id "TCONS_00022932"; exon_number "4"; gene_name "ENSCGRG00001020994.1"; oId "ENSCGRT00001026723.1"; nearest_ref "ENSCGRT00001026723.1"; class_code "="; tss_id "TSS17000"; p_id "P11423";
LT883671v1	Cufflinks	exon	71556735	71556797	.	+	.	gene_id "XLOC_013024"; transcript_id "TCONS_00022933"; exon_number "3"; gene_name "ENSCGRG00001020994.1"; oId "ENSCGRT00001026726.1"; nearest_ref "ENSCGRT00001026726.1"; class_code "="; tss_id "TSS17001"; p_id "P11422";
LT883671v1	Cufflinks	exon	71580041	71580223	.	+	.	gene_id "XLOC_013024"; transcript_id "TCONS_00022929"; exon_number "5"; gene_name "ENSCGRG00001020994.1"; oId "ENSCGRT00001026708.1"; nearest_ref "ENSCGRT00001026708.1"; class_code "="; tss_id "TSS16999"; p_id "P11421";
LT883671v1	Cufflinks	exon	71580041	71580223	.	+	.	gene_id "XLOC_013024"; transcript_id "TCONS_00022931"; exon_number "5"; gene_name "ENSCGRG00001020994.1"; oId "CUFF.11034.3"; nearest_ref "ENSCGRT00001026723.1"; class_code "="; tss_id "TSS16999"; p_id "P11423";
LT883671v1	Cufflinks	exon	71580041	71580223	.	+	.	gene_id "XLOC_013024"; transcript_id "TCONS_00022930"; exon_number "5"; gene_name "ENSCGRG00001020994.1"; oId "CUFF.11034.2"; nearest_ref "ENSCGRT00001026708.1"; class_code "j"; tss_id "TSS16999";
LT883671v1	Cufflinks	exon	71580041	71580223	.	+	.	gene_id "XLOC_013024"; transcript_id "TCONS_00022932"; exon_number "5"; gene_name "ENSCGRG00001020994.1"; oId "ENSCGRT00001026723.1"; nearest_ref "ENSCGRT00001026723.1"; class_code "="; tss_id "TSS17000"; p_id "P11423";
LT883671v1	Cufflinks	exon	71580041	71580223	.	+	.	gene_id "XLOC_013024"; transcript_id "TCONS_00022933"; exon_number "4"; gene_name "ENSCGRG00001020994.1"; oId "ENSCGRT00001026726.1"; nearest_ref "ENSCGRT00001026726.1"; class_code "="; tss_id "TSS17001"; p_id "P11422";
LT883671v1	Cufflinks	exon	71580688	71580816	.	+	.	gene_id "XLOC_013024"; transcript_id "TCONS_00022929"; exon_number "6"; gene_name "ENSCGRG00001020994.1"; oId "ENSCGRT00001026708.1"; nearest_ref "ENSCGRT00001026708.1"; class_code "="; tss_id "TSS16999"; p_id "P11421";
LT883671v1	Cufflinks	exon	71580688	71580816	.	+	.	gene_id "XLOC_013024"; transcript_id "TCONS_00022931"; exon_number "6"; gene_name "ENSCGRG00001020994.1"; oId "CUFF.11034.3"; nearest_ref "ENSCGRT00001026723.1"; class_code "="; tss_id "TSS16999"; p_id "P11423";
LT883671v1	Cufflinks	exon	71580688	71580816	.	+	.	gene_id "XLOC_013024"; transcript_id "TCONS_00022930"; exon_number "6"; gene_name "ENSCGRG00001020994.1"; oId "CUFF.11034.2"; nearest_ref "ENSCGRT00001026708.1"; class_code "j"; tss_id "TSS16999";
LT883671v1	Cufflinks	exon	71580688	71580816	.	+	.	gene_id "XLOC_013024"; transcript_id "TCONS_00022932"; exon_number "6"; gene_name "ENSCGRG00001020994.1"; oId "ENSCGRT00001026723.1"; nearest_ref "ENSCGRT00001026723.1"; class_code "="; tss_id "TSS17000"; p_id "P11423";
LT883671v1	Cufflinks	exon	71580688	71580816	.	+	.	gene_id "XLOC_013024"; transcript_id "TCONS_00022933"; exon_number "5"; gene_name "ENSCGRG00001020994.1"; oId "ENSCGRT00001026726.1"; nearest_ref "ENSCGRT00001026726.1"; class_code "="; tss_id "TSS17001"; p_id "P11422";
LT883671v1	Cufflinks	exon	71593108	71593329	.	+	.	gene_id "XLOC_013024"; transcript_id "TCONS_00022929"; exon_number "7"; gene_name "ENSCGRG00001020994.1"; oId "ENSCGRT00001026708.1"; nearest_ref "ENSCGRT00001026708.1"; class_code "="; tss_id "TSS16999"; p_id "P11421";
LT883671v1	Cufflinks	exon	71593108	71593329	.	+	.	gene_id "XLOC_013024"; transcript_id "TCONS_00022931"; exon_number "7"; gene_name "ENSCGRG00001020994.1"; oId "CUFF.11034.3"; nearest_ref "ENSCGRT00001026723.1"; class_code "="; tss_id "TSS16999"; p_id "P11423";
LT883671v1	Cufflinks	exon	71593108	71593329	.	+	.	gene_id "XLOC_013024"; transcript_id "TCONS_00022930"; exon_number "7"; gene_name "ENSCGRG00001020994.1"; oId "CUFF.11034.2"; nearest_ref "ENSCGRT00001026708.1"; class_code "j"; tss_id "TSS16999";
LT883671v1	Cufflinks	exon	71593108	71593329	.	+	.	gene_id "XLOC_013024"; transcript_id "TCONS_00022932"; exon_number "7"; gene_name "ENSCGRG00001020994.1"; oId "ENSCGRT00001026723.1"; nearest_ref "ENSCGRT00001026723.1"; class_code "="; tss_id "TSS17000"; p_id "P11423";
LT883671v1	Cufflinks	exon	71593108	71593329	.	+	.	gene_id "XLOC_013024"; transcript_id "TCONS_00022933"; exon_number "6"; gene_name "ENSCGRG00001020994.1"; oId "ENSCGRT00001026726.1"; nearest_ref "ENSCGRT00001026726.1"; class_code "="; tss_id "TSS17001"; p_id "P11422";
LT883671v1	Cufflinks	exon	71595924	71596025	.	+	.	gene_id "XLOC_013024"; transcript_id "TCONS_00022929"; exon_number "8"; gene_name "ENSCGRG00001020994.1"; oId "ENSCGRT00001026708.1"; nearest_ref "ENSCGRT00001026708.1"; class_code "="; tss_id "TSS16999"; p_id "P11421";
LT883671v1	Cufflinks	exon	71595924	71596025	.	+	.	gene_id "XLOC_013024"; transcript_id "TCONS_00022931"; exon_number "8"; gene_name "ENSCGRG00001020994.1"; oId "CUFF.11034.3"; nearest_ref "ENSCGRT00001026723.1"; class_code "="; tss_id "TSS16999"; p_id "P11423";
LT883671v1	Cufflinks	exon	71595924	71596025	.	+	.	gene_id "XLOC_013024"; transcript_id "TCONS_00022930"; exon_number "8"; gene_name "ENSCGRG00001020994.1"; oId "CUFF.11034.2"; nearest_ref "ENSCGRT00001026708.1"; class_code "j"; tss_id "TSS16999";
LT883671v1	Cufflinks	exon	71595924	71596025	.	+	.	gene_id "XLOC_013024"; transcript_id "TCONS_00022932"; exon_number "8"; gene_name "ENSCGRG00001020994.1"; oId "ENSCGRT00001026723.1"; nearest_ref "ENSCGRT00001026723.1"; class_code "="; tss_id "TSS17000"; p_id "P11423";
LT883671v1	Cufflinks	exon	71595924	71596025	.	+	.	gene_id "XLOC_013024"; transcript_id "TCONS_00022933"; exon_number "7"; gene_name "ENSCGRG00001020994.1"; oId "ENSCGRT00001026726.1"; nearest_ref "ENSCGRT00001026726.1"; class_code "="; tss_id "TSS17001"; p_id "P11422";
LT883671v1	Cufflinks	exon	71605568	71605765	.	+	.	gene_id "XLOC_013024"; transcript_id "TCONS_00022929"; exon_number "9"; gene_name "ENSCGRG00001020994.1"; oId "ENSCGRT00001026708.1"; nearest_ref "ENSCGRT00001026708.1"; class_code "="; tss_id "TSS16999"; p_id "P11421";
LT883671v1	Cufflinks	exon	71605568	71605765	.	+	.	gene_id "XLOC_013024"; transcript_id "TCONS_00022931"; exon_number "9"; gene_name "ENSCGRG00001020994.1"; oId "CUFF.11034.3"; nearest_ref "ENSCGRT00001026723.1"; class_code "="; tss_id "TSS16999"; p_id "P11423";
LT883671v1	Cufflinks	exon	71605568	71605765	.	+	.	gene_id "XLOC_013024"; transcript_id "TCONS_00022930"; exon_number "9"; gene_name "ENSCGRG00001020994.1"; oId "CUFF.11034.2"; nearest_ref "ENSCGRT00001026708.1"; class_code "j"; tss_id "TSS16999";
LT883671v1	Cufflinks	exon	71605568	71605765	.	+	.	gene_id "XLOC_013024"; transcript_id "TCONS_00022932"; exon_number "9"; gene_name "ENSCGRG00001020994.1"; oId "ENSCGRT00001026723.1"; nearest_ref "ENSCGRT00001026723.1"; class_code "="; tss_id "TSS17000"; p_id "P11423";
LT883671v1	Cufflinks	exon	71605568	71605765	.	+	.	gene_id "XLOC_013024"; transcript_id "TCONS_00022933"; exon_number "8"; gene_name "ENSCGRG00001020994.1"; oId "ENSCGRT00001026726.1"; nearest_ref "ENSCGRT00001026726.1"; class_code "="; tss_id "TSS17001"; p_id "P11422";
LT883671v1	Cufflinks	exon	71606447	71606531	.	+	.	gene_id "XLOC_013024"; transcript_id "TCONS_00022929"; exon_number "10"; gene_name "ENSCGRG00001020994.1"; oId "ENSCGRT00001026708.1"; nearest_ref "ENSCGRT00001026708.1"; class_code "="; tss_id "TSS16999"; p_id "P11421";
LT883671v1	Cufflinks	exon	71606447	71606531	.	+	.	gene_id "XLOC_013024"; transcript_id "TCONS_00022931"; exon_number "10"; gene_name "ENSCGRG00001020994.1"; oId "CUFF.11034.3"; nearest_ref "ENSCGRT00001026723.1"; class_code "="; tss_id "TSS16999"; p_id "P11423";
LT883671v1	Cufflinks	exon	71606447	71606535	.	+	.	gene_id "XLOC_013024"; transcript_id "TCONS_00022930"; exon_number "10"; gene_name "ENSCGRG00001020994.1"; oId "CUFF.11034.2"; nearest_ref "ENSCGRT00001026708.1"; class_code "j"; tss_id "TSS16999";
LT883671v1	Cufflinks	exon	71606447	71606531	.	+	.	gene_id "XLOC_013024"; transcript_id "TCONS_00022932"; exon_number "10"; gene_name "ENSCGRG00001020994.1"; oId "ENSCGRT00001026723.1"; nearest_ref "ENSCGRT00001026723.1"; class_code "="; tss_id "TSS17000"; p_id "P11423";
LT883671v1	Cufflinks	exon	71606447	71606535	.	+	.	gene_id "XLOC_013024"; transcript_id "TCONS_00022933"; exon_number "9"; gene_name "ENSCGRG00001020994.1"; oId "ENSCGRT00001026726.1"; nearest_ref "ENSCGRT00001026726.1"; class_code "="; tss_id "TSS17001"; p_id "P11422";
LT883671v1	Cufflinks	exon	71613005	71613032	.	+	.	gene_id "XLOC_013024"; transcript_id "TCONS_00022929"; exon_number "11"; gene_name "ENSCGRG00001020994.1"; oId "ENSCGRT00001026708.1"; nearest_ref "ENSCGRT00001026708.1"; class_code "="; tss_id "TSS16999"; p_id "P11421";
LT883671v1	Cufflinks	exon	71613005	71613032	.	+	.	gene_id "XLOC_013024"; transcript_id "TCONS_00022931"; exon_number "11"; gene_name "ENSCGRG00001020994.1"; oId "CUFF.11034.3"; nearest_ref "ENSCGRT00001026723.1"; class_code "="; tss_id "TSS16999"; p_id "P11423";
LT883671v1	Cufflinks	exon	71613005	71613032	.	+	.	gene_id "XLOC_013024"; transcript_id "TCONS_00022932"; exon_number "11"; gene_name "ENSCGRG00001020994.1"; oId "ENSCGRT00001026723.1"; nearest_ref "ENSCGRT00001026723.1"; class_code "="; tss_id "TSS17000"; p_id "P11423";
LT883671v1	Cufflinks	exon	71615565	71615667	.	+	.	gene_id "XLOC_013024"; transcript_id "TCONS_00022929"; exon_number "12"; gene_name "ENSCGRG00001020994.1"; oId "ENSCGRT00001026708.1"; nearest_ref "ENSCGRT00001026708.1"; class_code "="; tss_id "TSS16999"; p_id "P11421";
LT883671v1	Cufflinks	exon	71616177	71616210	.	+	.	gene_id "XLOC_013024"; transcript_id "TCONS_00022931"; exon_number "12"; gene_name "ENSCGRG00001020994.1"; oId "CUFF.11034.3"; nearest_ref "ENSCGRT00001026723.1"; class_code "="; tss_id "TSS16999"; p_id "P11423";
LT883671v1	Cufflinks	exon	71616177	71616210	.	+	.	gene_id "XLOC_013024"; transcript_id "TCONS_00022930"; exon_number "11"; gene_name "ENSCGRG00001020994.1"; oId "CUFF.11034.2"; nearest_ref "ENSCGRT00001026708.1"; class_code "j"; tss_id "TSS16999";
LT883671v1	Cufflinks	exon	71616177	71616210	.	+	.	gene_id "XLOC_013024"; transcript_id "TCONS_00022932"; exon_number "12"; gene_name "ENSCGRG00001020994.1"; oId "ENSCGRT00001026723.1"; nearest_ref "ENSCGRT00001026723.1"; class_code "="; tss_id "TSS17000"; p_id "P11423";
LT883671v1	Cufflinks	exon	71616177	71616210	.	+	.	gene_id "XLOC_013024"; transcript_id "TCONS_00022933"; exon_number "10"; gene_name "ENSCGRG00001020994.1"; oId "ENSCGRT00001026726.1"; nearest_ref "ENSCGRT00001026726.1"; class_code "="; tss_id "TSS17001"; p_id "P11422";
LT883671v1	Cufflinks	exon	71619138	71619198	.	+	.	gene_id "XLOC_013024"; transcript_id "TCONS_00022929"; exon_number "13"; gene_name "ENSCGRG00001020994.1"; oId "ENSCGRT00001026708.1"; nearest_ref "ENSCGRT00001026708.1"; class_code "="; tss_id "TSS16999"; p_id "P11421";
LT883671v1	Cufflinks	exon	71619138	71619198	.	+	.	gene_id "XLOC_013024"; transcript_id "TCONS_00022931"; exon_number "13"; gene_name "ENSCGRG00001020994.1"; oId "CUFF.11034.3"; nearest_ref "ENSCGRT00001026723.1"; class_code "="; tss_id "TSS16999"; p_id "P11423";
LT883671v1	Cufflinks	exon	71619138	71619198	.	+	.	gene_id "XLOC_013024"; transcript_id "TCONS_00022930"; exon_number "12"; gene_name "ENSCGRG00001020994.1"; oId "CUFF.11034.2"; nearest_ref "ENSCGRT00001026708.1"; class_code "j"; tss_id "TSS16999";
LT883671v1	Cufflinks	exon	71619138	71619198	.	+	.	gene_id "XLOC_013024"; transcript_id "TCONS_00022932"; exon_number "13"; gene_name "ENSCGRG00001020994.1"; oId "ENSCGRT00001026723.1"; nearest_ref "ENSCGRT00001026723.1"; class_code "="; tss_id "TSS17000"; p_id "P11423";
LT883671v1	Cufflinks	exon	71619138	71619198	.	+	.	gene_id "XLOC_013024"; transcript_id "TCONS_00022933"; exon_number "11"; gene_name "ENSCGRG00001020994.1"; oId "ENSCGRT00001026726.1"; nearest_ref "ENSCGRT00001026726.1"; class_code "="; tss_id "TSS17001"; p_id "P11422";
LT883671v1	Cufflinks	exon	71619350	71619427	.	+	.	gene_id "XLOC_013024"; transcript_id "TCONS_00022929"; exon_number "14"; gene_name "ENSCGRG00001020994.1"; oId "ENSCGRT00001026708.1"; nearest_ref "ENSCGRT00001026708.1"; class_code "="; tss_id "TSS16999"; p_id "P11421";
LT883671v1	Cufflinks	exon	71619350	71619427	.	+	.	gene_id "XLOC_013024"; transcript_id "TCONS_00022931"; exon_number "14"; gene_name "ENSCGRG00001020994.1"; oId "CUFF.11034.3"; nearest_ref "ENSCGRT00001026723.1"; class_code "="; tss_id "TSS16999"; p_id "P11423";
LT883671v1	Cufflinks	exon	71619350	71619427	.	+	.	gene_id "XLOC_013024"; transcript_id "TCONS_00022930"; exon_number "13"; gene_name "ENSCGRG00001020994.1"; oId "CUFF.11034.2"; nearest_ref "ENSCGRT00001026708.1"; class_code "j"; tss_id "TSS16999";
LT883671v1	Cufflinks	exon	71619350	71619427	.	+	.	gene_id "XLOC_013024"; transcript_id "TCONS_00022932"; exon_number "14"; gene_name "ENSCGRG00001020994.1"; oId "ENSCGRT00001026723.1"; nearest_ref "ENSCGRT00001026723.1"; class_code "="; tss_id "TSS17000"; p_id "P11423";
LT883671v1	Cufflinks	exon	71619350	71619427	.	+	.	gene_id "XLOC_013024"; transcript_id "TCONS_00022933"; exon_number "12"; gene_name "ENSCGRG00001020994.1"; oId "ENSCGRT00001026726.1"; nearest_ref "ENSCGRT00001026726.1"; class_code "="; tss_id "TSS17001"; p_id "P11422";
LT883671v1	Cufflinks	exon	71621563	71621697	.	+	.	gene_id "XLOC_013024"; transcript_id "TCONS_00022929"; exon_number "15"; gene_name "ENSCGRG00001020994.1"; oId "ENSCGRT00001026708.1"; nearest_ref "ENSCGRT00001026708.1"; class_code "="; tss_id "TSS16999"; p_id "P11421";
LT883671v1	Cufflinks	exon	71621563	71621697	.	+	.	gene_id "XLOC_013024"; transcript_id "TCONS_00022931"; exon_number "15"; gene_name "ENSCGRG00001020994.1"; oId "CUFF.11034.3"; nearest_ref "ENSCGRT00001026723.1"; class_code "="; tss_id "TSS16999"; p_id "P11423";
LT883671v1	Cufflinks	exon	71621563	71621697	.	+	.	gene_id "XLOC_013024"; transcript_id "TCONS_00022930"; exon_number "14"; gene_name "ENSCGRG00001020994.1"; oId "CUFF.11034.2"; nearest_ref "ENSCGRT00001026708.1"; class_code "j"; tss_id "TSS16999";
LT883671v1	Cufflinks	exon	71621563	71621697	.	+	.	gene_id "XLOC_013024"; transcript_id "TCONS_00022932"; exon_number "15"; gene_name "ENSCGRG00001020994.1"; oId "ENSCGRT00001026723.1"; nearest_ref "ENSCGRT00001026723.1"; class_code "="; tss_id "TSS17000"; p_id "P11423";
LT883671v1	Cufflinks	exon	71621563	71621697	.	+	.	gene_id "XLOC_013024"; transcript_id "TCONS_00022933"; exon_number "13"; gene_name "ENSCGRG00001020994.1"; oId "ENSCGRT00001026726.1"; nearest_ref "ENSCGRT00001026726.1"; class_code "="; tss_id "TSS17001"; p_id "P11422";
LT883671v1	Cufflinks	exon	71632205	71632310	.	+	.	gene_id "XLOC_013024"; transcript_id "TCONS_00022929"; exon_number "16"; gene_name "ENSCGRG00001020994.1"; oId "ENSCGRT00001026708.1"; nearest_ref "ENSCGRT00001026708.1"; class_code "="; tss_id "TSS16999"; p_id "P11421";
LT883671v1	Cufflinks	exon	71632205	71632310	.	+	.	gene_id "XLOC_013024"; transcript_id "TCONS_00022931"; exon_number "16"; gene_name "ENSCGRG00001020994.1"; oId "CUFF.11034.3"; nearest_ref "ENSCGRT00001026723.1"; class_code "="; tss_id "TSS16999"; p_id "P11423";
LT883671v1	Cufflinks	exon	71632205	71632310	.	+	.	gene_id "XLOC_013024"; transcript_id "TCONS_00022930"; exon_number "15"; gene_name "ENSCGRG00001020994.1"; oId "CUFF.11034.2"; nearest_ref "ENSCGRT00001026708.1"; class_code "j"; tss_id "TSS16999";
LT883671v1	Cufflinks	exon	71632205	71632310	.	+	.	gene_id "XLOC_013024"; transcript_id "TCONS_00022932"; exon_number "16"; gene_name "ENSCGRG00001020994.1"; oId "ENSCGRT00001026723.1"; nearest_ref "ENSCGRT00001026723.1"; class_code "="; tss_id "TSS17000"; p_id "P11423";
LT883671v1	Cufflinks	exon	71632205	71632310	.	+	.	gene_id "XLOC_013024"; transcript_id "TCONS_00022933"; exon_number "14"; gene_name "ENSCGRG00001020994.1"; oId "ENSCGRT00001026726.1"; nearest_ref "ENSCGRT00001026726.1"; class_code "="; tss_id "TSS17001"; p_id "P11422";
LT883671v1	Cufflinks	exon	71635373	71635597	.	+	.	gene_id "XLOC_013024"; transcript_id "TCONS_00022929"; exon_number "17"; gene_name "ENSCGRG00001020994.1"; oId "ENSCGRT00001026708.1"; nearest_ref "ENSCGRT00001026708.1"; class_code "="; tss_id "TSS16999"; p_id "P11421";
LT883671v1	Cufflinks	exon	71635373	71635597	.	+	.	gene_id "XLOC_013024"; transcript_id "TCONS_00022931"; exon_number "17"; gene_name "ENSCGRG00001020994.1"; oId "CUFF.11034.3"; nearest_ref "ENSCGRT00001026723.1"; class_code "="; tss_id "TSS16999"; p_id "P11423";
LT883671v1	Cufflinks	exon	71635373	71635597	.	+	.	gene_id "XLOC_013024"; transcript_id "TCONS_00022930"; exon_number "16"; gene_name "ENSCGRG00001020994.1"; oId "CUFF.11034.2"; nearest_ref "ENSCGRT00001026708.1"; class_code "j"; tss_id "TSS16999";
LT883671v1	Cufflinks	exon	71635373	71635597	.	+	.	gene_id "XLOC_013024"; transcript_id "TCONS_00022932"; exon_number "17"; gene_name "ENSCGRG00001020994.1"; oId "ENSCGRT00001026723.1"; nearest_ref "ENSCGRT00001026723.1"; class_code "="; tss_id "TSS17000"; p_id "P11423";
LT883671v1	Cufflinks	exon	71635373	71635597	.	+	.	gene_id "XLOC_013024"; transcript_id "TCONS_00022933"; exon_number "15"; gene_name "ENSCGRG00001020994.1"; oId "ENSCGRT00001026726.1"; nearest_ref "ENSCGRT00001026726.1"; class_code "="; tss_id "TSS17001"; p_id "P11422";
LT883671v1	Cufflinks	exon	71636319	71636398	.	+	.	gene_id "XLOC_013024"; transcript_id "TCONS_00022929"; exon_number "18"; gene_name "ENSCGRG00001020994.1"; oId "ENSCGRT00001026708.1"; nearest_ref "ENSCGRT00001026708.1"; class_code "="; tss_id "TSS16999"; p_id "P11421";
LT883671v1	Cufflinks	exon	71636319	71636398	.	+	.	gene_id "XLOC_013024"; transcript_id "TCONS_00022931"; exon_number "18"; gene_name "ENSCGRG00001020994.1"; oId "CUFF.11034.3"; nearest_ref "ENSCGRT00001026723.1"; class_code "="; tss_id "TSS16999"; p_id "P11423";
LT883671v1	Cufflinks	exon	71636319	71636398	.	+	.	gene_id "XLOC_013024"; transcript_id "TCONS_00022930"; exon_number "17"; gene_name "ENSCGRG00001020994.1"; oId "CUFF.11034.2"; nearest_ref "ENSCGRT00001026708.1"; class_code "j"; tss_id "TSS16999";
LT883671v1	Cufflinks	exon	71636319	71636398	.	+	.	gene_id "XLOC_013024"; transcript_id "TCONS_00022932"; exon_number "18"; gene_name "ENSCGRG00001020994.1"; oId "ENSCGRT00001026723.1"; nearest_ref "ENSCGRT00001026723.1"; class_code "="; tss_id "TSS17000"; p_id "P11423";
LT883671v1	Cufflinks	exon	71636319	71636398	.	+	.	gene_id "XLOC_013024"; transcript_id "TCONS_00022933"; exon_number "16"; gene_name "ENSCGRG00001020994.1"; oId "ENSCGRT00001026726.1"; nearest_ref "ENSCGRT00001026726.1"; class_code "="; tss_id "TSS17001"; p_id "P11422";
LT883671v1	Cufflinks	exon	71643841	71644021	.	+	.	gene_id "XLOC_013024"; transcript_id "TCONS_00022929"; exon_number "19"; gene_name "ENSCGRG00001020994.1"; oId "ENSCGRT00001026708.1"; nearest_ref "ENSCGRT00001026708.1"; class_code "="; tss_id "TSS16999"; p_id "P11421";
LT883671v1	Cufflinks	exon	71643841	71644021	.	+	.	gene_id "XLOC_013024"; transcript_id "TCONS_00022931"; exon_number "19"; gene_name "ENSCGRG00001020994.1"; oId "CUFF.11034.3"; nearest_ref "ENSCGRT00001026723.1"; class_code "="; tss_id "TSS16999"; p_id "P11423";
LT883671v1	Cufflinks	exon	71643841	71644021	.	+	.	gene_id "XLOC_013024"; transcript_id "TCONS_00022930"; exon_number "18"; gene_name "ENSCGRG00001020994.1"; oId "CUFF.11034.2"; nearest_ref "ENSCGRT00001026708.1"; class_code "j"; tss_id "TSS16999";
LT883671v1	Cufflinks	exon	71643841	71644021	.	+	.	gene_id "XLOC_013024"; transcript_id "TCONS_00022932"; exon_number "19"; gene_name "ENSCGRG00001020994.1"; oId "ENSCGRT00001026723.1"; nearest_ref "ENSCGRT00001026723.1"; class_code "="; tss_id "TSS17000"; p_id "P11423";
LT883671v1	Cufflinks	exon	71643841	71644021	.	+	.	gene_id "XLOC_013024"; transcript_id "TCONS_00022933"; exon_number "17"; gene_name "ENSCGRG00001020994.1"; oId "ENSCGRT00001026726.1"; nearest_ref "ENSCGRT00001026726.1"; class_code "="; tss_id "TSS17001"; p_id "P11422";
LT883671v1	Cufflinks	exon	71645783	71645917	.	+	.	gene_id "XLOC_013024"; transcript_id "TCONS_00022929"; exon_number "20"; gene_name "ENSCGRG00001020994.1"; oId "ENSCGRT00001026708.1"; nearest_ref "ENSCGRT00001026708.1"; class_code "="; tss_id "TSS16999"; p_id "P11421";
LT883671v1	Cufflinks	exon	71645783	71645917	.	+	.	gene_id "XLOC_013024"; transcript_id "TCONS_00022931"; exon_number "20"; gene_name "ENSCGRG00001020994.1"; oId "CUFF.11034.3"; nearest_ref "ENSCGRT00001026723.1"; class_code "="; tss_id "TSS16999"; p_id "P11423";
LT883671v1	Cufflinks	exon	71645783	71645917	.	+	.	gene_id "XLOC_013024"; transcript_id "TCONS_00022930"; exon_number "19"; gene_name "ENSCGRG00001020994.1"; oId "CUFF.11034.2"; nearest_ref "ENSCGRT00001026708.1"; class_code "j"; tss_id "TSS16999";
LT883671v1	Cufflinks	exon	71645783	71645917	.	+	.	gene_id "XLOC_013024"; transcript_id "TCONS_00022932"; exon_number "20"; gene_name "ENSCGRG00001020994.1"; oId "ENSCGRT00001026723.1"; nearest_ref "ENSCGRT00001026723.1"; class_code "="; tss_id "TSS17000"; p_id "P11423";
LT883671v1	Cufflinks	exon	71645783	71645917	.	+	.	gene_id "XLOC_013024"; transcript_id "TCONS_00022933"; exon_number "18"; gene_name "ENSCGRG00001020994.1"; oId "ENSCGRT00001026726.1"; nearest_ref "ENSCGRT00001026726.1"; class_code "="; tss_id "TSS17001"; p_id "P11422";
LT883671v1	Cufflinks	exon	71646056	71646395	.	+	.	gene_id "XLOC_013024"; transcript_id "TCONS_00022929"; exon_number "21"; gene_name "ENSCGRG00001020994.1"; oId "ENSCGRT00001026708.1"; nearest_ref "ENSCGRT00001026708.1"; class_code "="; tss_id "TSS16999"; p_id "P11421";
LT883671v1	Cufflinks	exon	71646056	71646395	.	+	.	gene_id "XLOC_013024"; transcript_id "TCONS_00022931"; exon_number "21"; gene_name "ENSCGRG00001020994.1"; oId "CUFF.11034.3"; nearest_ref "ENSCGRT00001026723.1"; class_code "="; tss_id "TSS16999"; p_id "P11423";
LT883671v1	Cufflinks	exon	71646056	71646395	.	+	.	gene_id "XLOC_013024"; transcript_id "TCONS_00022930"; exon_number "20"; gene_name "ENSCGRG00001020994.1"; oId "CUFF.11034.2"; nearest_ref "ENSCGRT00001026708.1"; class_code "j"; tss_id "TSS16999";
LT883671v1	Cufflinks	exon	71646056	71646395	.	+	.	gene_id "XLOC_013024"; transcript_id "TCONS_00022932"; exon_number "21"; gene_name "ENSCGRG00001020994.1"; oId "ENSCGRT00001026723.1"; nearest_ref "ENSCGRT00001026723.1"; class_code "="; tss_id "TSS17000"; p_id "P11423";
LT883671v1	Cufflinks	exon	71646056	71646395	.	+	.	gene_id "XLOC_013024"; transcript_id "TCONS_00022933"; exon_number "19"; gene_name "ENSCGRG00001020994.1"; oId "ENSCGRT00001026726.1"; nearest_ref "ENSCGRT00001026726.1"; class_code "="; tss_id "TSS17001"; p_id "P11422";
LT883671v1	Cufflinks	exon	71653161	71658081	.	+	.	gene_id "XLOC_013024"; transcript_id "TCONS_00022929"; exon_number "22"; gene_name "ENSCGRG00001020994.1"; oId "ENSCGRT00001026708.1"; nearest_ref "ENSCGRT00001026708.1"; class_code "="; tss_id "TSS16999"; p_id "P11421";
LT883671v1	Cufflinks	exon	71653161	71658087	.	+	.	gene_id "XLOC_013024"; transcript_id "TCONS_00022931"; exon_number "22"; gene_name "ENSCGRG00001020994.1"; oId "CUFF.11034.3"; nearest_ref "ENSCGRT00001026723.1"; class_code "="; tss_id "TSS16999"; p_id "P11423";
LT883671v1	Cufflinks	exon	71653161	71658087	.	+	.	gene_id "XLOC_013024"; transcript_id "TCONS_00022930"; exon_number "21"; gene_name "ENSCGRG00001020994.1"; oId "CUFF.11034.2"; nearest_ref "ENSCGRT00001026708.1"; class_code "j"; tss_id "TSS16999";
LT883671v1	Cufflinks	exon	71653161	71653538	.	+	.	gene_id "XLOC_013024"; transcript_id "TCONS_00022932"; exon_number "22"; gene_name "ENSCGRG00001020994.1"; oId "ENSCGRT00001026723.1"; nearest_ref "ENSCGRT00001026723.1"; class_code "="; tss_id "TSS17000"; p_id "P11423";
LT883671v1	Cufflinks	exon	71653161	71653538	.	+	.	gene_id "XLOC_013024"; transcript_id "TCONS_00022933"; exon_number "20"; gene_name "ENSCGRG00001020994.1"; oId "ENSCGRT00001026726.1"; nearest_ref "ENSCGRT00001026726.1"; class_code "="; tss_id "TSS17001"; p_id "P11422";
LT883671v1	Cufflinks	exon	71685452	71687485	.	-	.	gene_id "XLOC_013480"; transcript_id "TCONS_00023799"; exon_number "1"; gene_name "ENSCGRG00001024430.1"; oId "CUFF.10966.2"; nearest_ref "ENSCGRT00001031659.1"; class_code "j"; tss_id "TSS17623";
LT883671v1	Cufflinks	exon	71685452	71687184	.	-	.	gene_id "XLOC_013480"; transcript_id "TCONS_00023800"; exon_number "1"; gene_name "ENSCGRG00001024430.1"; oId "CUFF.10966.1"; nearest_ref "ENSCGRT00001031659.1"; class_code "j"; tss_id "TSS17623";
LT883671v1	Cufflinks	exon	71685465	71689551	.	-	.	gene_id "XLOC_013480"; transcript_id "TCONS_00023801"; exon_number "1"; gene_name "ENSCGRG00001024430.1"; oId "ENSCGRT00001031659.1"; nearest_ref "ENSCGRT00001031659.1"; class_code "="; tss_id "TSS17624"; p_id "P11861";
LT883671v1	Cufflinks	exon	71689137	71689551	.	-	.	gene_id "XLOC_013480"; transcript_id "TCONS_00023800"; exon_number "2"; gene_name "ENSCGRG00001024430.1"; oId "CUFF.10966.1"; nearest_ref "ENSCGRT00001031659.1"; class_code "j"; tss_id "TSS17623";
LT883671v1	Cufflinks	exon	71692452	71692737	.	-	.	gene_id "XLOC_013480"; transcript_id "TCONS_00023800"; exon_number "3"; gene_name "ENSCGRG00001024430.1"; oId "CUFF.10966.1"; nearest_ref "ENSCGRT00001031659.1"; class_code "j"; tss_id "TSS17623";
LT883671v1	Cufflinks	exon	71692452	71692737	.	-	.	gene_id "XLOC_013480"; transcript_id "TCONS_00023801"; exon_number "2"; gene_name "ENSCGRG00001024430.1"; oId "ENSCGRT00001031659.1"; nearest_ref "ENSCGRT00001031659.1"; class_code "="; tss_id "TSS17624"; p_id "P11861";
LT883671v1	Cufflinks	exon	71692664	71692737	.	-	.	gene_id "XLOC_013480"; transcript_id "TCONS_00023799"; exon_number "2"; gene_name "ENSCGRG00001024430.1"; oId "CUFF.10966.2"; nearest_ref "ENSCGRT00001031659.1"; class_code "j"; tss_id "TSS17623";
LT883671v1	Cufflinks	exon	71696700	71698068	.	-	.	gene_id "XLOC_013480"; transcript_id "TCONS_00023799"; exon_number "3"; gene_name "ENSCGRG00001024430.1"; oId "CUFF.10966.2"; nearest_ref "ENSCGRT00001031659.1"; class_code "j"; tss_id "TSS17623";
LT883671v1	Cufflinks	exon	71696700	71698092	.	-	.	gene_id "XLOC_013480"; transcript_id "TCONS_00023800"; exon_number "4"; gene_name "ENSCGRG00001024430.1"; oId "CUFF.10966.1"; nearest_ref "ENSCGRT00001031659.1"; class_code "j"; tss_id "TSS17623";
LT883671v1	Cufflinks	exon	71696700	71697402	.	-	.	gene_id "XLOC_013480"; transcript_id "TCONS_00023801"; exon_number "3"; gene_name "ENSCGRG00001024430.1"; oId "ENSCGRT00001031659.1"; nearest_ref "ENSCGRT00001031659.1"; class_code "="; tss_id "TSS17624"; p_id "P11861";
LT883671v1	Cufflinks	exon	71712193	71712543	.	-	.	gene_id "XLOC_013481"; transcript_id "TCONS_00023802"; exon_number "1"; gene_name "ENSCGRG00001001442.1"; oId "ENSCGRT00001001838.1"; nearest_ref "ENSCGRT00001001838.1"; class_code "="; tss_id "TSS17625"; p_id "P11862";
LT883671v1	Cufflinks	exon	71733148	71733256	.	-	.	gene_id "XLOC_013482"; transcript_id "TCONS_00023803"; exon_number "1"; gene_name "ENSCGRG00001017356.1"; oId "ENSCGRT00001021520.1"; nearest_ref "ENSCGRT00001021520.1"; class_code "="; tss_id "TSS17626"; p_id "P11863";
LT883671v1	Cufflinks	exon	71735413	71735591	.	-	.	gene_id "XLOC_013482"; transcript_id "TCONS_00023803"; exon_number "2"; gene_name "ENSCGRG00001017356.1"; oId "ENSCGRT00001021520.1"; nearest_ref "ENSCGRT00001021520.1"; class_code "="; tss_id "TSS17626"; p_id "P11863";
LT883671v1	Cufflinks	exon	71738802	71738876	.	-	.	gene_id "XLOC_013482"; transcript_id "TCONS_00023803"; exon_number "3"; gene_name "ENSCGRG00001017356.1"; oId "ENSCGRT00001021520.1"; nearest_ref "ENSCGRT00001021520.1"; class_code "="; tss_id "TSS17626"; p_id "P11863";
LT883671v1	Cufflinks	exon	71739126	71739200	.	-	.	gene_id "XLOC_013482"; transcript_id "TCONS_00023803"; exon_number "4"; gene_name "ENSCGRG00001017356.1"; oId "ENSCGRT00001021520.1"; nearest_ref "ENSCGRT00001021520.1"; class_code "="; tss_id "TSS17626"; p_id "P11863";
LT883671v1	Cufflinks	exon	71741979	71742102	.	-	.	gene_id "XLOC_013482"; transcript_id "TCONS_00023803"; exon_number "5"; gene_name "ENSCGRG00001017356.1"; oId "ENSCGRT00001021520.1"; nearest_ref "ENSCGRT00001021520.1"; class_code "="; tss_id "TSS17626"; p_id "P11863";
LT883671v1	Cufflinks	exon	71745371	71745460	.	-	.	gene_id "XLOC_013482"; transcript_id "TCONS_00023803"; exon_number "6"; gene_name "ENSCGRG00001017356.1"; oId "ENSCGRT00001021520.1"; nearest_ref "ENSCGRT00001021520.1"; class_code "="; tss_id "TSS17626"; p_id "P11863";
LT883671v1	Cufflinks	exon	71746747	71746853	.	-	.	gene_id "XLOC_013482"; transcript_id "TCONS_00023803"; exon_number "7"; gene_name "ENSCGRG00001017356.1"; oId "ENSCGRT00001021520.1"; nearest_ref "ENSCGRT00001021520.1"; class_code "="; tss_id "TSS17626"; p_id "P11863";
LT883671v1	Cufflinks	exon	71750043	71750187	.	-	.	gene_id "XLOC_013482"; transcript_id "TCONS_00023803"; exon_number "8"; gene_name "ENSCGRG00001017356.1"; oId "ENSCGRT00001021520.1"; nearest_ref "ENSCGRT00001021520.1"; class_code "="; tss_id "TSS17626"; p_id "P11863";
LT883671v1	Cufflinks	exon	71752259	71752332	.	-	.	gene_id "XLOC_013482"; transcript_id "TCONS_00023803"; exon_number "9"; gene_name "ENSCGRG00001017356.1"; oId "ENSCGRT00001021520.1"; nearest_ref "ENSCGRT00001021520.1"; class_code "="; tss_id "TSS17626"; p_id "P11863";
LT883671v1	Cufflinks	exon	71752962	71753208	.	-	.	gene_id "XLOC_013482"; transcript_id "TCONS_00023803"; exon_number "10"; gene_name "ENSCGRG00001017356.1"; oId "ENSCGRT00001021520.1"; nearest_ref "ENSCGRT00001021520.1"; class_code "="; tss_id "TSS17626"; p_id "P11863";
LT883671v1	Cufflinks	exon	71763688	71763760	.	-	.	gene_id "XLOC_013482"; transcript_id "TCONS_00023803"; exon_number "11"; gene_name "ENSCGRG00001017356.1"; oId "ENSCGRT00001021520.1"; nearest_ref "ENSCGRT00001021520.1"; class_code "="; tss_id "TSS17626"; p_id "P11863";
LT883671v1	Cufflinks	exon	71768313	71768469	.	-	.	gene_id "XLOC_013482"; transcript_id "TCONS_00023803"; exon_number "12"; gene_name "ENSCGRG00001017356.1"; oId "ENSCGRT00001021520.1"; nearest_ref "ENSCGRT00001021520.1"; class_code "="; tss_id "TSS17626"; p_id "P11863";
LT883671v1	Cufflinks	exon	71779899	71780150	.	-	.	gene_id "XLOC_013482"; transcript_id "TCONS_00023803"; exon_number "13"; gene_name "ENSCGRG00001017356.1"; oId "ENSCGRT00001021520.1"; nearest_ref "ENSCGRT00001021520.1"; class_code "="; tss_id "TSS17626"; p_id "P11863";
LT883671v1	Cufflinks	exon	71792866	71793371	.	+	.	gene_id "XLOC_013025"; transcript_id "TCONS_00022935"; exon_number "1"; gene_name "ENSCGRG00001016835.1"; oId "ENSCGRT00001020819.1"; nearest_ref "ENSCGRT00001020819.1"; class_code "="; tss_id "TSS17002"; p_id "P11424";
LT883671v1	Cufflinks	exon	71792866	71793371	.	+	.	gene_id "XLOC_013025"; transcript_id "TCONS_00022934"; exon_number "1"; gene_name "ENSCGRG00001016835.1"; oId "CUFF.10978.2"; nearest_ref "ENSCGRT00001020819.1"; class_code "j"; tss_id "TSS17002";
LT883671v1	Cufflinks	exon	71797851	71797984	.	+	.	gene_id "XLOC_013025"; transcript_id "TCONS_00022935"; exon_number "2"; gene_name "ENSCGRG00001016835.1"; oId "ENSCGRT00001020819.1"; nearest_ref "ENSCGRT00001020819.1"; class_code "="; tss_id "TSS17002"; p_id "P11424";
LT883671v1	Cufflinks	exon	71797851	71797984	.	+	.	gene_id "XLOC_013025"; transcript_id "TCONS_00022934"; exon_number "2"; gene_name "ENSCGRG00001016835.1"; oId "CUFF.10978.2"; nearest_ref "ENSCGRT00001020819.1"; class_code "j"; tss_id "TSS17002";
LT883671v1	Cufflinks	exon	71801780	71801862	.	+	.	gene_id "XLOC_013025"; transcript_id "TCONS_00022935"; exon_number "3"; gene_name "ENSCGRG00001016835.1"; oId "ENSCGRT00001020819.1"; nearest_ref "ENSCGRT00001020819.1"; class_code "="; tss_id "TSS17002"; p_id "P11424";
LT883671v1	Cufflinks	exon	71801780	71801862	.	+	.	gene_id "XLOC_013025"; transcript_id "TCONS_00022934"; exon_number "3"; gene_name "ENSCGRG00001016835.1"; oId "CUFF.10978.2"; nearest_ref "ENSCGRT00001020819.1"; class_code "j"; tss_id "TSS17002";
LT883671v1	Cufflinks	exon	71803646	71803702	.	+	.	gene_id "XLOC_013025"; transcript_id "TCONS_00022935"; exon_number "4"; gene_name "ENSCGRG00001016835.1"; oId "ENSCGRT00001020819.1"; nearest_ref "ENSCGRT00001020819.1"; class_code "="; tss_id "TSS17002"; p_id "P11424";
LT883671v1	Cufflinks	exon	71803646	71803702	.	+	.	gene_id "XLOC_013025"; transcript_id "TCONS_00022934"; exon_number "4"; gene_name "ENSCGRG00001016835.1"; oId "CUFF.10978.2"; nearest_ref "ENSCGRT00001020819.1"; class_code "j"; tss_id "TSS17002";
LT883671v1	Cufflinks	exon	71804145	71804214	.	+	.	gene_id "XLOC_013025"; transcript_id "TCONS_00022935"; exon_number "5"; gene_name "ENSCGRG00001016835.1"; oId "ENSCGRT00001020819.1"; nearest_ref "ENSCGRT00001020819.1"; class_code "="; tss_id "TSS17002"; p_id "P11424";
LT883671v1	Cufflinks	exon	71804145	71804214	.	+	.	gene_id "XLOC_013025"; transcript_id "TCONS_00022934"; exon_number "5"; gene_name "ENSCGRG00001016835.1"; oId "CUFF.10978.2"; nearest_ref "ENSCGRT00001020819.1"; class_code "j"; tss_id "TSS17002";
LT883671v1	Cufflinks	exon	71805634	71805852	.	+	.	gene_id "XLOC_013025"; transcript_id "TCONS_00022935"; exon_number "6"; gene_name "ENSCGRG00001016835.1"; oId "ENSCGRT00001020819.1"; nearest_ref "ENSCGRT00001020819.1"; class_code "="; tss_id "TSS17002"; p_id "P11424";
LT883671v1	Cufflinks	exon	71805634	71805856	.	+	.	gene_id "XLOC_013025"; transcript_id "TCONS_00022934"; exon_number "6"; gene_name "ENSCGRG00001016835.1"; oId "CUFF.10978.2"; nearest_ref "ENSCGRT00001020819.1"; class_code "j"; tss_id "TSS17002";
LT883671v1	Cufflinks	exon	71807276	71807460	.	+	.	gene_id "XLOC_013025"; transcript_id "TCONS_00022935"; exon_number "7"; gene_name "ENSCGRG00001016835.1"; oId "ENSCGRT00001020819.1"; nearest_ref "ENSCGRT00001020819.1"; class_code "="; tss_id "TSS17002"; p_id "P11424";
LT883671v1	Cufflinks	exon	71807280	71807460	.	+	.	gene_id "XLOC_013025"; transcript_id "TCONS_00022934"; exon_number "7"; gene_name "ENSCGRG00001016835.1"; oId "CUFF.10978.2"; nearest_ref "ENSCGRT00001020819.1"; class_code "j"; tss_id "TSS17002";
LT883671v1	Cufflinks	exon	71807573	71807741	.	+	.	gene_id "XLOC_013025"; transcript_id "TCONS_00022935"; exon_number "8"; gene_name "ENSCGRG00001016835.1"; oId "ENSCGRT00001020819.1"; nearest_ref "ENSCGRT00001020819.1"; class_code "="; tss_id "TSS17002"; p_id "P11424";
LT883671v1	Cufflinks	exon	71807573	71807741	.	+	.	gene_id "XLOC_013025"; transcript_id "TCONS_00022934"; exon_number "8"; gene_name "ENSCGRG00001016835.1"; oId "CUFF.10978.2"; nearest_ref "ENSCGRT00001020819.1"; class_code "j"; tss_id "TSS17002";
LT883671v1	Cufflinks	exon	71809466	71809702	.	+	.	gene_id "XLOC_013025"; transcript_id "TCONS_00022935"; exon_number "9"; gene_name "ENSCGRG00001016835.1"; oId "ENSCGRT00001020819.1"; nearest_ref "ENSCGRT00001020819.1"; class_code "="; tss_id "TSS17002"; p_id "P11424";
LT883671v1	Cufflinks	exon	71809466	71809702	.	+	.	gene_id "XLOC_013025"; transcript_id "TCONS_00022934"; exon_number "9"; gene_name "ENSCGRG00001016835.1"; oId "CUFF.10978.2"; nearest_ref "ENSCGRT00001020819.1"; class_code "j"; tss_id "TSS17002";
LT883671v1	Cufflinks	exon	71811475	71811513	.	+	.	gene_id "XLOC_013025"; transcript_id "TCONS_00022935"; exon_number "10"; gene_name "ENSCGRG00001016835.1"; oId "ENSCGRT00001020819.1"; nearest_ref "ENSCGRT00001020819.1"; class_code "="; tss_id "TSS17002"; p_id "P11424";
LT883671v1	Cufflinks	exon	71811475	71811513	.	+	.	gene_id "XLOC_013025"; transcript_id "TCONS_00022934"; exon_number "10"; gene_name "ENSCGRG00001016835.1"; oId "CUFF.10978.2"; nearest_ref "ENSCGRT00001020819.1"; class_code "j"; tss_id "TSS17002";
LT883671v1	Cufflinks	exon	71811998	71812060	.	+	.	gene_id "XLOC_013025"; transcript_id "TCONS_00022935"; exon_number "11"; gene_name "ENSCGRG00001016835.1"; oId "ENSCGRT00001020819.1"; nearest_ref "ENSCGRT00001020819.1"; class_code "="; tss_id "TSS17002"; p_id "P11424";
LT883671v1	Cufflinks	exon	71811998	71812060	.	+	.	gene_id "XLOC_013025"; transcript_id "TCONS_00022934"; exon_number "11"; gene_name "ENSCGRG00001016835.1"; oId "CUFF.10978.2"; nearest_ref "ENSCGRT00001020819.1"; class_code "j"; tss_id "TSS17002";
LT883671v1	Cufflinks	exon	71813670	71813794	.	+	.	gene_id "XLOC_013025"; transcript_id "TCONS_00022935"; exon_number "12"; gene_name "ENSCGRG00001016835.1"; oId "ENSCGRT00001020819.1"; nearest_ref "ENSCGRT00001020819.1"; class_code "="; tss_id "TSS17002"; p_id "P11424";
LT883671v1	Cufflinks	exon	71813670	71813794	.	+	.	gene_id "XLOC_013025"; transcript_id "TCONS_00022934"; exon_number "12"; gene_name "ENSCGRG00001016835.1"; oId "CUFF.10978.2"; nearest_ref "ENSCGRT00001020819.1"; class_code "j"; tss_id "TSS17002";
LT883671v1	Cufflinks	exon	71814278	71814422	.	+	.	gene_id "XLOC_013025"; transcript_id "TCONS_00022935"; exon_number "13"; gene_name "ENSCGRG00001016835.1"; oId "ENSCGRT00001020819.1"; nearest_ref "ENSCGRT00001020819.1"; class_code "="; tss_id "TSS17002"; p_id "P11424";
LT883671v1	Cufflinks	exon	71814278	71814422	.	+	.	gene_id "XLOC_013025"; transcript_id "TCONS_00022934"; exon_number "13"; gene_name "ENSCGRG00001016835.1"; oId "CUFF.10978.2"; nearest_ref "ENSCGRT00001020819.1"; class_code "j"; tss_id "TSS17002";
LT883671v1	Cufflinks	exon	71814594	71814713	.	+	.	gene_id "XLOC_013025"; transcript_id "TCONS_00022935"; exon_number "14"; gene_name "ENSCGRG00001016835.1"; oId "ENSCGRT00001020819.1"; nearest_ref "ENSCGRT00001020819.1"; class_code "="; tss_id "TSS17002"; p_id "P11424";
LT883671v1	Cufflinks	exon	71814594	71814713	.	+	.	gene_id "XLOC_013025"; transcript_id "TCONS_00022934"; exon_number "14"; gene_name "ENSCGRG00001016835.1"; oId "CUFF.10978.2"; nearest_ref "ENSCGRT00001020819.1"; class_code "j"; tss_id "TSS17002";
LT883671v1	Cufflinks	exon	71814972	71815066	.	+	.	gene_id "XLOC_013025"; transcript_id "TCONS_00022935"; exon_number "15"; gene_name "ENSCGRG00001016835.1"; oId "ENSCGRT00001020819.1"; nearest_ref "ENSCGRT00001020819.1"; class_code "="; tss_id "TSS17002"; p_id "P11424";
LT883671v1	Cufflinks	exon	71814972	71815066	.	+	.	gene_id "XLOC_013025"; transcript_id "TCONS_00022934"; exon_number "15"; gene_name "ENSCGRG00001016835.1"; oId "CUFF.10978.2"; nearest_ref "ENSCGRT00001020819.1"; class_code "j"; tss_id "TSS17002";
LT883671v1	Cufflinks	exon	71816028	71816097	.	+	.	gene_id "XLOC_013025"; transcript_id "TCONS_00022935"; exon_number "16"; gene_name "ENSCGRG00001016835.1"; oId "ENSCGRT00001020819.1"; nearest_ref "ENSCGRT00001020819.1"; class_code "="; tss_id "TSS17002"; p_id "P11424";
LT883671v1	Cufflinks	exon	71816028	71816097	.	+	.	gene_id "XLOC_013025"; transcript_id "TCONS_00022934"; exon_number "16"; gene_name "ENSCGRG00001016835.1"; oId "CUFF.10978.2"; nearest_ref "ENSCGRT00001020819.1"; class_code "j"; tss_id "TSS17002";
LT883671v1	Cufflinks	exon	71817020	71817258	.	+	.	gene_id "XLOC_013025"; transcript_id "TCONS_00022935"; exon_number "17"; gene_name "ENSCGRG00001016835.1"; oId "ENSCGRT00001020819.1"; nearest_ref "ENSCGRT00001020819.1"; class_code "="; tss_id "TSS17002"; p_id "P11424";
LT883671v1	Cufflinks	exon	71817020	71817258	.	+	.	gene_id "XLOC_013025"; transcript_id "TCONS_00022934"; exon_number "17"; gene_name "ENSCGRG00001016835.1"; oId "CUFF.10978.2"; nearest_ref "ENSCGRT00001020819.1"; class_code "j"; tss_id "TSS17002";
LT883671v1	Cufflinks	exon	71818128	71818413	.	+	.	gene_id "XLOC_013025"; transcript_id "TCONS_00022935"; exon_number "18"; gene_name "ENSCGRG00001016835.1"; oId "ENSCGRT00001020819.1"; nearest_ref "ENSCGRT00001020819.1"; class_code "="; tss_id "TSS17002"; p_id "P11424";
LT883671v1	Cufflinks	exon	71818128	71818413	.	+	.	gene_id "XLOC_013025"; transcript_id "TCONS_00022934"; exon_number "18"; gene_name "ENSCGRG00001016835.1"; oId "CUFF.10978.2"; nearest_ref "ENSCGRT00001020819.1"; class_code "j"; tss_id "TSS17002";
LT883671v1	Cufflinks	exon	71820671	71820860	.	+	.	gene_id "XLOC_013025"; transcript_id "TCONS_00022935"; exon_number "19"; gene_name "ENSCGRG00001016835.1"; oId "ENSCGRT00001020819.1"; nearest_ref "ENSCGRT00001020819.1"; class_code "="; tss_id "TSS17002"; p_id "P11424";
LT883671v1	Cufflinks	exon	71820671	71820860	.	+	.	gene_id "XLOC_013025"; transcript_id "TCONS_00022934"; exon_number "19"; gene_name "ENSCGRG00001016835.1"; oId "CUFF.10978.2"; nearest_ref "ENSCGRT00001020819.1"; class_code "j"; tss_id "TSS17002";
LT883671v1	Cufflinks	exon	71821973	71822089	.	+	.	gene_id "XLOC_013025"; transcript_id "TCONS_00022935"; exon_number "20"; gene_name "ENSCGRG00001016835.1"; oId "ENSCGRT00001020819.1"; nearest_ref "ENSCGRT00001020819.1"; class_code "="; tss_id "TSS17002"; p_id "P11424";
LT883671v1	Cufflinks	exon	71821973	71822089	.	+	.	gene_id "XLOC_013025"; transcript_id "TCONS_00022934"; exon_number "20"; gene_name "ENSCGRG00001016835.1"; oId "CUFF.10978.2"; nearest_ref "ENSCGRT00001020819.1"; class_code "j"; tss_id "TSS17002";
LT883671v1	Cufflinks	exon	71822363	71822478	.	+	.	gene_id "XLOC_013025"; transcript_id "TCONS_00022935"; exon_number "21"; gene_name "ENSCGRG00001016835.1"; oId "ENSCGRT00001020819.1"; nearest_ref "ENSCGRT00001020819.1"; class_code "="; tss_id "TSS17002"; p_id "P11424";
LT883671v1	Cufflinks	exon	71822363	71822478	.	+	.	gene_id "XLOC_013025"; transcript_id "TCONS_00022934"; exon_number "21"; gene_name "ENSCGRG00001016835.1"; oId "CUFF.10978.2"; nearest_ref "ENSCGRT00001020819.1"; class_code "j"; tss_id "TSS17002";
LT883671v1	Cufflinks	exon	71823354	71823401	.	+	.	gene_id "XLOC_013025"; transcript_id "TCONS_00022935"; exon_number "22"; gene_name "ENSCGRG00001016835.1"; oId "ENSCGRT00001020819.1"; nearest_ref "ENSCGRT00001020819.1"; class_code "="; tss_id "TSS17002"; p_id "P11424";
LT883671v1	Cufflinks	exon	71823354	71823401	.	+	.	gene_id "XLOC_013025"; transcript_id "TCONS_00022934"; exon_number "22"; gene_name "ENSCGRG00001016835.1"; oId "CUFF.10978.2"; nearest_ref "ENSCGRT00001020819.1"; class_code "j"; tss_id "TSS17002";
LT883671v1	Cufflinks	exon	71825633	71825704	.	+	.	gene_id "XLOC_013025"; transcript_id "TCONS_00022935"; exon_number "23"; gene_name "ENSCGRG00001016835.1"; oId "ENSCGRT00001020819.1"; nearest_ref "ENSCGRT00001020819.1"; class_code "="; tss_id "TSS17002"; p_id "P11424";
LT883671v1	Cufflinks	exon	71825633	71825704	.	+	.	gene_id "XLOC_013025"; transcript_id "TCONS_00022934"; exon_number "23"; gene_name "ENSCGRG00001016835.1"; oId "CUFF.10978.2"; nearest_ref "ENSCGRT00001020819.1"; class_code "j"; tss_id "TSS17002";
LT883671v1	Cufflinks	exon	71828739	71828795	.	+	.	gene_id "XLOC_013025"; transcript_id "TCONS_00022935"; exon_number "24"; gene_name "ENSCGRG00001016835.1"; oId "ENSCGRT00001020819.1"; nearest_ref "ENSCGRT00001020819.1"; class_code "="; tss_id "TSS17002"; p_id "P11424";
LT883671v1	Cufflinks	exon	71828739	71828795	.	+	.	gene_id "XLOC_013025"; transcript_id "TCONS_00022934"; exon_number "24"; gene_name "ENSCGRG00001016835.1"; oId "CUFF.10978.2"; nearest_ref "ENSCGRT00001020819.1"; class_code "j"; tss_id "TSS17002";
LT883671v1	Cufflinks	exon	71831776	71835260	.	+	.	gene_id "XLOC_013025"; transcript_id "TCONS_00022935"; exon_number "25"; gene_name "ENSCGRG00001016835.1"; oId "ENSCGRT00001020819.1"; nearest_ref "ENSCGRT00001020819.1"; class_code "="; tss_id "TSS17002"; p_id "P11424";
LT883671v1	Cufflinks	exon	71831776	71835260	.	+	.	gene_id "XLOC_013025"; transcript_id "TCONS_00022934"; exon_number "25"; gene_name "ENSCGRG00001016835.1"; oId "CUFF.10978.2"; nearest_ref "ENSCGRT00001020819.1"; class_code "j"; tss_id "TSS17002";
LT883671v1	Cufflinks	exon	71835335	71835591	.	+	.	gene_id "XLOC_013026"; transcript_id "TCONS_00022936"; exon_number "1"; gene_name "ENSCGRG00001010773.1"; oId "ENSCGRT00001012637.1"; nearest_ref "ENSCGRT00001012637.1"; class_code "="; tss_id "TSS17003"; p_id "P11425";
LT883671v1	Cufflinks	exon	71838150	71838295	.	+	.	gene_id "XLOC_013026"; transcript_id "TCONS_00022936"; exon_number "2"; gene_name "ENSCGRG00001010773.1"; oId "ENSCGRT00001012637.1"; nearest_ref "ENSCGRT00001012637.1"; class_code "="; tss_id "TSS17003"; p_id "P11425";
LT883671v1	Cufflinks	exon	71842768	71842908	.	+	.	gene_id "XLOC_013026"; transcript_id "TCONS_00022936"; exon_number "3"; gene_name "ENSCGRG00001010773.1"; oId "ENSCGRT00001012637.1"; nearest_ref "ENSCGRT00001012637.1"; class_code "="; tss_id "TSS17003"; p_id "P11425";
LT883671v1	Cufflinks	exon	71845172	71845301	.	+	.	gene_id "XLOC_013026"; transcript_id "TCONS_00022936"; exon_number "4"; gene_name "ENSCGRG00001010773.1"; oId "ENSCGRT00001012637.1"; nearest_ref "ENSCGRT00001012637.1"; class_code "="; tss_id "TSS17003"; p_id "P11425";
LT883671v1	Cufflinks	exon	71849160	71849341	.	+	.	gene_id "XLOC_013026"; transcript_id "TCONS_00022936"; exon_number "5"; gene_name "ENSCGRG00001010773.1"; oId "ENSCGRT00001012637.1"; nearest_ref "ENSCGRT00001012637.1"; class_code "="; tss_id "TSS17003"; p_id "P11425";
LT883671v1	Cufflinks	exon	71851807	71851967	.	+	.	gene_id "XLOC_013026"; transcript_id "TCONS_00022936"; exon_number "6"; gene_name "ENSCGRG00001010773.1"; oId "ENSCGRT00001012637.1"; nearest_ref "ENSCGRT00001012637.1"; class_code "="; tss_id "TSS17003"; p_id "P11425";
LT883671v1	Cufflinks	exon	71856159	71856269	.	+	.	gene_id "XLOC_013026"; transcript_id "TCONS_00022936"; exon_number "7"; gene_name "ENSCGRG00001010773.1"; oId "ENSCGRT00001012637.1"; nearest_ref "ENSCGRT00001012637.1"; class_code "="; tss_id "TSS17003"; p_id "P11425";
LT883671v1	Cufflinks	exon	71858201	71858380	.	+	.	gene_id "XLOC_013026"; transcript_id "TCONS_00022936"; exon_number "8"; gene_name "ENSCGRG00001010773.1"; oId "ENSCGRT00001012637.1"; nearest_ref "ENSCGRT00001012637.1"; class_code "="; tss_id "TSS17003"; p_id "P11425";
LT883671v1	Cufflinks	exon	71861200	71861396	.	+	.	gene_id "XLOC_013026"; transcript_id "TCONS_00022936"; exon_number "9"; gene_name "ENSCGRG00001010773.1"; oId "ENSCGRT00001012637.1"; nearest_ref "ENSCGRT00001012637.1"; class_code "="; tss_id "TSS17003"; p_id "P11425";
LT883671v1	Cufflinks	exon	71862803	71862861	.	+	.	gene_id "XLOC_013026"; transcript_id "TCONS_00022936"; exon_number "10"; gene_name "ENSCGRG00001010773.1"; oId "ENSCGRT00001012637.1"; nearest_ref "ENSCGRT00001012637.1"; class_code "="; tss_id "TSS17003"; p_id "P11425";
LT883671v1	Cufflinks	exon	71863188	71863279	.	+	.	gene_id "XLOC_013026"; transcript_id "TCONS_00022936"; exon_number "11"; gene_name "ENSCGRG00001010773.1"; oId "ENSCGRT00001012637.1"; nearest_ref "ENSCGRT00001012637.1"; class_code "="; tss_id "TSS17003"; p_id "P11425";
LT883671v1	Cufflinks	exon	71866037	71866138	.	+	.	gene_id "XLOC_013026"; transcript_id "TCONS_00022936"; exon_number "12"; gene_name "ENSCGRG00001010773.1"; oId "ENSCGRT00001012637.1"; nearest_ref "ENSCGRT00001012637.1"; class_code "="; tss_id "TSS17003"; p_id "P11425";
LT883671v1	Cufflinks	exon	71867434	71867512	.	+	.	gene_id "XLOC_013026"; transcript_id "TCONS_00022936"; exon_number "13"; gene_name "ENSCGRG00001010773.1"; oId "ENSCGRT00001012637.1"; nearest_ref "ENSCGRT00001012637.1"; class_code "="; tss_id "TSS17003"; p_id "P11425";
LT883671v1	Cufflinks	exon	71869546	71869667	.	+	.	gene_id "XLOC_013026"; transcript_id "TCONS_00022936"; exon_number "14"; gene_name "ENSCGRG00001010773.1"; oId "ENSCGRT00001012637.1"; nearest_ref "ENSCGRT00001012637.1"; class_code "="; tss_id "TSS17003"; p_id "P11425";
LT883671v1	Cufflinks	exon	71869763	71869839	.	+	.	gene_id "XLOC_013026"; transcript_id "TCONS_00022936"; exon_number "15"; gene_name "ENSCGRG00001010773.1"; oId "ENSCGRT00001012637.1"; nearest_ref "ENSCGRT00001012637.1"; class_code "="; tss_id "TSS17003"; p_id "P11425";
LT883671v1	Cufflinks	exon	71870374	71870413	.	+	.	gene_id "XLOC_013026"; transcript_id "TCONS_00022936"; exon_number "16"; gene_name "ENSCGRG00001010773.1"; oId "ENSCGRT00001012637.1"; nearest_ref "ENSCGRT00001012637.1"; class_code "="; tss_id "TSS17003"; p_id "P11425";
LT883671v1	Cufflinks	exon	71871223	71871324	.	+	.	gene_id "XLOC_013026"; transcript_id "TCONS_00022936"; exon_number "17"; gene_name "ENSCGRG00001010773.1"; oId "ENSCGRT00001012637.1"; nearest_ref "ENSCGRT00001012637.1"; class_code "="; tss_id "TSS17003"; p_id "P11425";
LT883671v1	Cufflinks	exon	71871442	71871538	.	+	.	gene_id "XLOC_013026"; transcript_id "TCONS_00022936"; exon_number "18"; gene_name "ENSCGRG00001010773.1"; oId "ENSCGRT00001012637.1"; nearest_ref "ENSCGRT00001012637.1"; class_code "="; tss_id "TSS17003"; p_id "P11425";
LT883671v1	Cufflinks	exon	71872104	71872210	.	+	.	gene_id "XLOC_013026"; transcript_id "TCONS_00022936"; exon_number "19"; gene_name "ENSCGRG00001010773.1"; oId "ENSCGRT00001012637.1"; nearest_ref "ENSCGRT00001012637.1"; class_code "="; tss_id "TSS17003"; p_id "P11425";
LT883671v1	Cufflinks	exon	71872398	71872469	.	+	.	gene_id "XLOC_013026"; transcript_id "TCONS_00022936"; exon_number "20"; gene_name "ENSCGRG00001010773.1"; oId "ENSCGRT00001012637.1"; nearest_ref "ENSCGRT00001012637.1"; class_code "="; tss_id "TSS17003"; p_id "P11425";
LT883671v1	Cufflinks	exon	71873622	71874553	.	+	.	gene_id "XLOC_013026"; transcript_id "TCONS_00022936"; exon_number "21"; gene_name "ENSCGRG00001010773.1"; oId "ENSCGRT00001012637.1"; nearest_ref "ENSCGRT00001012637.1"; class_code "="; tss_id "TSS17003"; p_id "P11425";
LT883671v1	Cufflinks	exon	71937911	71938220	.	+	.	gene_id "XLOC_013027"; transcript_id "TCONS_00022937"; exon_number "1"; gene_name "ENSCGRG00001022140.1"; oId "ENSCGRT00001028387.1"; nearest_ref "ENSCGRT00001028387.1"; class_code "="; tss_id "TSS17004"; p_id "P11426";
LT883671v1	Cufflinks	exon	71937911	71938220	.	+	.	gene_id "XLOC_013027"; transcript_id "TCONS_00022939"; exon_number "1"; gene_name "ENSCGRG00001022140.1"; oId "CUFF.10971.3"; nearest_ref "ENSCGRT00001028387.1"; class_code "j"; tss_id "TSS17004";
LT883671v1	Cufflinks	exon	71937911	71938220	.	+	.	gene_id "XLOC_013027"; transcript_id "TCONS_00022938"; exon_number "1"; gene_name "ENSCGRG00001022140.1"; oId "CUFF.10971.2"; nearest_ref "ENSCGRT00001028387.1"; class_code "j"; tss_id "TSS17004";
LT883671v1	Cufflinks	exon	71950002	71950098	.	+	.	gene_id "XLOC_013027"; transcript_id "TCONS_00022939"; exon_number "2"; gene_name "ENSCGRG00001022140.1"; oId "CUFF.10971.3"; nearest_ref "ENSCGRT00001028387.1"; class_code "j"; tss_id "TSS17004";
LT883671v1	Cufflinks	exon	71991752	71991859	.	+	.	gene_id "XLOC_013027"; transcript_id "TCONS_00022937"; exon_number "2"; gene_name "ENSCGRG00001022140.1"; oId "ENSCGRT00001028387.1"; nearest_ref "ENSCGRT00001028387.1"; class_code "="; tss_id "TSS17004"; p_id "P11426";
LT883671v1	Cufflinks	exon	71991752	71991859	.	+	.	gene_id "XLOC_013027"; transcript_id "TCONS_00022939"; exon_number "3"; gene_name "ENSCGRG00001022140.1"; oId "CUFF.10971.3"; nearest_ref "ENSCGRT00001028387.1"; class_code "j"; tss_id "TSS17004";
LT883671v1	Cufflinks	exon	71991752	71991859	.	+	.	gene_id "XLOC_013027"; transcript_id "TCONS_00022938"; exon_number "2"; gene_name "ENSCGRG00001022140.1"; oId "CUFF.10971.2"; nearest_ref "ENSCGRT00001028387.1"; class_code "j"; tss_id "TSS17004";
LT883671v1	Cufflinks	exon	71992299	71992515	.	+	.	gene_id "XLOC_013027"; transcript_id "TCONS_00022937"; exon_number "3"; gene_name "ENSCGRG00001022140.1"; oId "ENSCGRT00001028387.1"; nearest_ref "ENSCGRT00001028387.1"; class_code "="; tss_id "TSS17004"; p_id "P11426";
LT883671v1	Cufflinks	exon	71992299	71992515	.	+	.	gene_id "XLOC_013027"; transcript_id "TCONS_00022939"; exon_number "4"; gene_name "ENSCGRG00001022140.1"; oId "CUFF.10971.3"; nearest_ref "ENSCGRT00001028387.1"; class_code "j"; tss_id "TSS17004";
LT883671v1	Cufflinks	exon	71992299	71992515	.	+	.	gene_id "XLOC_013027"; transcript_id "TCONS_00022938"; exon_number "3"; gene_name "ENSCGRG00001022140.1"; oId "CUFF.10971.2"; nearest_ref "ENSCGRT00001028387.1"; class_code "j"; tss_id "TSS17004";
LT883671v1	Cufflinks	exon	71994187	71994296	.	+	.	gene_id "XLOC_013027"; transcript_id "TCONS_00022937"; exon_number "4"; gene_name "ENSCGRG00001022140.1"; oId "ENSCGRT00001028387.1"; nearest_ref "ENSCGRT00001028387.1"; class_code "="; tss_id "TSS17004"; p_id "P11426";
LT883671v1	Cufflinks	exon	71994187	71994296	.	+	.	gene_id "XLOC_013027"; transcript_id "TCONS_00022939"; exon_number "5"; gene_name "ENSCGRG00001022140.1"; oId "CUFF.10971.3"; nearest_ref "ENSCGRT00001028387.1"; class_code "j"; tss_id "TSS17004";
LT883671v1	Cufflinks	exon	71994187	71994296	.	+	.	gene_id "XLOC_013027"; transcript_id "TCONS_00022938"; exon_number "4"; gene_name "ENSCGRG00001022140.1"; oId "CUFF.10971.2"; nearest_ref "ENSCGRT00001028387.1"; class_code "j"; tss_id "TSS17004";
LT883671v1	Cufflinks	exon	71996730	71999406	.	+	.	gene_id "XLOC_013027"; transcript_id "TCONS_00022937"; exon_number "5"; gene_name "ENSCGRG00001022140.1"; oId "ENSCGRT00001028387.1"; nearest_ref "ENSCGRT00001028387.1"; class_code "="; tss_id "TSS17004"; p_id "P11426";
LT883671v1	Cufflinks	exon	71996730	71999412	.	+	.	gene_id "XLOC_013027"; transcript_id "TCONS_00022939"; exon_number "6"; gene_name "ENSCGRG00001022140.1"; oId "CUFF.10971.3"; nearest_ref "ENSCGRT00001028387.1"; class_code "j"; tss_id "TSS17004";
LT883671v1	Cufflinks	exon	71996730	71996786	.	+	.	gene_id "XLOC_013027"; transcript_id "TCONS_00022938"; exon_number "5"; gene_name "ENSCGRG00001022140.1"; oId "CUFF.10971.2"; nearest_ref "ENSCGRT00001028387.1"; class_code "j"; tss_id "TSS17004";
LT883671v1	Cufflinks	exon	71999331	71999412	.	+	.	gene_id "XLOC_013027"; transcript_id "TCONS_00022938"; exon_number "6"; gene_name "ENSCGRG00001022140.1"; oId "CUFF.10971.2"; nearest_ref "ENSCGRT00001028387.1"; class_code "j"; tss_id "TSS17004";
LT883671v1	Cufflinks	exon	72014343	72016685	.	-	.	gene_id "XLOC_013483"; transcript_id "TCONS_00023804"; exon_number "1"; gene_name "ENSCGRG00001005812.1"; oId "CUFF.11030.1"; nearest_ref "ENSCGRT00001006852.1"; class_code "="; tss_id "TSS17627"; p_id "P11864";
LT883671v1	Cufflinks	exon	72014343	72014510	.	-	.	gene_id "XLOC_013483"; transcript_id "TCONS_00023805"; exon_number "1"; gene_name "ENSCGRG00001005812.1"; oId "CUFF.11030.2"; nearest_ref "ENSCGRT00001006852.1"; class_code "o"; tss_id "TSS17628";
LT883671v1	Cufflinks	exon	72014345	72014493	.	+	.	gene_id "XLOC_013028"; transcript_id "TCONS_00022940"; exon_number "1"; gene_name "ENSCGRG00001019436.1"; oId "CUFF.11032.1"; nearest_ref "ENSCGRT00001024466.1"; class_code "o"; tss_id "TSS17005";
LT883671v1	Cufflinks	exon	72016607	72016685	.	-	.	gene_id "XLOC_013483"; transcript_id "TCONS_00023806"; exon_number "1"; gene_name "ENSCGRG00001005812.1"; oId "ENSCGRT00001006852.1"; nearest_ref "ENSCGRT00001006852.1"; class_code "="; tss_id "TSS17627"; p_id "P11864";
LT883671v1	Cufflinks	exon	72018588	72018748	.	-	.	gene_id "XLOC_013483"; transcript_id "TCONS_00023804"; exon_number "2"; gene_name "ENSCGRG00001005812.1"; oId "CUFF.11030.1"; nearest_ref "ENSCGRT00001006852.1"; class_code "="; tss_id "TSS17627"; p_id "P11864";
LT883671v1	Cufflinks	exon	72018588	72018748	.	-	.	gene_id "XLOC_013483"; transcript_id "TCONS_00023806"; exon_number "2"; gene_name "ENSCGRG00001005812.1"; oId "ENSCGRT00001006852.1"; nearest_ref "ENSCGRT00001006852.1"; class_code "="; tss_id "TSS17627"; p_id "P11864";
LT883671v1	Cufflinks	exon	72020068	72020178	.	-	.	gene_id "XLOC_013483"; transcript_id "TCONS_00023804"; exon_number "3"; gene_name "ENSCGRG00001005812.1"; oId "CUFF.11030.1"; nearest_ref "ENSCGRT00001006852.1"; class_code "="; tss_id "TSS17627"; p_id "P11864";
LT883671v1	Cufflinks	exon	72020068	72020178	.	-	.	gene_id "XLOC_013483"; transcript_id "TCONS_00023806"; exon_number "3"; gene_name "ENSCGRG00001005812.1"; oId "ENSCGRT00001006852.1"; nearest_ref "ENSCGRT00001006852.1"; class_code "="; tss_id "TSS17627"; p_id "P11864";
LT883671v1	Cufflinks	exon	72020904	72021011	.	-	.	gene_id "XLOC_013483"; transcript_id "TCONS_00023804"; exon_number "4"; gene_name "ENSCGRG00001005812.1"; oId "CUFF.11030.1"; nearest_ref "ENSCGRT00001006852.1"; class_code "="; tss_id "TSS17627"; p_id "P11864";
LT883671v1	Cufflinks	exon	72020904	72021011	.	-	.	gene_id "XLOC_013483"; transcript_id "TCONS_00023806"; exon_number "4"; gene_name "ENSCGRG00001005812.1"; oId "ENSCGRT00001006852.1"; nearest_ref "ENSCGRT00001006852.1"; class_code "="; tss_id "TSS17627"; p_id "P11864";
LT883671v1	Cufflinks	exon	72022203	72022304	.	-	.	gene_id "XLOC_013483"; transcript_id "TCONS_00023804"; exon_number "5"; gene_name "ENSCGRG00001005812.1"; oId "CUFF.11030.1"; nearest_ref "ENSCGRT00001006852.1"; class_code "="; tss_id "TSS17627"; p_id "P11864";
LT883671v1	Cufflinks	exon	72022203	72022304	.	-	.	gene_id "XLOC_013483"; transcript_id "TCONS_00023806"; exon_number "5"; gene_name "ENSCGRG00001005812.1"; oId "ENSCGRT00001006852.1"; nearest_ref "ENSCGRT00001006852.1"; class_code "="; tss_id "TSS17627"; p_id "P11864";
LT883671v1	Cufflinks	exon	72027169	72027272	.	-	.	gene_id "XLOC_013483"; transcript_id "TCONS_00023804"; exon_number "6"; gene_name "ENSCGRG00001005812.1"; oId "CUFF.11030.1"; nearest_ref "ENSCGRT00001006852.1"; class_code "="; tss_id "TSS17627"; p_id "P11864";
LT883671v1	Cufflinks	exon	72027169	72027272	.	-	.	gene_id "XLOC_013483"; transcript_id "TCONS_00023806"; exon_number "6"; gene_name "ENSCGRG00001005812.1"; oId "ENSCGRT00001006852.1"; nearest_ref "ENSCGRT00001006852.1"; class_code "="; tss_id "TSS17627"; p_id "P11864";
LT883671v1	Cufflinks	exon	72029328	72029446	.	-	.	gene_id "XLOC_013483"; transcript_id "TCONS_00023804"; exon_number "7"; gene_name "ENSCGRG00001005812.1"; oId "CUFF.11030.1"; nearest_ref "ENSCGRT00001006852.1"; class_code "="; tss_id "TSS17627"; p_id "P11864";
LT883671v1	Cufflinks	exon	72029328	72029446	.	-	.	gene_id "XLOC_013483"; transcript_id "TCONS_00023806"; exon_number "7"; gene_name "ENSCGRG00001005812.1"; oId "ENSCGRT00001006852.1"; nearest_ref "ENSCGRT00001006852.1"; class_code "="; tss_id "TSS17627"; p_id "P11864";
LT883671v1	Cufflinks	exon	72030626	72030708	.	-	.	gene_id "XLOC_013483"; transcript_id "TCONS_00023804"; exon_number "8"; gene_name "ENSCGRG00001005812.1"; oId "CUFF.11030.1"; nearest_ref "ENSCGRT00001006852.1"; class_code "="; tss_id "TSS17627"; p_id "P11864";
LT883671v1	Cufflinks	exon	72030626	72030708	.	-	.	gene_id "XLOC_013483"; transcript_id "TCONS_00023806"; exon_number "8"; gene_name "ENSCGRG00001005812.1"; oId "ENSCGRT00001006852.1"; nearest_ref "ENSCGRT00001006852.1"; class_code "="; tss_id "TSS17627"; p_id "P11864";
LT883671v1	Cufflinks	exon	72033042	72033209	.	-	.	gene_id "XLOC_013483"; transcript_id "TCONS_00023804"; exon_number "9"; gene_name "ENSCGRG00001005812.1"; oId "CUFF.11030.1"; nearest_ref "ENSCGRT00001006852.1"; class_code "="; tss_id "TSS17627"; p_id "P11864";
LT883671v1	Cufflinks	exon	72033042	72033209	.	-	.	gene_id "XLOC_013483"; transcript_id "TCONS_00023806"; exon_number "9"; gene_name "ENSCGRG00001005812.1"; oId "ENSCGRT00001006852.1"; nearest_ref "ENSCGRT00001006852.1"; class_code "="; tss_id "TSS17627"; p_id "P11864";
LT883671v1	Cufflinks	exon	72034414	72034512	.	-	.	gene_id "XLOC_013483"; transcript_id "TCONS_00023804"; exon_number "10"; gene_name "ENSCGRG00001005812.1"; oId "CUFF.11030.1"; nearest_ref "ENSCGRT00001006852.1"; class_code "="; tss_id "TSS17627"; p_id "P11864";
LT883671v1	Cufflinks	exon	72034414	72034512	.	-	.	gene_id "XLOC_013483"; transcript_id "TCONS_00023806"; exon_number "10"; gene_name "ENSCGRG00001005812.1"; oId "ENSCGRT00001006852.1"; nearest_ref "ENSCGRT00001006852.1"; class_code "="; tss_id "TSS17627"; p_id "P11864";
LT883671v1	Cufflinks	exon	72034869	72034934	.	-	.	gene_id "XLOC_013483"; transcript_id "TCONS_00023804"; exon_number "11"; gene_name "ENSCGRG00001005812.1"; oId "CUFF.11030.1"; nearest_ref "ENSCGRT00001006852.1"; class_code "="; tss_id "TSS17627"; p_id "P11864";
LT883671v1	Cufflinks	exon	72034869	72034934	.	-	.	gene_id "XLOC_013483"; transcript_id "TCONS_00023806"; exon_number "11"; gene_name "ENSCGRG00001005812.1"; oId "ENSCGRT00001006852.1"; nearest_ref "ENSCGRT00001006852.1"; class_code "="; tss_id "TSS17627"; p_id "P11864";
LT883671v1	Cufflinks	exon	72036751	72036957	.	-	.	gene_id "XLOC_013483"; transcript_id "TCONS_00023804"; exon_number "12"; gene_name "ENSCGRG00001005812.1"; oId "CUFF.11030.1"; nearest_ref "ENSCGRT00001006852.1"; class_code "="; tss_id "TSS17627"; p_id "P11864";
LT883671v1	Cufflinks	exon	72036751	72036957	.	-	.	gene_id "XLOC_013483"; transcript_id "TCONS_00023806"; exon_number "12"; gene_name "ENSCGRG00001005812.1"; oId "ENSCGRT00001006852.1"; nearest_ref "ENSCGRT00001006852.1"; class_code "="; tss_id "TSS17627"; p_id "P11864";
LT883671v1	Cufflinks	exon	72040481	72040540	.	-	.	gene_id "XLOC_013483"; transcript_id "TCONS_00023804"; exon_number "13"; gene_name "ENSCGRG00001005812.1"; oId "CUFF.11030.1"; nearest_ref "ENSCGRT00001006852.1"; class_code "="; tss_id "TSS17627"; p_id "P11864";
LT883671v1	Cufflinks	exon	72040481	72040540	.	-	.	gene_id "XLOC_013483"; transcript_id "TCONS_00023806"; exon_number "13"; gene_name "ENSCGRG00001005812.1"; oId "ENSCGRT00001006852.1"; nearest_ref "ENSCGRT00001006852.1"; class_code "="; tss_id "TSS17627"; p_id "P11864";
LT883671v1	Cufflinks	exon	72046403	72046652	.	-	.	gene_id "XLOC_013483"; transcript_id "TCONS_00023804"; exon_number "14"; gene_name "ENSCGRG00001005812.1"; oId "CUFF.11030.1"; nearest_ref "ENSCGRT00001006852.1"; class_code "="; tss_id "TSS17627"; p_id "P11864";
LT883671v1	Cufflinks	exon	72046403	72046652	.	-	.	gene_id "XLOC_013483"; transcript_id "TCONS_00023806"; exon_number "14"; gene_name "ENSCGRG00001005812.1"; oId "ENSCGRT00001006852.1"; nearest_ref "ENSCGRT00001006852.1"; class_code "="; tss_id "TSS17627"; p_id "P11864";
LT883671v1	Cufflinks	exon	72102375	72102537	.	+	.	gene_id "XLOC_013029"; transcript_id "TCONS_00022941"; exon_number "1"; gene_name "ENSCGRG00001019436.1"; oId "ENSCGRT00001024466.1"; nearest_ref "ENSCGRT00001024466.1"; class_code "="; tss_id "TSS17006"; p_id "P11427";
LT883671v1	Cufflinks	exon	72106213	72106274	.	+	.	gene_id "XLOC_013029"; transcript_id "TCONS_00022941"; exon_number "2"; gene_name "ENSCGRG00001019436.1"; oId "ENSCGRT00001024466.1"; nearest_ref "ENSCGRT00001024466.1"; class_code "="; tss_id "TSS17006"; p_id "P11427";
LT883671v1	Cufflinks	exon	72107851	72107916	.	+	.	gene_id "XLOC_013029"; transcript_id "TCONS_00022941"; exon_number "3"; gene_name "ENSCGRG00001019436.1"; oId "ENSCGRT00001024466.1"; nearest_ref "ENSCGRT00001024466.1"; class_code "="; tss_id "TSS17006"; p_id "P11427";
LT883671v1	Cufflinks	exon	72109816	72109941	.	+	.	gene_id "XLOC_013029"; transcript_id "TCONS_00022941"; exon_number "4"; gene_name "ENSCGRG00001019436.1"; oId "ENSCGRT00001024466.1"; nearest_ref "ENSCGRT00001024466.1"; class_code "="; tss_id "TSS17006"; p_id "P11427";
LT883671v1	Cufflinks	exon	72112301	72112486	.	+	.	gene_id "XLOC_013029"; transcript_id "TCONS_00022941"; exon_number "5"; gene_name "ENSCGRG00001019436.1"; oId "ENSCGRT00001024466.1"; nearest_ref "ENSCGRT00001024466.1"; class_code "="; tss_id "TSS17006"; p_id "P11427";
LT883671v1	Cufflinks	exon	72117435	72117603	.	+	.	gene_id "XLOC_013029"; transcript_id "TCONS_00022941"; exon_number "6"; gene_name "ENSCGRG00001019436.1"; oId "ENSCGRT00001024466.1"; nearest_ref "ENSCGRT00001024466.1"; class_code "="; tss_id "TSS17006"; p_id "P11427";
LT883671v1	Cufflinks	exon	72119987	72120155	.	+	.	gene_id "XLOC_013029"; transcript_id "TCONS_00022941"; exon_number "7"; gene_name "ENSCGRG00001019436.1"; oId "ENSCGRT00001024466.1"; nearest_ref "ENSCGRT00001024466.1"; class_code "="; tss_id "TSS17006"; p_id "P11427";
LT883671v1	Cufflinks	exon	72124883	72124988	.	+	.	gene_id "XLOC_013029"; transcript_id "TCONS_00022941"; exon_number "8"; gene_name "ENSCGRG00001019436.1"; oId "ENSCGRT00001024466.1"; nearest_ref "ENSCGRT00001024466.1"; class_code "="; tss_id "TSS17006"; p_id "P11427";
LT883671v1	Cufflinks	exon	72133958	72134070	.	+	.	gene_id "XLOC_013029"; transcript_id "TCONS_00022941"; exon_number "9"; gene_name "ENSCGRG00001019436.1"; oId "ENSCGRT00001024466.1"; nearest_ref "ENSCGRT00001024466.1"; class_code "="; tss_id "TSS17006"; p_id "P11427";
LT883671v1	Cufflinks	exon	72134384	72134523	.	+	.	gene_id "XLOC_013029"; transcript_id "TCONS_00022941"; exon_number "10"; gene_name "ENSCGRG00001019436.1"; oId "ENSCGRT00001024466.1"; nearest_ref "ENSCGRT00001024466.1"; class_code "="; tss_id "TSS17006"; p_id "P11427";
LT883671v1	Cufflinks	exon	72136389	72136595	.	+	.	gene_id "XLOC_013029"; transcript_id "TCONS_00022941"; exon_number "11"; gene_name "ENSCGRG00001019436.1"; oId "ENSCGRT00001024466.1"; nearest_ref "ENSCGRT00001024466.1"; class_code "="; tss_id "TSS17006"; p_id "P11427";
LT883671v1	Cufflinks	exon	72138758	72139551	.	+	.	gene_id "XLOC_013029"; transcript_id "TCONS_00022941"; exon_number "12"; gene_name "ENSCGRG00001019436.1"; oId "ENSCGRT00001024466.1"; nearest_ref "ENSCGRT00001024466.1"; class_code "="; tss_id "TSS17006"; p_id "P11427";
LT883671v1	Cufflinks	exon	72162728	72162803	.	-	.	gene_id "XLOC_013484"; transcript_id "TCONS_00023807"; exon_number "1"; gene_name "ENSCGRG00001017177.1"; oId "CUFF.11033.2"; nearest_ref "ENSCGRT00001021265.1"; class_code "o"; tss_id "TSS17629";
LT883671v1	Cufflinks	exon	72199733	72199737	.	+	.	gene_id "XLOC_013028"; transcript_id "TCONS_00022940"; exon_number "2"; gene_name "ENSCGRG00001019436.1"; oId "CUFF.11032.1"; nearest_ref "ENSCGRT00001024466.1"; class_code "o"; tss_id "TSS17005";
LT883671v1	Cufflinks	exon	72214356	72214365	.	-	.	gene_id "XLOC_013483"; transcript_id "TCONS_00023805"; exon_number "2"; gene_name "ENSCGRG00001005812.1"; oId "CUFF.11030.2"; nearest_ref "ENSCGRT00001006852.1"; class_code "o"; tss_id "TSS17628";
LT883671v1	Cufflinks	exon	72267055	72267176	.	-	.	gene_id "XLOC_013485"; transcript_id "TCONS_00023808"; exon_number "1"; gene_name "ENSCGRG00001017177.1"; oId "ENSCGRT00001021265.1"; nearest_ref "ENSCGRT00001021265.1"; class_code "="; tss_id "TSS17630"; p_id "P11865";
LT883671v1	Cufflinks	exon	72269341	72269436	.	-	.	gene_id "XLOC_013485"; transcript_id "TCONS_00023808"; exon_number "2"; gene_name "ENSCGRG00001017177.1"; oId "ENSCGRT00001021265.1"; nearest_ref "ENSCGRT00001021265.1"; class_code "="; tss_id "TSS17630"; p_id "P11865";
LT883671v1	Cufflinks	exon	72270018	72270113	.	-	.	gene_id "XLOC_013485"; transcript_id "TCONS_00023808"; exon_number "3"; gene_name "ENSCGRG00001017177.1"; oId "ENSCGRT00001021265.1"; nearest_ref "ENSCGRT00001021265.1"; class_code "="; tss_id "TSS17630"; p_id "P11865";
LT883671v1	Cufflinks	exon	72274611	72274706	.	-	.	gene_id "XLOC_013485"; transcript_id "TCONS_00023808"; exon_number "4"; gene_name "ENSCGRG00001017177.1"; oId "ENSCGRT00001021265.1"; nearest_ref "ENSCGRT00001021265.1"; class_code "="; tss_id "TSS17630"; p_id "P11865";
LT883671v1	Cufflinks	exon	72277967	72278062	.	-	.	gene_id "XLOC_013485"; transcript_id "TCONS_00023808"; exon_number "5"; gene_name "ENSCGRG00001017177.1"; oId "ENSCGRT00001021265.1"; nearest_ref "ENSCGRT00001021265.1"; class_code "="; tss_id "TSS17630"; p_id "P11865";
LT883671v1	Cufflinks	exon	72279090	72279185	.	-	.	gene_id "XLOC_013485"; transcript_id "TCONS_00023808"; exon_number "6"; gene_name "ENSCGRG00001017177.1"; oId "ENSCGRT00001021265.1"; nearest_ref "ENSCGRT00001021265.1"; class_code "="; tss_id "TSS17630"; p_id "P11865";
LT883671v1	Cufflinks	exon	72279993	72280133	.	-	.	gene_id "XLOC_013485"; transcript_id "TCONS_00023808"; exon_number "7"; gene_name "ENSCGRG00001017177.1"; oId "ENSCGRT00001021265.1"; nearest_ref "ENSCGRT00001021265.1"; class_code "="; tss_id "TSS17630"; p_id "P11865";
LT883671v1	Cufflinks	exon	72287567	72287675	.	-	.	gene_id "XLOC_013485"; transcript_id "TCONS_00023808"; exon_number "8"; gene_name "ENSCGRG00001017177.1"; oId "ENSCGRT00001021265.1"; nearest_ref "ENSCGRT00001021265.1"; class_code "="; tss_id "TSS17630"; p_id "P11865";
LT883671v1	Cufflinks	exon	72323462	72323601	.	-	.	gene_id "XLOC_013485"; transcript_id "TCONS_00023808"; exon_number "9"; gene_name "ENSCGRG00001017177.1"; oId "ENSCGRT00001021265.1"; nearest_ref "ENSCGRT00001021265.1"; class_code "="; tss_id "TSS17630"; p_id "P11865";
LT883671v1	Cufflinks	exon	72324068	72324215	.	-	.	gene_id "XLOC_013485"; transcript_id "TCONS_00023808"; exon_number "10"; gene_name "ENSCGRG00001017177.1"; oId "ENSCGRT00001021265.1"; nearest_ref "ENSCGRT00001021265.1"; class_code "="; tss_id "TSS17630"; p_id "P11865";
LT883671v1	Cufflinks	exon	72367322	72367541	.	+	.	gene_id "XLOC_013030"; transcript_id "TCONS_00022943"; exon_number "1"; gene_name "ENSCGRG00001000700.1"; oId "ENSCGRT00001000952.1"; nearest_ref "ENSCGRT00001000952.1"; class_code "="; tss_id "TSS17007"; p_id "P11428";
LT883671v1	Cufflinks	exon	72367322	72367541	.	+	.	gene_id "XLOC_013030"; transcript_id "TCONS_00022942"; exon_number "1"; gene_name "ENSCGRG00001000700.1"; oId "ENSCGRT00001000949.1"; nearest_ref "ENSCGRT00001000949.1"; class_code "="; tss_id "TSS17007"; p_id "P11429";
LT883671v1	Cufflinks	exon	72367593	72367821	.	+	.	gene_id "XLOC_013030"; transcript_id "TCONS_00022943"; exon_number "2"; gene_name "ENSCGRG00001000700.1"; oId "ENSCGRT00001000952.1"; nearest_ref "ENSCGRT00001000952.1"; class_code "="; tss_id "TSS17007"; p_id "P11428";
LT883671v1	Cufflinks	exon	72367593	72367821	.	+	.	gene_id "XLOC_013030"; transcript_id "TCONS_00022942"; exon_number "2"; gene_name "ENSCGRG00001000700.1"; oId "ENSCGRT00001000949.1"; nearest_ref "ENSCGRT00001000949.1"; class_code "="; tss_id "TSS17007"; p_id "P11429";
LT883671v1	Cufflinks	exon	72367846	72368028	.	+	.	gene_id "XLOC_013030"; transcript_id "TCONS_00022943"; exon_number "3"; gene_name "ENSCGRG00001000700.1"; oId "ENSCGRT00001000952.1"; nearest_ref "ENSCGRT00001000952.1"; class_code "="; tss_id "TSS17007"; p_id "P11428";
LT883671v1	Cufflinks	exon	72367846	72368028	.	+	.	gene_id "XLOC_013030"; transcript_id "TCONS_00022942"; exon_number "3"; gene_name "ENSCGRG00001000700.1"; oId "ENSCGRT00001000949.1"; nearest_ref "ENSCGRT00001000949.1"; class_code "="; tss_id "TSS17007"; p_id "P11429";
LT883671v1	Cufflinks	exon	72368047	72368945	.	+	.	gene_id "XLOC_013030"; transcript_id "TCONS_00022943"; exon_number "4"; gene_name "ENSCGRG00001000700.1"; oId "ENSCGRT00001000952.1"; nearest_ref "ENSCGRT00001000952.1"; class_code "="; tss_id "TSS17007"; p_id "P11428";
LT883671v1	Cufflinks	exon	72368047	72368945	.	+	.	gene_id "XLOC_013030"; transcript_id "TCONS_00022942"; exon_number "4"; gene_name "ENSCGRG00001000700.1"; oId "ENSCGRT00001000949.1"; nearest_ref "ENSCGRT00001000949.1"; class_code "="; tss_id "TSS17007"; p_id "P11429";
LT883671v1	Cufflinks	exon	72389163	72389200	.	+	.	gene_id "XLOC_013030"; transcript_id "TCONS_00022943"; exon_number "5"; gene_name "ENSCGRG00001000700.1"; oId "ENSCGRT00001000952.1"; nearest_ref "ENSCGRT00001000952.1"; class_code "="; tss_id "TSS17007"; p_id "P11428";
LT883671v1	Cufflinks	exon	72389163	72389200	.	+	.	gene_id "XLOC_013030"; transcript_id "TCONS_00022942"; exon_number "5"; gene_name "ENSCGRG00001000700.1"; oId "ENSCGRT00001000949.1"; nearest_ref "ENSCGRT00001000949.1"; class_code "="; tss_id "TSS17007"; p_id "P11429";
LT883671v1	Cufflinks	exon	72392116	72392182	.	+	.	gene_id "XLOC_013030"; transcript_id "TCONS_00022943"; exon_number "6"; gene_name "ENSCGRG00001000700.1"; oId "ENSCGRT00001000952.1"; nearest_ref "ENSCGRT00001000952.1"; class_code "="; tss_id "TSS17007"; p_id "P11428";
LT883671v1	Cufflinks	exon	72392116	72392182	.	+	.	gene_id "XLOC_013030"; transcript_id "TCONS_00022942"; exon_number "6"; gene_name "ENSCGRG00001000700.1"; oId "ENSCGRT00001000949.1"; nearest_ref "ENSCGRT00001000949.1"; class_code "="; tss_id "TSS17007"; p_id "P11429";
LT883671v1	Cufflinks	exon	72394135	72394202	.	+	.	gene_id "XLOC_013030"; transcript_id "TCONS_00022943"; exon_number "7"; gene_name "ENSCGRG00001000700.1"; oId "ENSCGRT00001000952.1"; nearest_ref "ENSCGRT00001000952.1"; class_code "="; tss_id "TSS17007"; p_id "P11428";
LT883671v1	Cufflinks	exon	72394135	72394202	.	+	.	gene_id "XLOC_013030"; transcript_id "TCONS_00022942"; exon_number "7"; gene_name "ENSCGRG00001000700.1"; oId "ENSCGRT00001000949.1"; nearest_ref "ENSCGRT00001000949.1"; class_code "="; tss_id "TSS17007"; p_id "P11429";
LT883671v1	Cufflinks	exon	72401413	72401463	.	+	.	gene_id "XLOC_013030"; transcript_id "TCONS_00022942"; exon_number "8"; gene_name "ENSCGRG00001000700.1"; oId "ENSCGRT00001000949.1"; nearest_ref "ENSCGRT00001000949.1"; class_code "="; tss_id "TSS17007"; p_id "P11429";
LT883671v1	Cufflinks	exon	72402252	72402331	.	+	.	gene_id "XLOC_013030"; transcript_id "TCONS_00022943"; exon_number "8"; gene_name "ENSCGRG00001000700.1"; oId "ENSCGRT00001000952.1"; nearest_ref "ENSCGRT00001000952.1"; class_code "="; tss_id "TSS17007"; p_id "P11428";
LT883671v1	Cufflinks	exon	72402252	72402331	.	+	.	gene_id "XLOC_013030"; transcript_id "TCONS_00022942"; exon_number "9"; gene_name "ENSCGRG00001000700.1"; oId "ENSCGRT00001000949.1"; nearest_ref "ENSCGRT00001000949.1"; class_code "="; tss_id "TSS17007"; p_id "P11429";
LT883671v1	Cufflinks	exon	72402420	72402565	.	+	.	gene_id "XLOC_013030"; transcript_id "TCONS_00022943"; exon_number "9"; gene_name "ENSCGRG00001000700.1"; oId "ENSCGRT00001000952.1"; nearest_ref "ENSCGRT00001000952.1"; class_code "="; tss_id "TSS17007"; p_id "P11428";
LT883671v1	Cufflinks	exon	72402420	72402565	.	+	.	gene_id "XLOC_013030"; transcript_id "TCONS_00022942"; exon_number "10"; gene_name "ENSCGRG00001000700.1"; oId "ENSCGRT00001000949.1"; nearest_ref "ENSCGRT00001000949.1"; class_code "="; tss_id "TSS17007"; p_id "P11429";
LT883671v1	Cufflinks	exon	72403599	72403700	.	+	.	gene_id "XLOC_013030"; transcript_id "TCONS_00022943"; exon_number "10"; gene_name "ENSCGRG00001000700.1"; oId "ENSCGRT00001000952.1"; nearest_ref "ENSCGRT00001000952.1"; class_code "="; tss_id "TSS17007"; p_id "P11428";
LT883671v1	Cufflinks	exon	72403599	72403700	.	+	.	gene_id "XLOC_013030"; transcript_id "TCONS_00022942"; exon_number "11"; gene_name "ENSCGRG00001000700.1"; oId "ENSCGRT00001000949.1"; nearest_ref "ENSCGRT00001000949.1"; class_code "="; tss_id "TSS17007"; p_id "P11429";
LT883671v1	Cufflinks	exon	72403812	72403914	.	+	.	gene_id "XLOC_013030"; transcript_id "TCONS_00022943"; exon_number "11"; gene_name "ENSCGRG00001000700.1"; oId "ENSCGRT00001000952.1"; nearest_ref "ENSCGRT00001000952.1"; class_code "="; tss_id "TSS17007"; p_id "P11428";
LT883671v1	Cufflinks	exon	72403812	72403914	.	+	.	gene_id "XLOC_013030"; transcript_id "TCONS_00022942"; exon_number "12"; gene_name "ENSCGRG00001000700.1"; oId "ENSCGRT00001000949.1"; nearest_ref "ENSCGRT00001000949.1"; class_code "="; tss_id "TSS17007"; p_id "P11429";
LT883671v1	Cufflinks	exon	72404588	72404766	.	+	.	gene_id "XLOC_013030"; transcript_id "TCONS_00022943"; exon_number "12"; gene_name "ENSCGRG00001000700.1"; oId "ENSCGRT00001000952.1"; nearest_ref "ENSCGRT00001000952.1"; class_code "="; tss_id "TSS17007"; p_id "P11428";
LT883671v1	Cufflinks	exon	72404588	72404766	.	+	.	gene_id "XLOC_013030"; transcript_id "TCONS_00022942"; exon_number "13"; gene_name "ENSCGRG00001000700.1"; oId "ENSCGRT00001000949.1"; nearest_ref "ENSCGRT00001000949.1"; class_code "="; tss_id "TSS17007"; p_id "P11429";
LT883671v1	Cufflinks	exon	72406791	72406872	.	+	.	gene_id "XLOC_013030"; transcript_id "TCONS_00022943"; exon_number "13"; gene_name "ENSCGRG00001000700.1"; oId "ENSCGRT00001000952.1"; nearest_ref "ENSCGRT00001000952.1"; class_code "="; tss_id "TSS17007"; p_id "P11428";
LT883671v1	Cufflinks	exon	72406791	72406872	.	+	.	gene_id "XLOC_013030"; transcript_id "TCONS_00022942"; exon_number "14"; gene_name "ENSCGRG00001000700.1"; oId "ENSCGRT00001000949.1"; nearest_ref "ENSCGRT00001000949.1"; class_code "="; tss_id "TSS17007"; p_id "P11429";
LT883671v1	Cufflinks	exon	72407475	72407580	.	+	.	gene_id "XLOC_013030"; transcript_id "TCONS_00022943"; exon_number "14"; gene_name "ENSCGRG00001000700.1"; oId "ENSCGRT00001000952.1"; nearest_ref "ENSCGRT00001000952.1"; class_code "="; tss_id "TSS17007"; p_id "P11428";
LT883671v1	Cufflinks	exon	72407475	72407580	.	+	.	gene_id "XLOC_013030"; transcript_id "TCONS_00022942"; exon_number "15"; gene_name "ENSCGRG00001000700.1"; oId "ENSCGRT00001000949.1"; nearest_ref "ENSCGRT00001000949.1"; class_code "="; tss_id "TSS17007"; p_id "P11429";
LT883671v1	Cufflinks	exon	72407670	72407748	.	+	.	gene_id "XLOC_013030"; transcript_id "TCONS_00022943"; exon_number "15"; gene_name "ENSCGRG00001000700.1"; oId "ENSCGRT00001000952.1"; nearest_ref "ENSCGRT00001000952.1"; class_code "="; tss_id "TSS17007"; p_id "P11428";
LT883671v1	Cufflinks	exon	72407670	72407748	.	+	.	gene_id "XLOC_013030"; transcript_id "TCONS_00022942"; exon_number "16"; gene_name "ENSCGRG00001000700.1"; oId "ENSCGRT00001000949.1"; nearest_ref "ENSCGRT00001000949.1"; class_code "="; tss_id "TSS17007"; p_id "P11429";
LT883671v1	Cufflinks	exon	72407960	72408123	.	+	.	gene_id "XLOC_013030"; transcript_id "TCONS_00022943"; exon_number "16"; gene_name "ENSCGRG00001000700.1"; oId "ENSCGRT00001000952.1"; nearest_ref "ENSCGRT00001000952.1"; class_code "="; tss_id "TSS17007"; p_id "P11428";
LT883671v1	Cufflinks	exon	72407960	72408123	.	+	.	gene_id "XLOC_013030"; transcript_id "TCONS_00022942"; exon_number "17"; gene_name "ENSCGRG00001000700.1"; oId "ENSCGRT00001000949.1"; nearest_ref "ENSCGRT00001000949.1"; class_code "="; tss_id "TSS17007"; p_id "P11429";
LT883671v1	Cufflinks	exon	72418887	72418899	.	+	.	gene_id "XLOC_013031"; transcript_id "TCONS_00022944"; exon_number "1"; gene_name "ENSCGRG00001023685.1"; oId "CUFF.11036.1"; nearest_ref "ENSCGRT00001030579.1"; class_code "o"; tss_id "TSS17008";
LT883671v1	Cufflinks	exon	72431179	72431875	.	+	.	gene_id "XLOC_013031"; transcript_id "TCONS_00022946"; exon_number "1"; gene_name "ENSCGRG00001023685.1"; oId "ENSCGRT00001030579.1"; nearest_ref "ENSCGRT00001030579.1"; class_code "="; tss_id "TSS17009"; p_id "P11430";
LT883671v1	Cufflinks	exon	72431179	72431875	.	+	.	gene_id "XLOC_013031"; transcript_id "TCONS_00022945"; exon_number "1"; gene_name "ENSCGRG00001023685.1"; oId "CUFF.11036.2"; nearest_ref "ENSCGRT00001030579.1"; class_code "j"; tss_id "TSS17009";
LT883671v1	Cufflinks	exon	72442350	72442355	.	-	.	gene_id "XLOC_013484"; transcript_id "TCONS_00023807"; exon_number "2"; gene_name "ENSCGRG00001017177.1"; oId "CUFF.11033.2"; nearest_ref "ENSCGRT00001021265.1"; class_code "o"; tss_id "TSS17629";
LT883671v1	Cufflinks	exon	72458110	72458234	.	+	.	gene_id "XLOC_013031"; transcript_id "TCONS_00022946"; exon_number "2"; gene_name "ENSCGRG00001023685.1"; oId "ENSCGRT00001030579.1"; nearest_ref "ENSCGRT00001030579.1"; class_code "="; tss_id "TSS17009"; p_id "P11430";
LT883671v1	Cufflinks	exon	72458110	72458234	.	+	.	gene_id "XLOC_013031"; transcript_id "TCONS_00022945"; exon_number "2"; gene_name "ENSCGRG00001023685.1"; oId "CUFF.11036.2"; nearest_ref "ENSCGRT00001030579.1"; class_code "j"; tss_id "TSS17009";
LT883671v1	Cufflinks	exon	72458159	72458234	.	+	.	gene_id "XLOC_013031"; transcript_id "TCONS_00022947"; exon_number "1"; gene_name "ENSCGRG00001023685.1"; oId "ENSCGRT00001030581.1"; contained_in "TCONS_00022945"; nearest_ref "ENSCGRT00001030581.1"; class_code "="; tss_id "TSS17010"; p_id "P11431";
LT883671v1	Cufflinks	exon	72475323	72475431	.	+	.	gene_id "XLOC_013031"; transcript_id "TCONS_00022946"; exon_number "3"; gene_name "ENSCGRG00001023685.1"; oId "ENSCGRT00001030579.1"; nearest_ref "ENSCGRT00001030579.1"; class_code "="; tss_id "TSS17009"; p_id "P11430";
LT883671v1	Cufflinks	exon	72477074	72477151	.	+	.	gene_id "XLOC_013031"; transcript_id "TCONS_00022946"; exon_number "4"; gene_name "ENSCGRG00001023685.1"; oId "ENSCGRT00001030579.1"; nearest_ref "ENSCGRT00001030579.1"; class_code "="; tss_id "TSS17009"; p_id "P11430";
LT883671v1	Cufflinks	exon	72500288	72500316	.	+	.	gene_id "XLOC_013031"; transcript_id "TCONS_00022946"; exon_number "5"; gene_name "ENSCGRG00001023685.1"; oId "ENSCGRT00001030579.1"; nearest_ref "ENSCGRT00001030579.1"; class_code "="; tss_id "TSS17009"; p_id "P11430";
LT883671v1	Cufflinks	exon	72534675	72534772	.	+	.	gene_id "XLOC_013031"; transcript_id "TCONS_00022946"; exon_number "6"; gene_name "ENSCGRG00001023685.1"; oId "ENSCGRT00001030579.1"; nearest_ref "ENSCGRT00001030579.1"; class_code "="; tss_id "TSS17009"; p_id "P11430";
LT883671v1	Cufflinks	exon	72534675	72534772	.	+	.	gene_id "XLOC_013031"; transcript_id "TCONS_00022945"; exon_number "3"; gene_name "ENSCGRG00001023685.1"; oId "CUFF.11036.2"; nearest_ref "ENSCGRT00001030579.1"; class_code "j"; tss_id "TSS17009";
LT883671v1	Cufflinks	exon	72534675	72534772	.	+	.	gene_id "XLOC_013031"; transcript_id "TCONS_00022947"; exon_number "2"; gene_name "ENSCGRG00001023685.1"; oId "ENSCGRT00001030581.1"; contained_in "TCONS_00022945"; nearest_ref "ENSCGRT00001030581.1"; class_code "="; tss_id "TSS17010"; p_id "P11431";
LT883671v1	Cufflinks	exon	72542761	72545755	.	+	.	gene_id "XLOC_013031"; transcript_id "TCONS_00022946"; exon_number "7"; gene_name "ENSCGRG00001023685.1"; oId "ENSCGRT00001030579.1"; nearest_ref "ENSCGRT00001030579.1"; class_code "="; tss_id "TSS17009"; p_id "P11430";
LT883671v1	Cufflinks	exon	72542761	72545755	.	+	.	gene_id "XLOC_013031"; transcript_id "TCONS_00022945"; exon_number "4"; gene_name "ENSCGRG00001023685.1"; oId "CUFF.11036.2"; nearest_ref "ENSCGRT00001030579.1"; class_code "j"; tss_id "TSS17009";
LT883671v1	Cufflinks	exon	72542761	72542931	.	+	.	gene_id "XLOC_013031"; transcript_id "TCONS_00022947"; exon_number "3"; gene_name "ENSCGRG00001023685.1"; oId "ENSCGRT00001030581.1"; contained_in "TCONS_00022945"; nearest_ref "ENSCGRT00001030581.1"; class_code "="; tss_id "TSS17010"; p_id "P11431";
LT883671v1	Cufflinks	exon	72545581	72545755	.	+	.	gene_id "XLOC_013031"; transcript_id "TCONS_00022944"; exon_number "2"; gene_name "ENSCGRG00001023685.1"; oId "CUFF.11036.1"; nearest_ref "ENSCGRT00001030579.1"; class_code "o"; tss_id "TSS17008";
LT883671v1	Cufflinks	exon	72585835	72585961	.	+	.	gene_id "XLOC_013032"; transcript_id "TCONS_00022948"; exon_number "1"; gene_name "ENSCGRG00001002690.1"; oId "ENSCGRT00001003247.1"; nearest_ref "ENSCGRT00001003247.1"; class_code "="; tss_id "TSS17011";
LT883671v1	Cufflinks	exon	72615740	72615865	.	-	.	gene_id "XLOC_013486"; transcript_id "TCONS_00023809"; exon_number "1"; gene_name "ENSCGRG00001001408.1"; oId "ENSCGRT00001001801.1"; nearest_ref "ENSCGRT00001001801.1"; class_code "="; tss_id "TSS17631";
LT883671v1	Cufflinks	exon	72825804	72825914	.	+	.	gene_id "XLOC_013033"; transcript_id "TCONS_00022949"; exon_number "1"; gene_name "ENSCGRG00001000426.1"; oId "ENSCGRT00001000553.1"; nearest_ref "ENSCGRT00001000553.1"; class_code "="; tss_id "TSS17012"; p_id "P11432";
LT883671v1	Cufflinks	exon	72828586	72828672	.	+	.	gene_id "XLOC_013033"; transcript_id "TCONS_00022949"; exon_number "2"; gene_name "ENSCGRG00001000426.1"; oId "ENSCGRT00001000553.1"; nearest_ref "ENSCGRT00001000553.1"; class_code "="; tss_id "TSS17012"; p_id "P11432";
LT883671v1	Cufflinks	exon	72828613	72828672	.	+	.	gene_id "XLOC_013033"; transcript_id "TCONS_00022950"; exon_number "1"; gene_name "ENSCGRG00001000426.1"; oId "CUFF.10994.2"; nearest_ref "ENSCGRT00001000553.1"; class_code "j"; tss_id "TSS17013";
LT883671v1	Cufflinks	exon	72832186	72832195	.	+	.	gene_id "XLOC_013033"; transcript_id "TCONS_00022951"; exon_number "1"; gene_name "ENSCGRG00001000426.1"; oId "CUFF.10994.3"; nearest_ref "ENSCGRT00001000553.1"; class_code "o"; tss_id "TSS17014";
LT883671v1	Cufflinks	exon	72838812	72838862	.	+	.	gene_id "XLOC_013033"; transcript_id "TCONS_00022949"; exon_number "3"; gene_name "ENSCGRG00001000426.1"; oId "ENSCGRT00001000553.1"; nearest_ref "ENSCGRT00001000553.1"; class_code "="; tss_id "TSS17012"; p_id "P11432";
LT883671v1	Cufflinks	exon	72857524	72857642	.	+	.	gene_id "XLOC_013034"; transcript_id "TCONS_00022952"; exon_number "1"; gene_name "ENSCGRG00001006950.1"; oId "ENSCGRT00001008122.1"; nearest_ref "ENSCGRT00001008122.1"; class_code "="; tss_id "TSS17016";
LT883671v1	Cufflinks	exon	72931768	72931958	.	+	.	gene_id "XLOC_013033"; transcript_id "TCONS_00022953"; exon_number "1"; gene_name "ENSCGRG00001000426.1"; oId "CUFF.10994.4"; nearest_ref "ENSCGRT00001000553.1"; class_code "j"; tss_id "TSS17015";
LT883671v1	Cufflinks	exon	72931926	72931958	.	+	.	gene_id "XLOC_013033"; transcript_id "TCONS_00022949"; exon_number "4"; gene_name "ENSCGRG00001000426.1"; oId "ENSCGRT00001000553.1"; nearest_ref "ENSCGRT00001000553.1"; class_code "="; tss_id "TSS17012"; p_id "P11432";
LT883671v1	Cufflinks	exon	72942282	72943765	.	+	.	gene_id "XLOC_013033"; transcript_id "TCONS_00022953"; exon_number "2"; gene_name "ENSCGRG00001000426.1"; oId "CUFF.10994.4"; nearest_ref "ENSCGRT00001000553.1"; class_code "j"; tss_id "TSS17015";
LT883671v1	Cufflinks	exon	72942285	72942329	.	+	.	gene_id "XLOC_013033"; transcript_id "TCONS_00022949"; exon_number "5"; gene_name "ENSCGRG00001000426.1"; oId "ENSCGRT00001000553.1"; nearest_ref "ENSCGRT00001000553.1"; class_code "="; tss_id "TSS17012"; p_id "P11432";
LT883671v1	Cufflinks	exon	72942486	72943765	.	+	.	gene_id "XLOC_013033"; transcript_id "TCONS_00022950"; exon_number "2"; gene_name "ENSCGRG00001000426.1"; oId "CUFF.10994.2"; nearest_ref "ENSCGRT00001000553.1"; class_code "j"; tss_id "TSS17013";
LT883671v1	Cufflinks	exon	72942504	72943765	.	+	.	gene_id "XLOC_013033"; transcript_id "TCONS_00022951"; exon_number "2"; gene_name "ENSCGRG00001000426.1"; oId "CUFF.10994.3"; nearest_ref "ENSCGRT00001000553.1"; class_code "o"; tss_id "TSS17014";
LT883671v1	Cufflinks	exon	73050185	73050214	.	+	.	gene_id "XLOC_013035"; transcript_id "TCONS_00022954"; exon_number "1"; oId "CUFF.10990.1"; class_code "u"; tss_id "TSS17017";
LT883671v1	Cufflinks	exon	73050955	73051216	.	+	.	gene_id "XLOC_013035"; transcript_id "TCONS_00022954"; exon_number "2"; oId "CUFF.10990.1"; class_code "u"; tss_id "TSS17017";
LT883671v1	Cufflinks	exon	73073495	73074845	.	-	.	gene_id "XLOC_013487"; transcript_id "TCONS_00023810"; exon_number "1"; gene_name "ENSCGRG00001002067.1"; oId "CUFF.11002.2"; nearest_ref "ENSCGRT00001002543.1"; class_code "j"; tss_id "TSS17632";
LT883671v1	Cufflinks	exon	73073495	73074845	.	-	.	gene_id "XLOC_013487"; transcript_id "TCONS_00023811"; exon_number "1"; gene_name "ENSCGRG00001002067.1"; oId "CUFF.11002.1"; nearest_ref "ENSCGRT00001002543.1"; class_code "j"; tss_id "TSS17633";
LT883671v1	Cufflinks	exon	73073495	73074845	.	-	.	gene_id "XLOC_013487"; transcript_id "TCONS_00023812"; exon_number "1"; gene_name "ENSCGRG00001002067.1"; oId "CUFF.11002.3"; nearest_ref "ENSCGRT00001002543.1"; class_code "j"; tss_id "TSS17634";
LT883671v1	Cufflinks	exon	73074676	73074845	.	-	.	gene_id "XLOC_013487"; transcript_id "TCONS_00023813"; exon_number "1"; gene_name "ENSCGRG00001002067.1"; oId "ENSCGRT00001002543.1"; contained_in "TCONS_00023810"; nearest_ref "ENSCGRT00001002543.1"; class_code "="; tss_id "TSS17635"; p_id "P11866";
LT883671v1	Cufflinks	exon	73077548	73077762	.	-	.	gene_id "XLOC_013487"; transcript_id "TCONS_00023810"; exon_number "2"; gene_name "ENSCGRG00001002067.1"; oId "CUFF.11002.2"; nearest_ref "ENSCGRT00001002543.1"; class_code "j"; tss_id "TSS17632";
LT883671v1	Cufflinks	exon	73077548	73077762	.	-	.	gene_id "XLOC_013487"; transcript_id "TCONS_00023811"; exon_number "2"; gene_name "ENSCGRG00001002067.1"; oId "CUFF.11002.1"; nearest_ref "ENSCGRT00001002543.1"; class_code "j"; tss_id "TSS17633";
LT883671v1	Cufflinks	exon	73077548	73077669	.	-	.	gene_id "XLOC_013487"; transcript_id "TCONS_00023812"; exon_number "2"; gene_name "ENSCGRG00001002067.1"; oId "CUFF.11002.3"; nearest_ref "ENSCGRT00001002543.1"; class_code "j"; tss_id "TSS17634";
LT883671v1	Cufflinks	exon	73077548	73077755	.	-	.	gene_id "XLOC_013487"; transcript_id "TCONS_00023813"; exon_number "2"; gene_name "ENSCGRG00001002067.1"; oId "ENSCGRT00001002543.1"; contained_in "TCONS_00023810"; nearest_ref "ENSCGRT00001002543.1"; class_code "="; tss_id "TSS17635"; p_id "P11866";
LT883671v1	Cufflinks	exon	73078448	73078511	.	-	.	gene_id "XLOC_013487"; transcript_id "TCONS_00023810"; exon_number "3"; gene_name "ENSCGRG00001002067.1"; oId "CUFF.11002.2"; nearest_ref "ENSCGRT00001002543.1"; class_code "j"; tss_id "TSS17632";
LT883671v1	Cufflinks	exon	73078680	73078743	.	-	.	gene_id "XLOC_013487"; transcript_id "TCONS_00023811"; exon_number "3"; gene_name "ENSCGRG00001002067.1"; oId "CUFF.11002.1"; nearest_ref "ENSCGRT00001002543.1"; class_code "j"; tss_id "TSS17633";
LT883671v1	Cufflinks	exon	73082421	73082851	.	-	.	gene_id "XLOC_013488"; transcript_id "TCONS_00023815"; exon_number "1"; gene_name "ENSCGRG00001017771.1"; oId "CUFF.11004.2"; nearest_ref "ENSCGRT00001022075.1"; class_code "j"; tss_id "TSS17636";
LT883671v1	Cufflinks	exon	73082421	73083014	.	-	.	gene_id "XLOC_013488"; transcript_id "TCONS_00023814"; exon_number "1"; gene_name "ENSCGRG00001017771.1"; oId "CUFF.11004.1"; nearest_ref "ENSCGRT00001022075.1"; class_code "j"; tss_id "TSS17636";
LT883671v1	Cufflinks	exon	73082808	73083014	.	-	.	gene_id "XLOC_013488"; transcript_id "TCONS_00023816"; exon_number "1"; gene_name "ENSCGRG00001017771.1"; oId "ENSCGRT00001022075.1"; nearest_ref "ENSCGRT00001022075.1"; class_code "="; tss_id "TSS17636"; p_id "P11867";
LT883671v1	Cufflinks	exon	73082971	73083014	.	-	.	gene_id "XLOC_013488"; transcript_id "TCONS_00023815"; exon_number "2"; gene_name "ENSCGRG00001017771.1"; oId "CUFF.11004.2"; nearest_ref "ENSCGRT00001022075.1"; class_code "j"; tss_id "TSS17636";
LT883671v1	Cufflinks	exon	73083957	73084002	.	-	.	gene_id "XLOC_013488"; transcript_id "TCONS_00023815"; exon_number "3"; gene_name "ENSCGRG00001017771.1"; oId "CUFF.11004.2"; nearest_ref "ENSCGRT00001022075.1"; class_code "j"; tss_id "TSS17636";
LT883671v1	Cufflinks	exon	73083957	73083967	.	-	.	gene_id "XLOC_013488"; transcript_id "TCONS_00023814"; exon_number "2"; gene_name "ENSCGRG00001017771.1"; oId "CUFF.11004.1"; nearest_ref "ENSCGRT00001022075.1"; class_code "j"; tss_id "TSS17636";
LT883671v1	Cufflinks	exon	73083957	73084002	.	-	.	gene_id "XLOC_013488"; transcript_id "TCONS_00023816"; exon_number "2"; gene_name "ENSCGRG00001017771.1"; oId "ENSCGRT00001022075.1"; nearest_ref "ENSCGRT00001022075.1"; class_code "="; tss_id "TSS17636"; p_id "P11867";
LT883671v1	Cufflinks	exon	73086211	73086328	.	-	.	gene_id "XLOC_013488"; transcript_id "TCONS_00023815"; exon_number "4"; gene_name "ENSCGRG00001017771.1"; oId "CUFF.11004.2"; nearest_ref "ENSCGRT00001022075.1"; class_code "j"; tss_id "TSS17636";
LT883671v1	Cufflinks	exon	73086211	73086328	.	-	.	gene_id "XLOC_013488"; transcript_id "TCONS_00023814"; exon_number "3"; gene_name "ENSCGRG00001017771.1"; oId "CUFF.11004.1"; nearest_ref "ENSCGRT00001022075.1"; class_code "j"; tss_id "TSS17636";
LT883671v1	Cufflinks	exon	73086211	73086328	.	-	.	gene_id "XLOC_013488"; transcript_id "TCONS_00023816"; exon_number "3"; gene_name "ENSCGRG00001017771.1"; oId "ENSCGRT00001022075.1"; nearest_ref "ENSCGRT00001022075.1"; class_code "="; tss_id "TSS17636"; p_id "P11867";
LT883671v1	Cufflinks	exon	73088288	73088321	.	-	.	gene_id "XLOC_013488"; transcript_id "TCONS_00023815"; exon_number "5"; gene_name "ENSCGRG00001017771.1"; oId "CUFF.11004.2"; nearest_ref "ENSCGRT00001022075.1"; class_code "j"; tss_id "TSS17636";
LT883671v1	Cufflinks	exon	73088288	73088321	.	-	.	gene_id "XLOC_013488"; transcript_id "TCONS_00023814"; exon_number "4"; gene_name "ENSCGRG00001017771.1"; oId "CUFF.11004.1"; nearest_ref "ENSCGRT00001022075.1"; class_code "j"; tss_id "TSS17636";
LT883671v1	Cufflinks	exon	73088288	73088321	.	-	.	gene_id "XLOC_013488"; transcript_id "TCONS_00023816"; exon_number "4"; gene_name "ENSCGRG00001017771.1"; oId "ENSCGRT00001022075.1"; nearest_ref "ENSCGRT00001022075.1"; class_code "="; tss_id "TSS17636"; p_id "P11867";
LT883671v1	Cufflinks	exon	73091953	73092058	.	-	.	gene_id "XLOC_013488"; transcript_id "TCONS_00023815"; exon_number "6"; gene_name "ENSCGRG00001017771.1"; oId "CUFF.11004.2"; nearest_ref "ENSCGRT00001022075.1"; class_code "j"; tss_id "TSS17636";
LT883671v1	Cufflinks	exon	73091953	73092058	.	-	.	gene_id "XLOC_013488"; transcript_id "TCONS_00023814"; exon_number "5"; gene_name "ENSCGRG00001017771.1"; oId "CUFF.11004.1"; nearest_ref "ENSCGRT00001022075.1"; class_code "j"; tss_id "TSS17636";
LT883671v1	Cufflinks	exon	73091953	73092058	.	-	.	gene_id "XLOC_013488"; transcript_id "TCONS_00023816"; exon_number "5"; gene_name "ENSCGRG00001017771.1"; oId "ENSCGRT00001022075.1"; nearest_ref "ENSCGRT00001022075.1"; class_code "="; tss_id "TSS17636"; p_id "P11867";
LT883671v1	Cufflinks	exon	73093403	73093511	.	-	.	gene_id "XLOC_013488"; transcript_id "TCONS_00023815"; exon_number "7"; gene_name "ENSCGRG00001017771.1"; oId "CUFF.11004.2"; nearest_ref "ENSCGRT00001022075.1"; class_code "j"; tss_id "TSS17636";
LT883671v1	Cufflinks	exon	73093403	73093511	.	-	.	gene_id "XLOC_013488"; transcript_id "TCONS_00023814"; exon_number "6"; gene_name "ENSCGRG00001017771.1"; oId "CUFF.11004.1"; nearest_ref "ENSCGRT00001022075.1"; class_code "j"; tss_id "TSS17636";
LT883671v1	Cufflinks	exon	73093403	73093511	.	-	.	gene_id "XLOC_013488"; transcript_id "TCONS_00023816"; exon_number "6"; gene_name "ENSCGRG00001017771.1"; oId "ENSCGRT00001022075.1"; nearest_ref "ENSCGRT00001022075.1"; class_code "="; tss_id "TSS17636"; p_id "P11867";
LT883671v1	Cufflinks	exon	73100624	73100922	.	-	.	gene_id "XLOC_013488"; transcript_id "TCONS_00023815"; exon_number "8"; gene_name "ENSCGRG00001017771.1"; oId "CUFF.11004.2"; nearest_ref "ENSCGRT00001022075.1"; class_code "j"; tss_id "TSS17636";
LT883671v1	Cufflinks	exon	73100624	73100922	.	-	.	gene_id "XLOC_013488"; transcript_id "TCONS_00023814"; exon_number "7"; gene_name "ENSCGRG00001017771.1"; oId "CUFF.11004.1"; nearest_ref "ENSCGRT00001022075.1"; class_code "j"; tss_id "TSS17636";
LT883671v1	Cufflinks	exon	73100624	73100922	.	-	.	gene_id "XLOC_013488"; transcript_id "TCONS_00023816"; exon_number "7"; gene_name "ENSCGRG00001017771.1"; oId "ENSCGRT00001022075.1"; nearest_ref "ENSCGRT00001022075.1"; class_code "="; tss_id "TSS17636"; p_id "P11867";
LT883671v1	Cufflinks	exon	73106156	73106288	.	+	.	gene_id "XLOC_013036"; transcript_id "TCONS_00022955"; exon_number "1"; gene_name "ENSCGRG00001021664.1"; oId "ENSCGRT00001027692.1"; nearest_ref "ENSCGRT00001027692.1"; class_code "="; tss_id "TSS17018"; p_id "P11433";
LT883671v1	Cufflinks	exon	73122295	73122477	.	+	.	gene_id "XLOC_013036"; transcript_id "TCONS_00022955"; exon_number "2"; gene_name "ENSCGRG00001021664.1"; oId "ENSCGRT00001027692.1"; nearest_ref "ENSCGRT00001027692.1"; class_code "="; tss_id "TSS17018"; p_id "P11433";
LT883671v1	Cufflinks	exon	73124365	73124471	.	+	.	gene_id "XLOC_013036"; transcript_id "TCONS_00022955"; exon_number "3"; gene_name "ENSCGRG00001021664.1"; oId "ENSCGRT00001027692.1"; nearest_ref "ENSCGRT00001027692.1"; class_code "="; tss_id "TSS17018"; p_id "P11433";
LT883671v1	Cufflinks	exon	73125035	73125089	.	+	.	gene_id "XLOC_013036"; transcript_id "TCONS_00022955"; exon_number "4"; gene_name "ENSCGRG00001021664.1"; oId "ENSCGRT00001027692.1"; nearest_ref "ENSCGRT00001027692.1"; class_code "="; tss_id "TSS17018"; p_id "P11433";
LT883671v1	Cufflinks	exon	73126472	73126623	.	+	.	gene_id "XLOC_013036"; transcript_id "TCONS_00022955"; exon_number "5"; gene_name "ENSCGRG00001021664.1"; oId "ENSCGRT00001027692.1"; nearest_ref "ENSCGRT00001027692.1"; class_code "="; tss_id "TSS17018"; p_id "P11433";
LT883671v1	Cufflinks	exon	73130726	73130790	.	+	.	gene_id "XLOC_013036"; transcript_id "TCONS_00022955"; exon_number "6"; gene_name "ENSCGRG00001021664.1"; oId "ENSCGRT00001027692.1"; nearest_ref "ENSCGRT00001027692.1"; class_code "="; tss_id "TSS17018"; p_id "P11433";
LT883671v1	Cufflinks	exon	73135766	73135880	.	+	.	gene_id "XLOC_013036"; transcript_id "TCONS_00022955"; exon_number "7"; gene_name "ENSCGRG00001021664.1"; oId "ENSCGRT00001027692.1"; nearest_ref "ENSCGRT00001027692.1"; class_code "="; tss_id "TSS17018"; p_id "P11433";
LT883671v1	Cufflinks	exon	73136703	73136821	.	+	.	gene_id "XLOC_013036"; transcript_id "TCONS_00022955"; exon_number "8"; gene_name "ENSCGRG00001021664.1"; oId "ENSCGRT00001027692.1"; nearest_ref "ENSCGRT00001027692.1"; class_code "="; tss_id "TSS17018"; p_id "P11433";
LT883671v1	Cufflinks	exon	73149495	73149507	.	-	.	gene_id "XLOC_013487"; transcript_id "TCONS_00023812"; exon_number "3"; gene_name "ENSCGRG00001002067.1"; oId "CUFF.11002.3"; nearest_ref "ENSCGRT00001002543.1"; class_code "j"; tss_id "TSS17634";
LT883671v1	Cufflinks	exon	73152774	73152972	.	+	.	gene_id "XLOC_013036"; transcript_id "TCONS_00022955"; exon_number "9"; gene_name "ENSCGRG00001021664.1"; oId "ENSCGRT00001027692.1"; nearest_ref "ENSCGRT00001027692.1"; class_code "="; tss_id "TSS17018"; p_id "P11433";
LT883671v1	Cufflinks	exon	73153477	73153539	.	+	.	gene_id "XLOC_013036"; transcript_id "TCONS_00022955"; exon_number "10"; gene_name "ENSCGRG00001021664.1"; oId "ENSCGRT00001027692.1"; nearest_ref "ENSCGRT00001027692.1"; class_code "="; tss_id "TSS17018"; p_id "P11433";
LT883671v1	Cufflinks	exon	73153628	73153792	.	+	.	gene_id "XLOC_013036"; transcript_id "TCONS_00022955"; exon_number "11"; gene_name "ENSCGRG00001021664.1"; oId "ENSCGRT00001027692.1"; nearest_ref "ENSCGRT00001027692.1"; class_code "="; tss_id "TSS17018"; p_id "P11433";
LT883671v1	Cufflinks	exon	73161130	73161606	.	+	.	gene_id "XLOC_013036"; transcript_id "TCONS_00022955"; exon_number "12"; gene_name "ENSCGRG00001021664.1"; oId "ENSCGRT00001027692.1"; nearest_ref "ENSCGRT00001027692.1"; class_code "="; tss_id "TSS17018"; p_id "P11433";
LT883671v1	Cufflinks	exon	73175793	73175812	.	+	.	gene_id "XLOC_013037"; transcript_id "TCONS_00022956"; exon_number "1"; gene_name "ENSCGRG00001019650.1"; oId "CUFF.11178.1"; nearest_ref "ENSCGRT00001024745.1"; class_code "o"; tss_id "TSS17019";
LT883671v1	Cufflinks	exon	73187864	73188132	.	+	.	gene_id "XLOC_013037"; transcript_id "TCONS_00022957"; exon_number "1"; gene_name "ENSCGRG00001019650.1"; oId "ENSCGRT00001024745.1"; nearest_ref "ENSCGRT00001024745.1"; class_code "="; tss_id "TSS17020"; p_id "P11434";
LT883671v1	Cufflinks	exon	73189554	73189943	.	+	.	gene_id "XLOC_013037"; transcript_id "TCONS_00022957"; exon_number "2"; gene_name "ENSCGRG00001019650.1"; oId "ENSCGRT00001024745.1"; nearest_ref "ENSCGRT00001024745.1"; class_code "="; tss_id "TSS17020"; p_id "P11434";
LT883671v1	Cufflinks	exon	73191401	73191570	.	+	.	gene_id "XLOC_013037"; transcript_id "TCONS_00022957"; exon_number "3"; gene_name "ENSCGRG00001019650.1"; oId "ENSCGRT00001024745.1"; nearest_ref "ENSCGRT00001024745.1"; class_code "="; tss_id "TSS17020"; p_id "P11434";
LT883671v1	Cufflinks	exon	73193739	73194617	.	+	.	gene_id "XLOC_013037"; transcript_id "TCONS_00022957"; exon_number "4"; gene_name "ENSCGRG00001019650.1"; oId "ENSCGRT00001024745.1"; nearest_ref "ENSCGRT00001024745.1"; class_code "="; tss_id "TSS17020"; p_id "P11434";
LT883671v1	Cufflinks	exon	73196060	73196231	.	+	.	gene_id "XLOC_013037"; transcript_id "TCONS_00022957"; exon_number "5"; gene_name "ENSCGRG00001019650.1"; oId "ENSCGRT00001024745.1"; nearest_ref "ENSCGRT00001024745.1"; class_code "="; tss_id "TSS17020"; p_id "P11434";
LT883671v1	Cufflinks	exon	73197596	73197737	.	+	.	gene_id "XLOC_013037"; transcript_id "TCONS_00022957"; exon_number "6"; gene_name "ENSCGRG00001019650.1"; oId "ENSCGRT00001024745.1"; nearest_ref "ENSCGRT00001024745.1"; class_code "="; tss_id "TSS17020"; p_id "P11434";
LT883671v1	Cufflinks	exon	73199181	73199308	.	+	.	gene_id "XLOC_013037"; transcript_id "TCONS_00022957"; exon_number "7"; gene_name "ENSCGRG00001019650.1"; oId "ENSCGRT00001024745.1"; nearest_ref "ENSCGRT00001024745.1"; class_code "="; tss_id "TSS17020"; p_id "P11434";
LT883671v1	Cufflinks	exon	73202788	73202869	.	+	.	gene_id "XLOC_013037"; transcript_id "TCONS_00022957"; exon_number "8"; gene_name "ENSCGRG00001019650.1"; oId "ENSCGRT00001024745.1"; nearest_ref "ENSCGRT00001024745.1"; class_code "="; tss_id "TSS17020"; p_id "P11434";
LT883671v1	Cufflinks	exon	73203526	73203585	.	+	.	gene_id "XLOC_013037"; transcript_id "TCONS_00022957"; exon_number "9"; gene_name "ENSCGRG00001019650.1"; oId "ENSCGRT00001024745.1"; nearest_ref "ENSCGRT00001024745.1"; class_code "="; tss_id "TSS17020"; p_id "P11434";
LT883671v1	Cufflinks	exon	73204652	73204886	.	+	.	gene_id "XLOC_013037"; transcript_id "TCONS_00022957"; exon_number "10"; gene_name "ENSCGRG00001019650.1"; oId "ENSCGRT00001024745.1"; nearest_ref "ENSCGRT00001024745.1"; class_code "="; tss_id "TSS17020"; p_id "P11434";
LT883671v1	Cufflinks	exon	73205603	73205746	.	+	.	gene_id "XLOC_013037"; transcript_id "TCONS_00022957"; exon_number "11"; gene_name "ENSCGRG00001019650.1"; oId "ENSCGRT00001024745.1"; nearest_ref "ENSCGRT00001024745.1"; class_code "="; tss_id "TSS17020"; p_id "P11434";
LT883671v1	Cufflinks	exon	73206385	73206888	.	+	.	gene_id "XLOC_013037"; transcript_id "TCONS_00022957"; exon_number "12"; gene_name "ENSCGRG00001019650.1"; oId "ENSCGRT00001024745.1"; nearest_ref "ENSCGRT00001024745.1"; class_code "="; tss_id "TSS17020"; p_id "P11434";
LT883671v1	Cufflinks	exon	73209534	73209574	.	-	.	gene_id "XLOC_013489"; transcript_id "TCONS_00023818"; exon_number "1"; gene_name "ENSCGRG00001016989.1"; oId "CUFF.11179.4"; nearest_ref "ENSCGRT00001021072.1"; class_code "j"; tss_id "TSS17637";
LT883671v1	Cufflinks	exon	73209534	73209574	.	-	.	gene_id "XLOC_013489"; transcript_id "TCONS_00023817"; exon_number "1"; gene_name "ENSCGRG00001016989.1"; oId "CUFF.11179.1"; nearest_ref "ENSCGRT00001021072.1"; class_code "j"; tss_id "TSS17637";
LT883671v1	Cufflinks	exon	73209534	73209574	.	-	.	gene_id "XLOC_013489"; transcript_id "TCONS_00023821"; exon_number "1"; gene_name "ENSCGRG00001016989.1"; oId "CUFF.11179.5"; nearest_ref "ENSCGRT00001021072.1"; class_code "j"; tss_id "TSS17638";
LT883671v1	Cufflinks	exon	73209534	73209574	.	-	.	gene_id "XLOC_013489"; transcript_id "TCONS_00023820"; exon_number "1"; gene_name "ENSCGRG00001016989.1"; oId "CUFF.11179.3"; nearest_ref "ENSCGRT00001021072.1"; class_code "j"; tss_id "TSS17638";
LT883671v1	Cufflinks	exon	73209534	73209574	.	-	.	gene_id "XLOC_013489"; transcript_id "TCONS_00023819"; exon_number "1"; gene_name "ENSCGRG00001016989.1"; oId "CUFF.11179.2"; nearest_ref "ENSCGRT00001021072.1"; class_code "j"; tss_id "TSS17638";
LT883671v1	Cufflinks	exon	73209534	73209574	.	-	.	gene_id "XLOC_013489"; transcript_id "TCONS_00023822"; exon_number "1"; gene_name "ENSCGRG00001016989.1"; oId "ENSCGRT00001021053.1"; nearest_ref "ENSCGRT00001021053.1"; class_code "="; tss_id "TSS17639"; p_id "P11868";
LT883671v1	Cufflinks	exon	73211603	73213300	.	+	.	gene_id "XLOC_013037"; transcript_id "TCONS_00022957"; exon_number "13"; gene_name "ENSCGRG00001019650.1"; oId "ENSCGRT00001024745.1"; nearest_ref "ENSCGRT00001024745.1"; class_code "="; tss_id "TSS17020"; p_id "P11434";
LT883671v1	Cufflinks	exon	73213147	73213309	.	+	.	gene_id "XLOC_013037"; transcript_id "TCONS_00022956"; exon_number "2"; gene_name "ENSCGRG00001019650.1"; oId "CUFF.11178.1"; nearest_ref "ENSCGRT00001024745.1"; class_code "o"; tss_id "TSS17019";
LT883671v1	Cufflinks	exon	73220846	73221073	.	-	.	gene_id "XLOC_013489"; transcript_id "TCONS_00023824"; exon_number "1"; gene_name "ENSCGRG00001016989.1"; oId "ENSCGRT00001021096.1"; nearest_ref "ENSCGRT00001021096.1"; class_code "="; tss_id "TSS17637"; p_id "P11873";
LT883671v1	Cufflinks	exon	73220846	73221073	.	-	.	gene_id "XLOC_013489"; transcript_id "TCONS_00023823"; exon_number "1"; gene_name "ENSCGRG00001016989.1"; oId "ENSCGRT00001021092.1"; nearest_ref "ENSCGRT00001021092.1"; class_code "="; tss_id "TSS17637"; p_id "P11874";
LT883671v1	Cufflinks	exon	73220846	73221073	.	-	.	gene_id "XLOC_013489"; transcript_id "TCONS_00023827"; exon_number "1"; gene_name "ENSCGRG00001016989.1"; oId "ENSCGRT00001021084.1"; nearest_ref "ENSCGRT00001021084.1"; class_code "="; tss_id "TSS17638"; p_id "P11870";
LT883671v1	Cufflinks	exon	73220846	73221073	.	-	.	gene_id "XLOC_013489"; transcript_id "TCONS_00023826"; exon_number "1"; gene_name "ENSCGRG00001016989.1"; oId "ENSCGRT00001021076.1"; nearest_ref "ENSCGRT00001021076.1"; class_code "="; tss_id "TSS17638"; p_id "P11871";
LT883671v1	Cufflinks	exon	73220846	73221073	.	-	.	gene_id "XLOC_013489"; transcript_id "TCONS_00023825"; exon_number "1"; gene_name "ENSCGRG00001016989.1"; oId "ENSCGRT00001021072.1"; nearest_ref "ENSCGRT00001021072.1"; class_code "="; tss_id "TSS17638"; p_id "P11869";
LT883671v1	Cufflinks	exon	73220846	73221073	.	-	.	gene_id "XLOC_013489"; transcript_id "TCONS_00023828"; exon_number "1"; gene_name "ENSCGRG00001016989.1"; oId "ENSCGRT00001021060.1"; nearest_ref "ENSCGRT00001021060.1"; class_code "="; tss_id "TSS17639"; p_id "P11872";
LT883671v1	Cufflinks	exon	73220887	73221073	.	-	.	gene_id "XLOC_013489"; transcript_id "TCONS_00023818"; exon_number "2"; gene_name "ENSCGRG00001016989.1"; oId "CUFF.11179.4"; nearest_ref "ENSCGRT00001021072.1"; class_code "j"; tss_id "TSS17637";
LT883671v1	Cufflinks	exon	73220887	73221073	.	-	.	gene_id "XLOC_013489"; transcript_id "TCONS_00023817"; exon_number "2"; gene_name "ENSCGRG00001016989.1"; oId "CUFF.11179.1"; nearest_ref "ENSCGRT00001021072.1"; class_code "j"; tss_id "TSS17637";
LT883671v1	Cufflinks	exon	73220887	73221073	.	-	.	gene_id "XLOC_013489"; transcript_id "TCONS_00023821"; exon_number "2"; gene_name "ENSCGRG00001016989.1"; oId "CUFF.11179.5"; nearest_ref "ENSCGRT00001021072.1"; class_code "j"; tss_id "TSS17638";
LT883671v1	Cufflinks	exon	73220887	73221073	.	-	.	gene_id "XLOC_013489"; transcript_id "TCONS_00023820"; exon_number "2"; gene_name "ENSCGRG00001016989.1"; oId "CUFF.11179.3"; nearest_ref "ENSCGRT00001021072.1"; class_code "j"; tss_id "TSS17638";
LT883671v1	Cufflinks	exon	73220887	73221073	.	-	.	gene_id "XLOC_013489"; transcript_id "TCONS_00023819"; exon_number "2"; gene_name "ENSCGRG00001016989.1"; oId "CUFF.11179.2"; nearest_ref "ENSCGRT00001021072.1"; class_code "j"; tss_id "TSS17638";
LT883671v1	Cufflinks	exon	73220887	73221073	.	-	.	gene_id "XLOC_013489"; transcript_id "TCONS_00023822"; exon_number "2"; gene_name "ENSCGRG00001016989.1"; oId "ENSCGRT00001021053.1"; nearest_ref "ENSCGRT00001021053.1"; class_code "="; tss_id "TSS17639"; p_id "P11868";
LT883671v1	Cufflinks	exon	73223204	73223350	.	-	.	gene_id "XLOC_013489"; transcript_id "TCONS_00023818"; exon_number "3"; gene_name "ENSCGRG00001016989.1"; oId "CUFF.11179.4"; nearest_ref "ENSCGRT00001021072.1"; class_code "j"; tss_id "TSS17637";
LT883671v1	Cufflinks	exon	73223204	73223350	.	-	.	gene_id "XLOC_013489"; transcript_id "TCONS_00023817"; exon_number "3"; gene_name "ENSCGRG00001016989.1"; oId "CUFF.11179.1"; nearest_ref "ENSCGRT00001021072.1"; class_code "j"; tss_id "TSS17637";
LT883671v1	Cufflinks	exon	73223204	73223350	.	-	.	gene_id "XLOC_013489"; transcript_id "TCONS_00023821"; exon_number "3"; gene_name "ENSCGRG00001016989.1"; oId "CUFF.11179.5"; nearest_ref "ENSCGRT00001021072.1"; class_code "j"; tss_id "TSS17638";
LT883671v1	Cufflinks	exon	73223204	73223350	.	-	.	gene_id "XLOC_013489"; transcript_id "TCONS_00023820"; exon_number "3"; gene_name "ENSCGRG00001016989.1"; oId "CUFF.11179.3"; nearest_ref "ENSCGRT00001021072.1"; class_code "j"; tss_id "TSS17638";
LT883671v1	Cufflinks	exon	73223204	73223350	.	-	.	gene_id "XLOC_013489"; transcript_id "TCONS_00023819"; exon_number "3"; gene_name "ENSCGRG00001016989.1"; oId "CUFF.11179.2"; nearest_ref "ENSCGRT00001021072.1"; class_code "j"; tss_id "TSS17638";
LT883671v1	Cufflinks	exon	73223204	73223350	.	-	.	gene_id "XLOC_013489"; transcript_id "TCONS_00023822"; exon_number "3"; gene_name "ENSCGRG00001016989.1"; oId "ENSCGRT00001021053.1"; nearest_ref "ENSCGRT00001021053.1"; class_code "="; tss_id "TSS17639"; p_id "P11868";
LT883671v1	Cufflinks	exon	73223204	73223350	.	-	.	gene_id "XLOC_013489"; transcript_id "TCONS_00023824"; exon_number "2"; gene_name "ENSCGRG00001016989.1"; oId "ENSCGRT00001021096.1"; nearest_ref "ENSCGRT00001021096.1"; class_code "="; tss_id "TSS17637"; p_id "P11873";
LT883671v1	Cufflinks	exon	73223204	73223350	.	-	.	gene_id "XLOC_013489"; transcript_id "TCONS_00023823"; exon_number "2"; gene_name "ENSCGRG00001016989.1"; oId "ENSCGRT00001021092.1"; nearest_ref "ENSCGRT00001021092.1"; class_code "="; tss_id "TSS17637"; p_id "P11874";
LT883671v1	Cufflinks	exon	73223204	73223350	.	-	.	gene_id "XLOC_013489"; transcript_id "TCONS_00023827"; exon_number "2"; gene_name "ENSCGRG00001016989.1"; oId "ENSCGRT00001021084.1"; nearest_ref "ENSCGRT00001021084.1"; class_code "="; tss_id "TSS17638"; p_id "P11870";
LT883671v1	Cufflinks	exon	73223204	73223350	.	-	.	gene_id "XLOC_013489"; transcript_id "TCONS_00023826"; exon_number "2"; gene_name "ENSCGRG00001016989.1"; oId "ENSCGRT00001021076.1"; nearest_ref "ENSCGRT00001021076.1"; class_code "="; tss_id "TSS17638"; p_id "P11871";
LT883671v1	Cufflinks	exon	73223204	73223350	.	-	.	gene_id "XLOC_013489"; transcript_id "TCONS_00023825"; exon_number "2"; gene_name "ENSCGRG00001016989.1"; oId "ENSCGRT00001021072.1"; nearest_ref "ENSCGRT00001021072.1"; class_code "="; tss_id "TSS17638"; p_id "P11869";
LT883671v1	Cufflinks	exon	73223204	73223350	.	-	.	gene_id "XLOC_013489"; transcript_id "TCONS_00023828"; exon_number "2"; gene_name "ENSCGRG00001016989.1"; oId "ENSCGRT00001021060.1"; nearest_ref "ENSCGRT00001021060.1"; class_code "="; tss_id "TSS17639"; p_id "P11872";
LT883671v1	Cufflinks	exon	73235299	73235532	.	-	.	gene_id "XLOC_013489"; transcript_id "TCONS_00023818"; exon_number "4"; gene_name "ENSCGRG00001016989.1"; oId "CUFF.11179.4"; nearest_ref "ENSCGRT00001021072.1"; class_code "j"; tss_id "TSS17637";
LT883671v1	Cufflinks	exon	73235299	73235532	.	-	.	gene_id "XLOC_013489"; transcript_id "TCONS_00023817"; exon_number "4"; gene_name "ENSCGRG00001016989.1"; oId "CUFF.11179.1"; nearest_ref "ENSCGRT00001021072.1"; class_code "j"; tss_id "TSS17637";
LT883671v1	Cufflinks	exon	73235299	73235532	.	-	.	gene_id "XLOC_013489"; transcript_id "TCONS_00023821"; exon_number "4"; gene_name "ENSCGRG00001016989.1"; oId "CUFF.11179.5"; nearest_ref "ENSCGRT00001021072.1"; class_code "j"; tss_id "TSS17638";
LT883671v1	Cufflinks	exon	73235299	73235532	.	-	.	gene_id "XLOC_013489"; transcript_id "TCONS_00023820"; exon_number "4"; gene_name "ENSCGRG00001016989.1"; oId "CUFF.11179.3"; nearest_ref "ENSCGRT00001021072.1"; class_code "j"; tss_id "TSS17638";
LT883671v1	Cufflinks	exon	73235299	73235532	.	-	.	gene_id "XLOC_013489"; transcript_id "TCONS_00023819"; exon_number "4"; gene_name "ENSCGRG00001016989.1"; oId "CUFF.11179.2"; nearest_ref "ENSCGRT00001021072.1"; class_code "j"; tss_id "TSS17638";
LT883671v1	Cufflinks	exon	73235299	73235532	.	-	.	gene_id "XLOC_013489"; transcript_id "TCONS_00023822"; exon_number "4"; gene_name "ENSCGRG00001016989.1"; oId "ENSCGRT00001021053.1"; nearest_ref "ENSCGRT00001021053.1"; class_code "="; tss_id "TSS17639"; p_id "P11868";
LT883671v1	Cufflinks	exon	73235299	73235532	.	-	.	gene_id "XLOC_013489"; transcript_id "TCONS_00023824"; exon_number "3"; gene_name "ENSCGRG00001016989.1"; oId "ENSCGRT00001021096.1"; nearest_ref "ENSCGRT00001021096.1"; class_code "="; tss_id "TSS17637"; p_id "P11873";
LT883671v1	Cufflinks	exon	73235299	73235532	.	-	.	gene_id "XLOC_013489"; transcript_id "TCONS_00023823"; exon_number "3"; gene_name "ENSCGRG00001016989.1"; oId "ENSCGRT00001021092.1"; nearest_ref "ENSCGRT00001021092.1"; class_code "="; tss_id "TSS17637"; p_id "P11874";
LT883671v1	Cufflinks	exon	73235299	73235532	.	-	.	gene_id "XLOC_013489"; transcript_id "TCONS_00023827"; exon_number "3"; gene_name "ENSCGRG00001016989.1"; oId "ENSCGRT00001021084.1"; nearest_ref "ENSCGRT00001021084.1"; class_code "="; tss_id "TSS17638"; p_id "P11870";
LT883671v1	Cufflinks	exon	73235299	73235532	.	-	.	gene_id "XLOC_013489"; transcript_id "TCONS_00023826"; exon_number "3"; gene_name "ENSCGRG00001016989.1"; oId "ENSCGRT00001021076.1"; nearest_ref "ENSCGRT00001021076.1"; class_code "="; tss_id "TSS17638"; p_id "P11871";
LT883671v1	Cufflinks	exon	73235299	73235532	.	-	.	gene_id "XLOC_013489"; transcript_id "TCONS_00023825"; exon_number "3"; gene_name "ENSCGRG00001016989.1"; oId "ENSCGRT00001021072.1"; nearest_ref "ENSCGRT00001021072.1"; class_code "="; tss_id "TSS17638"; p_id "P11869";
LT883671v1	Cufflinks	exon	73235299	73235532	.	-	.	gene_id "XLOC_013489"; transcript_id "TCONS_00023828"; exon_number "3"; gene_name "ENSCGRG00001016989.1"; oId "ENSCGRT00001021060.1"; nearest_ref "ENSCGRT00001021060.1"; class_code "="; tss_id "TSS17639"; p_id "P11872";
LT883671v1	Cufflinks	exon	73239804	73239848	.	-	.	gene_id "XLOC_013489"; transcript_id "TCONS_00023817"; exon_number "5"; gene_name "ENSCGRG00001016989.1"; oId "CUFF.11179.1"; nearest_ref "ENSCGRT00001021072.1"; class_code "j"; tss_id "TSS17637";
LT883671v1	Cufflinks	exon	73239804	73239848	.	-	.	gene_id "XLOC_013489"; transcript_id "TCONS_00023821"; exon_number "5"; gene_name "ENSCGRG00001016989.1"; oId "CUFF.11179.5"; nearest_ref "ENSCGRT00001021072.1"; class_code "j"; tss_id "TSS17638";
LT883671v1	Cufflinks	exon	73239804	73239848	.	-	.	gene_id "XLOC_013489"; transcript_id "TCONS_00023819"; exon_number "5"; gene_name "ENSCGRG00001016989.1"; oId "CUFF.11179.2"; nearest_ref "ENSCGRT00001021072.1"; class_code "j"; tss_id "TSS17638";
LT883671v1	Cufflinks	exon	73239804	73239848	.	-	.	gene_id "XLOC_013489"; transcript_id "TCONS_00023823"; exon_number "4"; gene_name "ENSCGRG00001016989.1"; oId "ENSCGRT00001021092.1"; nearest_ref "ENSCGRT00001021092.1"; class_code "="; tss_id "TSS17637"; p_id "P11874";
LT883671v1	Cufflinks	exon	73239804	73239848	.	-	.	gene_id "XLOC_013489"; transcript_id "TCONS_00023826"; exon_number "4"; gene_name "ENSCGRG00001016989.1"; oId "ENSCGRT00001021076.1"; nearest_ref "ENSCGRT00001021076.1"; class_code "="; tss_id "TSS17638"; p_id "P11871";
LT883671v1	Cufflinks	exon	73239804	73239848	.	-	.	gene_id "XLOC_013489"; transcript_id "TCONS_00023825"; exon_number "4"; gene_name "ENSCGRG00001016989.1"; oId "ENSCGRT00001021072.1"; nearest_ref "ENSCGRT00001021072.1"; class_code "="; tss_id "TSS17638"; p_id "P11869";
LT883671v1	Cufflinks	exon	73239970	73240081	.	-	.	gene_id "XLOC_013489"; transcript_id "TCONS_00023818"; exon_number "5"; gene_name "ENSCGRG00001016989.1"; oId "CUFF.11179.4"; nearest_ref "ENSCGRT00001021072.1"; class_code "j"; tss_id "TSS17637";
LT883671v1	Cufflinks	exon	73239970	73240081	.	-	.	gene_id "XLOC_013489"; transcript_id "TCONS_00023817"; exon_number "6"; gene_name "ENSCGRG00001016989.1"; oId "CUFF.11179.1"; nearest_ref "ENSCGRT00001021072.1"; class_code "j"; tss_id "TSS17637";
LT883671v1	Cufflinks	exon	73239970	73240081	.	-	.	gene_id "XLOC_013489"; transcript_id "TCONS_00023821"; exon_number "6"; gene_name "ENSCGRG00001016989.1"; oId "CUFF.11179.5"; nearest_ref "ENSCGRT00001021072.1"; class_code "j"; tss_id "TSS17638";
LT883671v1	Cufflinks	exon	73239970	73240081	.	-	.	gene_id "XLOC_013489"; transcript_id "TCONS_00023820"; exon_number "5"; gene_name "ENSCGRG00001016989.1"; oId "CUFF.11179.3"; nearest_ref "ENSCGRT00001021072.1"; class_code "j"; tss_id "TSS17638";
LT883671v1	Cufflinks	exon	73239970	73240081	.	-	.	gene_id "XLOC_013489"; transcript_id "TCONS_00023819"; exon_number "6"; gene_name "ENSCGRG00001016989.1"; oId "CUFF.11179.2"; nearest_ref "ENSCGRT00001021072.1"; class_code "j"; tss_id "TSS17638";
LT883671v1	Cufflinks	exon	73239970	73240081	.	-	.	gene_id "XLOC_013489"; transcript_id "TCONS_00023822"; exon_number "5"; gene_name "ENSCGRG00001016989.1"; oId "ENSCGRT00001021053.1"; nearest_ref "ENSCGRT00001021053.1"; class_code "="; tss_id "TSS17639"; p_id "P11868";
LT883671v1	Cufflinks	exon	73239970	73240081	.	-	.	gene_id "XLOC_013489"; transcript_id "TCONS_00023824"; exon_number "4"; gene_name "ENSCGRG00001016989.1"; oId "ENSCGRT00001021096.1"; nearest_ref "ENSCGRT00001021096.1"; class_code "="; tss_id "TSS17637"; p_id "P11873";
LT883671v1	Cufflinks	exon	73239970	73240081	.	-	.	gene_id "XLOC_013489"; transcript_id "TCONS_00023823"; exon_number "5"; gene_name "ENSCGRG00001016989.1"; oId "ENSCGRT00001021092.1"; nearest_ref "ENSCGRT00001021092.1"; class_code "="; tss_id "TSS17637"; p_id "P11874";
LT883671v1	Cufflinks	exon	73239970	73240081	.	-	.	gene_id "XLOC_013489"; transcript_id "TCONS_00023827"; exon_number "4"; gene_name "ENSCGRG00001016989.1"; oId "ENSCGRT00001021084.1"; nearest_ref "ENSCGRT00001021084.1"; class_code "="; tss_id "TSS17638"; p_id "P11870";
LT883671v1	Cufflinks	exon	73239970	73240081	.	-	.	gene_id "XLOC_013489"; transcript_id "TCONS_00023826"; exon_number "5"; gene_name "ENSCGRG00001016989.1"; oId "ENSCGRT00001021076.1"; nearest_ref "ENSCGRT00001021076.1"; class_code "="; tss_id "TSS17638"; p_id "P11871";
LT883671v1	Cufflinks	exon	73239970	73240081	.	-	.	gene_id "XLOC_013489"; transcript_id "TCONS_00023825"; exon_number "5"; gene_name "ENSCGRG00001016989.1"; oId "ENSCGRT00001021072.1"; nearest_ref "ENSCGRT00001021072.1"; class_code "="; tss_id "TSS17638"; p_id "P11869";
LT883671v1	Cufflinks	exon	73239970	73240081	.	-	.	gene_id "XLOC_013489"; transcript_id "TCONS_00023828"; exon_number "4"; gene_name "ENSCGRG00001016989.1"; oId "ENSCGRT00001021060.1"; nearest_ref "ENSCGRT00001021060.1"; class_code "="; tss_id "TSS17639"; p_id "P11872";
LT883671v1	Cufflinks	exon	73241402	73241558	.	-	.	gene_id "XLOC_013489"; transcript_id "TCONS_00023818"; exon_number "6"; gene_name "ENSCGRG00001016989.1"; oId "CUFF.11179.4"; nearest_ref "ENSCGRT00001021072.1"; class_code "j"; tss_id "TSS17637";
LT883671v1	Cufflinks	exon	73241402	73241558	.	-	.	gene_id "XLOC_013489"; transcript_id "TCONS_00023817"; exon_number "7"; gene_name "ENSCGRG00001016989.1"; oId "CUFF.11179.1"; nearest_ref "ENSCGRT00001021072.1"; class_code "j"; tss_id "TSS17637";
LT883671v1	Cufflinks	exon	73241402	73241558	.	-	.	gene_id "XLOC_013489"; transcript_id "TCONS_00023821"; exon_number "7"; gene_name "ENSCGRG00001016989.1"; oId "CUFF.11179.5"; nearest_ref "ENSCGRT00001021072.1"; class_code "j"; tss_id "TSS17638";
LT883671v1	Cufflinks	exon	73241402	73241558	.	-	.	gene_id "XLOC_013489"; transcript_id "TCONS_00023820"; exon_number "6"; gene_name "ENSCGRG00001016989.1"; oId "CUFF.11179.3"; nearest_ref "ENSCGRT00001021072.1"; class_code "j"; tss_id "TSS17638";
LT883671v1	Cufflinks	exon	73241402	73241558	.	-	.	gene_id "XLOC_013489"; transcript_id "TCONS_00023819"; exon_number "7"; gene_name "ENSCGRG00001016989.1"; oId "CUFF.11179.2"; nearest_ref "ENSCGRT00001021072.1"; class_code "j"; tss_id "TSS17638";
LT883671v1	Cufflinks	exon	73241402	73241558	.	-	.	gene_id "XLOC_013489"; transcript_id "TCONS_00023822"; exon_number "6"; gene_name "ENSCGRG00001016989.1"; oId "ENSCGRT00001021053.1"; nearest_ref "ENSCGRT00001021053.1"; class_code "="; tss_id "TSS17639"; p_id "P11868";
LT883671v1	Cufflinks	exon	73241402	73241558	.	-	.	gene_id "XLOC_013489"; transcript_id "TCONS_00023824"; exon_number "5"; gene_name "ENSCGRG00001016989.1"; oId "ENSCGRT00001021096.1"; nearest_ref "ENSCGRT00001021096.1"; class_code "="; tss_id "TSS17637"; p_id "P11873";
LT883671v1	Cufflinks	exon	73241402	73241558	.	-	.	gene_id "XLOC_013489"; transcript_id "TCONS_00023823"; exon_number "6"; gene_name "ENSCGRG00001016989.1"; oId "ENSCGRT00001021092.1"; nearest_ref "ENSCGRT00001021092.1"; class_code "="; tss_id "TSS17637"; p_id "P11874";
LT883671v1	Cufflinks	exon	73241402	73241558	.	-	.	gene_id "XLOC_013489"; transcript_id "TCONS_00023827"; exon_number "5"; gene_name "ENSCGRG00001016989.1"; oId "ENSCGRT00001021084.1"; nearest_ref "ENSCGRT00001021084.1"; class_code "="; tss_id "TSS17638"; p_id "P11870";
LT883671v1	Cufflinks	exon	73241402	73241558	.	-	.	gene_id "XLOC_013489"; transcript_id "TCONS_00023826"; exon_number "6"; gene_name "ENSCGRG00001016989.1"; oId "ENSCGRT00001021076.1"; nearest_ref "ENSCGRT00001021076.1"; class_code "="; tss_id "TSS17638"; p_id "P11871";
LT883671v1	Cufflinks	exon	73241402	73241558	.	-	.	gene_id "XLOC_013489"; transcript_id "TCONS_00023825"; exon_number "6"; gene_name "ENSCGRG00001016989.1"; oId "ENSCGRT00001021072.1"; nearest_ref "ENSCGRT00001021072.1"; class_code "="; tss_id "TSS17638"; p_id "P11869";
LT883671v1	Cufflinks	exon	73241402	73241558	.	-	.	gene_id "XLOC_013489"; transcript_id "TCONS_00023828"; exon_number "5"; gene_name "ENSCGRG00001016989.1"; oId "ENSCGRT00001021060.1"; nearest_ref "ENSCGRT00001021060.1"; class_code "="; tss_id "TSS17639"; p_id "P11872";
LT883671v1	Cufflinks	exon	73248953	73249147	.	-	.	gene_id "XLOC_013489"; transcript_id "TCONS_00023817"; exon_number "8"; gene_name "ENSCGRG00001016989.1"; oId "CUFF.11179.1"; nearest_ref "ENSCGRT00001021072.1"; class_code "j"; tss_id "TSS17637";
LT883671v1	Cufflinks	exon	73248953	73249147	.	-	.	gene_id "XLOC_013489"; transcript_id "TCONS_00023821"; exon_number "8"; gene_name "ENSCGRG00001016989.1"; oId "CUFF.11179.5"; nearest_ref "ENSCGRT00001021072.1"; class_code "j"; tss_id "TSS17638";
LT883671v1	Cufflinks	exon	73248953	73249147	.	-	.	gene_id "XLOC_013489"; transcript_id "TCONS_00023820"; exon_number "7"; gene_name "ENSCGRG00001016989.1"; oId "CUFF.11179.3"; nearest_ref "ENSCGRT00001021072.1"; class_code "j"; tss_id "TSS17638";
LT883671v1	Cufflinks	exon	73248953	73249147	.	-	.	gene_id "XLOC_013489"; transcript_id "TCONS_00023819"; exon_number "8"; gene_name "ENSCGRG00001016989.1"; oId "CUFF.11179.2"; nearest_ref "ENSCGRT00001021072.1"; class_code "j"; tss_id "TSS17638";
LT883671v1	Cufflinks	exon	73248953	73249147	.	-	.	gene_id "XLOC_013489"; transcript_id "TCONS_00023822"; exon_number "7"; gene_name "ENSCGRG00001016989.1"; oId "ENSCGRT00001021053.1"; nearest_ref "ENSCGRT00001021053.1"; class_code "="; tss_id "TSS17639"; p_id "P11868";
LT883671v1	Cufflinks	exon	73248953	73249147	.	-	.	gene_id "XLOC_013489"; transcript_id "TCONS_00023823"; exon_number "7"; gene_name "ENSCGRG00001016989.1"; oId "ENSCGRT00001021092.1"; nearest_ref "ENSCGRT00001021092.1"; class_code "="; tss_id "TSS17637"; p_id "P11874";
LT883671v1	Cufflinks	exon	73248953	73249147	.	-	.	gene_id "XLOC_013489"; transcript_id "TCONS_00023827"; exon_number "6"; gene_name "ENSCGRG00001016989.1"; oId "ENSCGRT00001021084.1"; nearest_ref "ENSCGRT00001021084.1"; class_code "="; tss_id "TSS17638"; p_id "P11870";
LT883671v1	Cufflinks	exon	73248953	73249147	.	-	.	gene_id "XLOC_013489"; transcript_id "TCONS_00023826"; exon_number "7"; gene_name "ENSCGRG00001016989.1"; oId "ENSCGRT00001021076.1"; nearest_ref "ENSCGRT00001021076.1"; class_code "="; tss_id "TSS17638"; p_id "P11871";
LT883671v1	Cufflinks	exon	73248953	73249147	.	-	.	gene_id "XLOC_013489"; transcript_id "TCONS_00023825"; exon_number "7"; gene_name "ENSCGRG00001016989.1"; oId "ENSCGRT00001021072.1"; nearest_ref "ENSCGRT00001021072.1"; class_code "="; tss_id "TSS17638"; p_id "P11869";
LT883671v1	Cufflinks	exon	73248953	73249147	.	-	.	gene_id "XLOC_013489"; transcript_id "TCONS_00023828"; exon_number "6"; gene_name "ENSCGRG00001016989.1"; oId "ENSCGRT00001021060.1"; nearest_ref "ENSCGRT00001021060.1"; class_code "="; tss_id "TSS17639"; p_id "P11872";
LT883671v1	Cufflinks	exon	73249321	73249460	.	-	.	gene_id "XLOC_013489"; transcript_id "TCONS_00023818"; exon_number "7"; gene_name "ENSCGRG00001016989.1"; oId "CUFF.11179.4"; nearest_ref "ENSCGRT00001021072.1"; class_code "j"; tss_id "TSS17637";
LT883671v1	Cufflinks	exon	73249321	73249460	.	-	.	gene_id "XLOC_013489"; transcript_id "TCONS_00023817"; exon_number "9"; gene_name "ENSCGRG00001016989.1"; oId "CUFF.11179.1"; nearest_ref "ENSCGRT00001021072.1"; class_code "j"; tss_id "TSS17637";
LT883671v1	Cufflinks	exon	73249321	73249460	.	-	.	gene_id "XLOC_013489"; transcript_id "TCONS_00023821"; exon_number "9"; gene_name "ENSCGRG00001016989.1"; oId "CUFF.11179.5"; nearest_ref "ENSCGRT00001021072.1"; class_code "j"; tss_id "TSS17638";
LT883671v1	Cufflinks	exon	73249321	73249460	.	-	.	gene_id "XLOC_013489"; transcript_id "TCONS_00023820"; exon_number "8"; gene_name "ENSCGRG00001016989.1"; oId "CUFF.11179.3"; nearest_ref "ENSCGRT00001021072.1"; class_code "j"; tss_id "TSS17638";
LT883671v1	Cufflinks	exon	73249321	73249460	.	-	.	gene_id "XLOC_013489"; transcript_id "TCONS_00023819"; exon_number "9"; gene_name "ENSCGRG00001016989.1"; oId "CUFF.11179.2"; nearest_ref "ENSCGRT00001021072.1"; class_code "j"; tss_id "TSS17638";
LT883671v1	Cufflinks	exon	73249321	73249460	.	-	.	gene_id "XLOC_013489"; transcript_id "TCONS_00023822"; exon_number "8"; gene_name "ENSCGRG00001016989.1"; oId "ENSCGRT00001021053.1"; nearest_ref "ENSCGRT00001021053.1"; class_code "="; tss_id "TSS17639"; p_id "P11868";
LT883671v1	Cufflinks	exon	73249321	73249460	.	-	.	gene_id "XLOC_013489"; transcript_id "TCONS_00023824"; exon_number "6"; gene_name "ENSCGRG00001016989.1"; oId "ENSCGRT00001021096.1"; nearest_ref "ENSCGRT00001021096.1"; class_code "="; tss_id "TSS17637"; p_id "P11873";
LT883671v1	Cufflinks	exon	73249321	73249460	.	-	.	gene_id "XLOC_013489"; transcript_id "TCONS_00023823"; exon_number "8"; gene_name "ENSCGRG00001016989.1"; oId "ENSCGRT00001021092.1"; nearest_ref "ENSCGRT00001021092.1"; class_code "="; tss_id "TSS17637"; p_id "P11874";
LT883671v1	Cufflinks	exon	73249321	73249460	.	-	.	gene_id "XLOC_013489"; transcript_id "TCONS_00023827"; exon_number "7"; gene_name "ENSCGRG00001016989.1"; oId "ENSCGRT00001021084.1"; nearest_ref "ENSCGRT00001021084.1"; class_code "="; tss_id "TSS17638"; p_id "P11870";
LT883671v1	Cufflinks	exon	73249321	73249460	.	-	.	gene_id "XLOC_013489"; transcript_id "TCONS_00023826"; exon_number "8"; gene_name "ENSCGRG00001016989.1"; oId "ENSCGRT00001021076.1"; nearest_ref "ENSCGRT00001021076.1"; class_code "="; tss_id "TSS17638"; p_id "P11871";
LT883671v1	Cufflinks	exon	73249321	73249460	.	-	.	gene_id "XLOC_013489"; transcript_id "TCONS_00023825"; exon_number "8"; gene_name "ENSCGRG00001016989.1"; oId "ENSCGRT00001021072.1"; nearest_ref "ENSCGRT00001021072.1"; class_code "="; tss_id "TSS17638"; p_id "P11869";
LT883671v1	Cufflinks	exon	73249321	73249460	.	-	.	gene_id "XLOC_013489"; transcript_id "TCONS_00023828"; exon_number "7"; gene_name "ENSCGRG00001016989.1"; oId "ENSCGRT00001021060.1"; nearest_ref "ENSCGRT00001021060.1"; class_code "="; tss_id "TSS17639"; p_id "P11872";
LT883671v1	Cufflinks	exon	73251597	73251741	.	-	.	gene_id "XLOC_013489"; transcript_id "TCONS_00023818"; exon_number "8"; gene_name "ENSCGRG00001016989.1"; oId "CUFF.11179.4"; nearest_ref "ENSCGRT00001021072.1"; class_code "j"; tss_id "TSS17637";
LT883671v1	Cufflinks	exon	73251597	73251741	.	-	.	gene_id "XLOC_013489"; transcript_id "TCONS_00023817"; exon_number "10"; gene_name "ENSCGRG00001016989.1"; oId "CUFF.11179.1"; nearest_ref "ENSCGRT00001021072.1"; class_code "j"; tss_id "TSS17637";
LT883671v1	Cufflinks	exon	73251597	73251741	.	-	.	gene_id "XLOC_013489"; transcript_id "TCONS_00023821"; exon_number "10"; gene_name "ENSCGRG00001016989.1"; oId "CUFF.11179.5"; nearest_ref "ENSCGRT00001021072.1"; class_code "j"; tss_id "TSS17638";
LT883671v1	Cufflinks	exon	73251597	73251741	.	-	.	gene_id "XLOC_013489"; transcript_id "TCONS_00023820"; exon_number "9"; gene_name "ENSCGRG00001016989.1"; oId "CUFF.11179.3"; nearest_ref "ENSCGRT00001021072.1"; class_code "j"; tss_id "TSS17638";
LT883671v1	Cufflinks	exon	73251597	73251741	.	-	.	gene_id "XLOC_013489"; transcript_id "TCONS_00023819"; exon_number "10"; gene_name "ENSCGRG00001016989.1"; oId "CUFF.11179.2"; nearest_ref "ENSCGRT00001021072.1"; class_code "j"; tss_id "TSS17638";
LT883671v1	Cufflinks	exon	73251597	73251741	.	-	.	gene_id "XLOC_013489"; transcript_id "TCONS_00023822"; exon_number "9"; gene_name "ENSCGRG00001016989.1"; oId "ENSCGRT00001021053.1"; nearest_ref "ENSCGRT00001021053.1"; class_code "="; tss_id "TSS17639"; p_id "P11868";
LT883671v1	Cufflinks	exon	73251597	73251741	.	-	.	gene_id "XLOC_013489"; transcript_id "TCONS_00023824"; exon_number "7"; gene_name "ENSCGRG00001016989.1"; oId "ENSCGRT00001021096.1"; nearest_ref "ENSCGRT00001021096.1"; class_code "="; tss_id "TSS17637"; p_id "P11873";
LT883671v1	Cufflinks	exon	73251597	73251741	.	-	.	gene_id "XLOC_013489"; transcript_id "TCONS_00023823"; exon_number "9"; gene_name "ENSCGRG00001016989.1"; oId "ENSCGRT00001021092.1"; nearest_ref "ENSCGRT00001021092.1"; class_code "="; tss_id "TSS17637"; p_id "P11874";
LT883671v1	Cufflinks	exon	73251597	73251741	.	-	.	gene_id "XLOC_013489"; transcript_id "TCONS_00023827"; exon_number "8"; gene_name "ENSCGRG00001016989.1"; oId "ENSCGRT00001021084.1"; nearest_ref "ENSCGRT00001021084.1"; class_code "="; tss_id "TSS17638"; p_id "P11870";
LT883671v1	Cufflinks	exon	73251597	73251741	.	-	.	gene_id "XLOC_013489"; transcript_id "TCONS_00023826"; exon_number "9"; gene_name "ENSCGRG00001016989.1"; oId "ENSCGRT00001021076.1"; nearest_ref "ENSCGRT00001021076.1"; class_code "="; tss_id "TSS17638"; p_id "P11871";
LT883671v1	Cufflinks	exon	73251597	73251741	.	-	.	gene_id "XLOC_013489"; transcript_id "TCONS_00023825"; exon_number "9"; gene_name "ENSCGRG00001016989.1"; oId "ENSCGRT00001021072.1"; nearest_ref "ENSCGRT00001021072.1"; class_code "="; tss_id "TSS17638"; p_id "P11869";
LT883671v1	Cufflinks	exon	73251597	73251741	.	-	.	gene_id "XLOC_013489"; transcript_id "TCONS_00023828"; exon_number "8"; gene_name "ENSCGRG00001016989.1"; oId "ENSCGRT00001021060.1"; nearest_ref "ENSCGRT00001021060.1"; class_code "="; tss_id "TSS17639"; p_id "P11872";
LT883671v1	Cufflinks	exon	73261765	73261910	.	-	.	gene_id "XLOC_013489"; transcript_id "TCONS_00023818"; exon_number "9"; gene_name "ENSCGRG00001016989.1"; oId "CUFF.11179.4"; nearest_ref "ENSCGRT00001021072.1"; class_code "j"; tss_id "TSS17637";
LT883671v1	Cufflinks	exon	73261765	73261910	.	-	.	gene_id "XLOC_013489"; transcript_id "TCONS_00023817"; exon_number "11"; gene_name "ENSCGRG00001016989.1"; oId "CUFF.11179.1"; nearest_ref "ENSCGRT00001021072.1"; class_code "j"; tss_id "TSS17637";
LT883671v1	Cufflinks	exon	73261765	73261910	.	-	.	gene_id "XLOC_013489"; transcript_id "TCONS_00023821"; exon_number "11"; gene_name "ENSCGRG00001016989.1"; oId "CUFF.11179.5"; nearest_ref "ENSCGRT00001021072.1"; class_code "j"; tss_id "TSS17638";
LT883671v1	Cufflinks	exon	73261765	73261910	.	-	.	gene_id "XLOC_013489"; transcript_id "TCONS_00023820"; exon_number "10"; gene_name "ENSCGRG00001016989.1"; oId "CUFF.11179.3"; nearest_ref "ENSCGRT00001021072.1"; class_code "j"; tss_id "TSS17638";
LT883671v1	Cufflinks	exon	73261765	73261910	.	-	.	gene_id "XLOC_013489"; transcript_id "TCONS_00023819"; exon_number "11"; gene_name "ENSCGRG00001016989.1"; oId "CUFF.11179.2"; nearest_ref "ENSCGRT00001021072.1"; class_code "j"; tss_id "TSS17638";
LT883671v1	Cufflinks	exon	73261765	73261910	.	-	.	gene_id "XLOC_013489"; transcript_id "TCONS_00023822"; exon_number "10"; gene_name "ENSCGRG00001016989.1"; oId "ENSCGRT00001021053.1"; nearest_ref "ENSCGRT00001021053.1"; class_code "="; tss_id "TSS17639"; p_id "P11868";
LT883671v1	Cufflinks	exon	73261765	73261910	.	-	.	gene_id "XLOC_013489"; transcript_id "TCONS_00023824"; exon_number "8"; gene_name "ENSCGRG00001016989.1"; oId "ENSCGRT00001021096.1"; nearest_ref "ENSCGRT00001021096.1"; class_code "="; tss_id "TSS17637"; p_id "P11873";
LT883671v1	Cufflinks	exon	73261765	73261910	.	-	.	gene_id "XLOC_013489"; transcript_id "TCONS_00023823"; exon_number "10"; gene_name "ENSCGRG00001016989.1"; oId "ENSCGRT00001021092.1"; nearest_ref "ENSCGRT00001021092.1"; class_code "="; tss_id "TSS17637"; p_id "P11874";
LT883671v1	Cufflinks	exon	73261765	73261910	.	-	.	gene_id "XLOC_013489"; transcript_id "TCONS_00023827"; exon_number "9"; gene_name "ENSCGRG00001016989.1"; oId "ENSCGRT00001021084.1"; nearest_ref "ENSCGRT00001021084.1"; class_code "="; tss_id "TSS17638"; p_id "P11870";
LT883671v1	Cufflinks	exon	73261765	73261910	.	-	.	gene_id "XLOC_013489"; transcript_id "TCONS_00023826"; exon_number "10"; gene_name "ENSCGRG00001016989.1"; oId "ENSCGRT00001021076.1"; nearest_ref "ENSCGRT00001021076.1"; class_code "="; tss_id "TSS17638"; p_id "P11871";
LT883671v1	Cufflinks	exon	73261765	73261910	.	-	.	gene_id "XLOC_013489"; transcript_id "TCONS_00023825"; exon_number "10"; gene_name "ENSCGRG00001016989.1"; oId "ENSCGRT00001021072.1"; nearest_ref "ENSCGRT00001021072.1"; class_code "="; tss_id "TSS17638"; p_id "P11869";
LT883671v1	Cufflinks	exon	73261765	73261910	.	-	.	gene_id "XLOC_013489"; transcript_id "TCONS_00023828"; exon_number "9"; gene_name "ENSCGRG00001016989.1"; oId "ENSCGRT00001021060.1"; nearest_ref "ENSCGRT00001021060.1"; class_code "="; tss_id "TSS17639"; p_id "P11872";
LT883671v1	Cufflinks	exon	73264189	73264258	.	-	.	gene_id "XLOC_013489"; transcript_id "TCONS_00023818"; exon_number "10"; gene_name "ENSCGRG00001016989.1"; oId "CUFF.11179.4"; nearest_ref "ENSCGRT00001021072.1"; class_code "j"; tss_id "TSS17637";
LT883671v1	Cufflinks	exon	73264189	73264258	.	-	.	gene_id "XLOC_013489"; transcript_id "TCONS_00023817"; exon_number "12"; gene_name "ENSCGRG00001016989.1"; oId "CUFF.11179.1"; nearest_ref "ENSCGRT00001021072.1"; class_code "j"; tss_id "TSS17637";
LT883671v1	Cufflinks	exon	73264189	73264258	.	-	.	gene_id "XLOC_013489"; transcript_id "TCONS_00023821"; exon_number "12"; gene_name "ENSCGRG00001016989.1"; oId "CUFF.11179.5"; nearest_ref "ENSCGRT00001021072.1"; class_code "j"; tss_id "TSS17638";
LT883671v1	Cufflinks	exon	73264189	73264258	.	-	.	gene_id "XLOC_013489"; transcript_id "TCONS_00023820"; exon_number "11"; gene_name "ENSCGRG00001016989.1"; oId "CUFF.11179.3"; nearest_ref "ENSCGRT00001021072.1"; class_code "j"; tss_id "TSS17638";
LT883671v1	Cufflinks	exon	73264189	73264258	.	-	.	gene_id "XLOC_013489"; transcript_id "TCONS_00023819"; exon_number "12"; gene_name "ENSCGRG00001016989.1"; oId "CUFF.11179.2"; nearest_ref "ENSCGRT00001021072.1"; class_code "j"; tss_id "TSS17638";
LT883671v1	Cufflinks	exon	73264189	73264258	.	-	.	gene_id "XLOC_013489"; transcript_id "TCONS_00023822"; exon_number "11"; gene_name "ENSCGRG00001016989.1"; oId "ENSCGRT00001021053.1"; nearest_ref "ENSCGRT00001021053.1"; class_code "="; tss_id "TSS17639"; p_id "P11868";
LT883671v1	Cufflinks	exon	73264189	73264258	.	-	.	gene_id "XLOC_013489"; transcript_id "TCONS_00023824"; exon_number "9"; gene_name "ENSCGRG00001016989.1"; oId "ENSCGRT00001021096.1"; nearest_ref "ENSCGRT00001021096.1"; class_code "="; tss_id "TSS17637"; p_id "P11873";
LT883671v1	Cufflinks	exon	73264189	73264258	.	-	.	gene_id "XLOC_013489"; transcript_id "TCONS_00023823"; exon_number "11"; gene_name "ENSCGRG00001016989.1"; oId "ENSCGRT00001021092.1"; nearest_ref "ENSCGRT00001021092.1"; class_code "="; tss_id "TSS17637"; p_id "P11874";
LT883671v1	Cufflinks	exon	73264189	73264258	.	-	.	gene_id "XLOC_013489"; transcript_id "TCONS_00023827"; exon_number "10"; gene_name "ENSCGRG00001016989.1"; oId "ENSCGRT00001021084.1"; nearest_ref "ENSCGRT00001021084.1"; class_code "="; tss_id "TSS17638"; p_id "P11870";
LT883671v1	Cufflinks	exon	73264189	73264258	.	-	.	gene_id "XLOC_013489"; transcript_id "TCONS_00023826"; exon_number "11"; gene_name "ENSCGRG00001016989.1"; oId "ENSCGRT00001021076.1"; nearest_ref "ENSCGRT00001021076.1"; class_code "="; tss_id "TSS17638"; p_id "P11871";
LT883671v1	Cufflinks	exon	73264189	73264258	.	-	.	gene_id "XLOC_013489"; transcript_id "TCONS_00023825"; exon_number "11"; gene_name "ENSCGRG00001016989.1"; oId "ENSCGRT00001021072.1"; nearest_ref "ENSCGRT00001021072.1"; class_code "="; tss_id "TSS17638"; p_id "P11869";
LT883671v1	Cufflinks	exon	73264189	73264258	.	-	.	gene_id "XLOC_013489"; transcript_id "TCONS_00023828"; exon_number "10"; gene_name "ENSCGRG00001016989.1"; oId "ENSCGRT00001021060.1"; nearest_ref "ENSCGRT00001021060.1"; class_code "="; tss_id "TSS17639"; p_id "P11872";
LT883671v1	Cufflinks	exon	73271418	73271498	.	-	.	gene_id "XLOC_013489"; transcript_id "TCONS_00023818"; exon_number "11"; gene_name "ENSCGRG00001016989.1"; oId "CUFF.11179.4"; nearest_ref "ENSCGRT00001021072.1"; class_code "j"; tss_id "TSS17637";
LT883671v1	Cufflinks	exon	73271418	73271498	.	-	.	gene_id "XLOC_013489"; transcript_id "TCONS_00023817"; exon_number "13"; gene_name "ENSCGRG00001016989.1"; oId "CUFF.11179.1"; nearest_ref "ENSCGRT00001021072.1"; class_code "j"; tss_id "TSS17637";
LT883671v1	Cufflinks	exon	73271418	73271498	.	-	.	gene_id "XLOC_013489"; transcript_id "TCONS_00023821"; exon_number "13"; gene_name "ENSCGRG00001016989.1"; oId "CUFF.11179.5"; nearest_ref "ENSCGRT00001021072.1"; class_code "j"; tss_id "TSS17638";
LT883671v1	Cufflinks	exon	73271418	73271498	.	-	.	gene_id "XLOC_013489"; transcript_id "TCONS_00023820"; exon_number "12"; gene_name "ENSCGRG00001016989.1"; oId "CUFF.11179.3"; nearest_ref "ENSCGRT00001021072.1"; class_code "j"; tss_id "TSS17638";
LT883671v1	Cufflinks	exon	73271418	73271498	.	-	.	gene_id "XLOC_013489"; transcript_id "TCONS_00023819"; exon_number "13"; gene_name "ENSCGRG00001016989.1"; oId "CUFF.11179.2"; nearest_ref "ENSCGRT00001021072.1"; class_code "j"; tss_id "TSS17638";
LT883671v1	Cufflinks	exon	73271418	73271498	.	-	.	gene_id "XLOC_013489"; transcript_id "TCONS_00023822"; exon_number "12"; gene_name "ENSCGRG00001016989.1"; oId "ENSCGRT00001021053.1"; nearest_ref "ENSCGRT00001021053.1"; class_code "="; tss_id "TSS17639"; p_id "P11868";
LT883671v1	Cufflinks	exon	73271418	73271498	.	-	.	gene_id "XLOC_013489"; transcript_id "TCONS_00023824"; exon_number "10"; gene_name "ENSCGRG00001016989.1"; oId "ENSCGRT00001021096.1"; nearest_ref "ENSCGRT00001021096.1"; class_code "="; tss_id "TSS17637"; p_id "P11873";
LT883671v1	Cufflinks	exon	73271418	73271498	.	-	.	gene_id "XLOC_013489"; transcript_id "TCONS_00023823"; exon_number "12"; gene_name "ENSCGRG00001016989.1"; oId "ENSCGRT00001021092.1"; nearest_ref "ENSCGRT00001021092.1"; class_code "="; tss_id "TSS17637"; p_id "P11874";
LT883671v1	Cufflinks	exon	73271418	73271498	.	-	.	gene_id "XLOC_013489"; transcript_id "TCONS_00023827"; exon_number "11"; gene_name "ENSCGRG00001016989.1"; oId "ENSCGRT00001021084.1"; nearest_ref "ENSCGRT00001021084.1"; class_code "="; tss_id "TSS17638"; p_id "P11870";
LT883671v1	Cufflinks	exon	73271418	73271498	.	-	.	gene_id "XLOC_013489"; transcript_id "TCONS_00023826"; exon_number "12"; gene_name "ENSCGRG00001016989.1"; oId "ENSCGRT00001021076.1"; nearest_ref "ENSCGRT00001021076.1"; class_code "="; tss_id "TSS17638"; p_id "P11871";
LT883671v1	Cufflinks	exon	73271418	73271498	.	-	.	gene_id "XLOC_013489"; transcript_id "TCONS_00023825"; exon_number "12"; gene_name "ENSCGRG00001016989.1"; oId "ENSCGRT00001021072.1"; nearest_ref "ENSCGRT00001021072.1"; class_code "="; tss_id "TSS17638"; p_id "P11869";
LT883671v1	Cufflinks	exon	73271418	73271498	.	-	.	gene_id "XLOC_013489"; transcript_id "TCONS_00023828"; exon_number "11"; gene_name "ENSCGRG00001016989.1"; oId "ENSCGRT00001021060.1"; nearest_ref "ENSCGRT00001021060.1"; class_code "="; tss_id "TSS17639"; p_id "P11872";
LT883671v1	Cufflinks	exon	73282455	73282600	.	-	.	gene_id "XLOC_013489"; transcript_id "TCONS_00023818"; exon_number "12"; gene_name "ENSCGRG00001016989.1"; oId "CUFF.11179.4"; nearest_ref "ENSCGRT00001021072.1"; class_code "j"; tss_id "TSS17637";
LT883671v1	Cufflinks	exon	73282455	73282600	.	-	.	gene_id "XLOC_013489"; transcript_id "TCONS_00023817"; exon_number "14"; gene_name "ENSCGRG00001016989.1"; oId "CUFF.11179.1"; nearest_ref "ENSCGRT00001021072.1"; class_code "j"; tss_id "TSS17637";
LT883671v1	Cufflinks	exon	73282455	73282600	.	-	.	gene_id "XLOC_013489"; transcript_id "TCONS_00023821"; exon_number "14"; gene_name "ENSCGRG00001016989.1"; oId "CUFF.11179.5"; nearest_ref "ENSCGRT00001021072.1"; class_code "j"; tss_id "TSS17638";
LT883671v1	Cufflinks	exon	73282455	73282600	.	-	.	gene_id "XLOC_013489"; transcript_id "TCONS_00023820"; exon_number "13"; gene_name "ENSCGRG00001016989.1"; oId "CUFF.11179.3"; nearest_ref "ENSCGRT00001021072.1"; class_code "j"; tss_id "TSS17638";
LT883671v1	Cufflinks	exon	73282455	73282600	.	-	.	gene_id "XLOC_013489"; transcript_id "TCONS_00023819"; exon_number "14"; gene_name "ENSCGRG00001016989.1"; oId "CUFF.11179.2"; nearest_ref "ENSCGRT00001021072.1"; class_code "j"; tss_id "TSS17638";
LT883671v1	Cufflinks	exon	73282455	73282600	.	-	.	gene_id "XLOC_013489"; transcript_id "TCONS_00023822"; exon_number "13"; gene_name "ENSCGRG00001016989.1"; oId "ENSCGRT00001021053.1"; nearest_ref "ENSCGRT00001021053.1"; class_code "="; tss_id "TSS17639"; p_id "P11868";
LT883671v1	Cufflinks	exon	73282455	73282600	.	-	.	gene_id "XLOC_013489"; transcript_id "TCONS_00023824"; exon_number "11"; gene_name "ENSCGRG00001016989.1"; oId "ENSCGRT00001021096.1"; nearest_ref "ENSCGRT00001021096.1"; class_code "="; tss_id "TSS17637"; p_id "P11873";
LT883671v1	Cufflinks	exon	73282455	73282600	.	-	.	gene_id "XLOC_013489"; transcript_id "TCONS_00023823"; exon_number "13"; gene_name "ENSCGRG00001016989.1"; oId "ENSCGRT00001021092.1"; nearest_ref "ENSCGRT00001021092.1"; class_code "="; tss_id "TSS17637"; p_id "P11874";
LT883671v1	Cufflinks	exon	73282455	73282600	.	-	.	gene_id "XLOC_013489"; transcript_id "TCONS_00023827"; exon_number "12"; gene_name "ENSCGRG00001016989.1"; oId "ENSCGRT00001021084.1"; nearest_ref "ENSCGRT00001021084.1"; class_code "="; tss_id "TSS17638"; p_id "P11870";
LT883671v1	Cufflinks	exon	73282455	73282600	.	-	.	gene_id "XLOC_013489"; transcript_id "TCONS_00023826"; exon_number "13"; gene_name "ENSCGRG00001016989.1"; oId "ENSCGRT00001021076.1"; nearest_ref "ENSCGRT00001021076.1"; class_code "="; tss_id "TSS17638"; p_id "P11871";
LT883671v1	Cufflinks	exon	73282455	73282600	.	-	.	gene_id "XLOC_013489"; transcript_id "TCONS_00023825"; exon_number "13"; gene_name "ENSCGRG00001016989.1"; oId "ENSCGRT00001021072.1"; nearest_ref "ENSCGRT00001021072.1"; class_code "="; tss_id "TSS17638"; p_id "P11869";
LT883671v1	Cufflinks	exon	73282455	73282600	.	-	.	gene_id "XLOC_013489"; transcript_id "TCONS_00023828"; exon_number "12"; gene_name "ENSCGRG00001016989.1"; oId "ENSCGRT00001021060.1"; nearest_ref "ENSCGRT00001021060.1"; class_code "="; tss_id "TSS17639"; p_id "P11872";
LT883671v1	Cufflinks	exon	73283211	73283397	.	-	.	gene_id "XLOC_013489"; transcript_id "TCONS_00023818"; exon_number "13"; gene_name "ENSCGRG00001016989.1"; oId "CUFF.11179.4"; nearest_ref "ENSCGRT00001021072.1"; class_code "j"; tss_id "TSS17637";
LT883671v1	Cufflinks	exon	73283211	73283397	.	-	.	gene_id "XLOC_013489"; transcript_id "TCONS_00023817"; exon_number "15"; gene_name "ENSCGRG00001016989.1"; oId "CUFF.11179.1"; nearest_ref "ENSCGRT00001021072.1"; class_code "j"; tss_id "TSS17637";
LT883671v1	Cufflinks	exon	73283211	73283397	.	-	.	gene_id "XLOC_013489"; transcript_id "TCONS_00023821"; exon_number "15"; gene_name "ENSCGRG00001016989.1"; oId "CUFF.11179.5"; nearest_ref "ENSCGRT00001021072.1"; class_code "j"; tss_id "TSS17638";
LT883671v1	Cufflinks	exon	73283211	73283397	.	-	.	gene_id "XLOC_013489"; transcript_id "TCONS_00023820"; exon_number "14"; gene_name "ENSCGRG00001016989.1"; oId "CUFF.11179.3"; nearest_ref "ENSCGRT00001021072.1"; class_code "j"; tss_id "TSS17638";
LT883671v1	Cufflinks	exon	73283211	73283397	.	-	.	gene_id "XLOC_013489"; transcript_id "TCONS_00023819"; exon_number "15"; gene_name "ENSCGRG00001016989.1"; oId "CUFF.11179.2"; nearest_ref "ENSCGRT00001021072.1"; class_code "j"; tss_id "TSS17638";
LT883671v1	Cufflinks	exon	73283211	73283397	.	-	.	gene_id "XLOC_013489"; transcript_id "TCONS_00023822"; exon_number "14"; gene_name "ENSCGRG00001016989.1"; oId "ENSCGRT00001021053.1"; nearest_ref "ENSCGRT00001021053.1"; class_code "="; tss_id "TSS17639"; p_id "P11868";
LT883671v1	Cufflinks	exon	73283211	73283397	.	-	.	gene_id "XLOC_013489"; transcript_id "TCONS_00023824"; exon_number "12"; gene_name "ENSCGRG00001016989.1"; oId "ENSCGRT00001021096.1"; nearest_ref "ENSCGRT00001021096.1"; class_code "="; tss_id "TSS17637"; p_id "P11873";
LT883671v1	Cufflinks	exon	73283211	73283397	.	-	.	gene_id "XLOC_013489"; transcript_id "TCONS_00023823"; exon_number "14"; gene_name "ENSCGRG00001016989.1"; oId "ENSCGRT00001021092.1"; nearest_ref "ENSCGRT00001021092.1"; class_code "="; tss_id "TSS17637"; p_id "P11874";
LT883671v1	Cufflinks	exon	73283211	73283397	.	-	.	gene_id "XLOC_013489"; transcript_id "TCONS_00023827"; exon_number "13"; gene_name "ENSCGRG00001016989.1"; oId "ENSCGRT00001021084.1"; nearest_ref "ENSCGRT00001021084.1"; class_code "="; tss_id "TSS17638"; p_id "P11870";
LT883671v1	Cufflinks	exon	73283211	73283397	.	-	.	gene_id "XLOC_013489"; transcript_id "TCONS_00023826"; exon_number "14"; gene_name "ENSCGRG00001016989.1"; oId "ENSCGRT00001021076.1"; nearest_ref "ENSCGRT00001021076.1"; class_code "="; tss_id "TSS17638"; p_id "P11871";
LT883671v1	Cufflinks	exon	73283211	73283397	.	-	.	gene_id "XLOC_013489"; transcript_id "TCONS_00023825"; exon_number "14"; gene_name "ENSCGRG00001016989.1"; oId "ENSCGRT00001021072.1"; nearest_ref "ENSCGRT00001021072.1"; class_code "="; tss_id "TSS17638"; p_id "P11869";
LT883671v1	Cufflinks	exon	73283211	73283397	.	-	.	gene_id "XLOC_013489"; transcript_id "TCONS_00023828"; exon_number "13"; gene_name "ENSCGRG00001016989.1"; oId "ENSCGRT00001021060.1"; nearest_ref "ENSCGRT00001021060.1"; class_code "="; tss_id "TSS17639"; p_id "P11872";
LT883671v1	Cufflinks	exon	73287529	73287637	.	-	.	gene_id "XLOC_013489"; transcript_id "TCONS_00023818"; exon_number "14"; gene_name "ENSCGRG00001016989.1"; oId "CUFF.11179.4"; nearest_ref "ENSCGRT00001021072.1"; class_code "j"; tss_id "TSS17637";
LT883671v1	Cufflinks	exon	73287529	73287637	.	-	.	gene_id "XLOC_013489"; transcript_id "TCONS_00023817"; exon_number "16"; gene_name "ENSCGRG00001016989.1"; oId "CUFF.11179.1"; nearest_ref "ENSCGRT00001021072.1"; class_code "j"; tss_id "TSS17637";
LT883671v1	Cufflinks	exon	73287529	73287637	.	-	.	gene_id "XLOC_013489"; transcript_id "TCONS_00023824"; exon_number "13"; gene_name "ENSCGRG00001016989.1"; oId "ENSCGRT00001021096.1"; nearest_ref "ENSCGRT00001021096.1"; class_code "="; tss_id "TSS17637"; p_id "P11873";
LT883671v1	Cufflinks	exon	73287529	73287637	.	-	.	gene_id "XLOC_013489"; transcript_id "TCONS_00023823"; exon_number "15"; gene_name "ENSCGRG00001016989.1"; oId "ENSCGRT00001021092.1"; nearest_ref "ENSCGRT00001021092.1"; class_code "="; tss_id "TSS17637"; p_id "P11874";
LT883671v1	Cufflinks	exon	73291744	73291896	.	-	.	gene_id "XLOC_013489"; transcript_id "TCONS_00023821"; exon_number "16"; gene_name "ENSCGRG00001016989.1"; oId "CUFF.11179.5"; nearest_ref "ENSCGRT00001021072.1"; class_code "j"; tss_id "TSS17638";
LT883671v1	Cufflinks	exon	73291744	73291896	.	-	.	gene_id "XLOC_013489"; transcript_id "TCONS_00023820"; exon_number "15"; gene_name "ENSCGRG00001016989.1"; oId "CUFF.11179.3"; nearest_ref "ENSCGRT00001021072.1"; class_code "j"; tss_id "TSS17638";
LT883671v1	Cufflinks	exon	73291744	73291896	.	-	.	gene_id "XLOC_013489"; transcript_id "TCONS_00023819"; exon_number "16"; gene_name "ENSCGRG00001016989.1"; oId "CUFF.11179.2"; nearest_ref "ENSCGRT00001021072.1"; class_code "j"; tss_id "TSS17638";
LT883671v1	Cufflinks	exon	73291744	73291896	.	-	.	gene_id "XLOC_013489"; transcript_id "TCONS_00023822"; exon_number "15"; gene_name "ENSCGRG00001016989.1"; oId "ENSCGRT00001021053.1"; nearest_ref "ENSCGRT00001021053.1"; class_code "="; tss_id "TSS17639"; p_id "P11868";
LT883671v1	Cufflinks	exon	73291744	73291896	.	-	.	gene_id "XLOC_013489"; transcript_id "TCONS_00023827"; exon_number "14"; gene_name "ENSCGRG00001016989.1"; oId "ENSCGRT00001021084.1"; nearest_ref "ENSCGRT00001021084.1"; class_code "="; tss_id "TSS17638"; p_id "P11870";
LT883671v1	Cufflinks	exon	73291744	73291896	.	-	.	gene_id "XLOC_013489"; transcript_id "TCONS_00023826"; exon_number "15"; gene_name "ENSCGRG00001016989.1"; oId "ENSCGRT00001021076.1"; nearest_ref "ENSCGRT00001021076.1"; class_code "="; tss_id "TSS17638"; p_id "P11871";
LT883671v1	Cufflinks	exon	73291744	73291896	.	-	.	gene_id "XLOC_013489"; transcript_id "TCONS_00023825"; exon_number "15"; gene_name "ENSCGRG00001016989.1"; oId "ENSCGRT00001021072.1"; nearest_ref "ENSCGRT00001021072.1"; class_code "="; tss_id "TSS17638"; p_id "P11869";
LT883671v1	Cufflinks	exon	73291744	73291896	.	-	.	gene_id "XLOC_013489"; transcript_id "TCONS_00023828"; exon_number "14"; gene_name "ENSCGRG00001016989.1"; oId "ENSCGRT00001021060.1"; nearest_ref "ENSCGRT00001021060.1"; class_code "="; tss_id "TSS17639"; p_id "P11872";
LT883671v1	Cufflinks	exon	73292627	73292782	.	-	.	gene_id "XLOC_013489"; transcript_id "TCONS_00023819"; exon_number "17"; gene_name "ENSCGRG00001016989.1"; oId "CUFF.11179.2"; nearest_ref "ENSCGRT00001021072.1"; class_code "j"; tss_id "TSS17638";
LT883671v1	Cufflinks	exon	73292627	73292782	.	-	.	gene_id "XLOC_013489"; transcript_id "TCONS_00023822"; exon_number "16"; gene_name "ENSCGRG00001016989.1"; oId "ENSCGRT00001021053.1"; nearest_ref "ENSCGRT00001021053.1"; class_code "="; tss_id "TSS17639"; p_id "P11868";
LT883671v1	Cufflinks	exon	73292627	73292782	.	-	.	gene_id "XLOC_013489"; transcript_id "TCONS_00023825"; exon_number "16"; gene_name "ENSCGRG00001016989.1"; oId "ENSCGRT00001021072.1"; nearest_ref "ENSCGRT00001021072.1"; class_code "="; tss_id "TSS17638"; p_id "P11869";
LT883671v1	Cufflinks	exon	73299145	73299314	.	-	.	gene_id "XLOC_013489"; transcript_id "TCONS_00023821"; exon_number "17"; gene_name "ENSCGRG00001016989.1"; oId "CUFF.11179.5"; nearest_ref "ENSCGRT00001021072.1"; class_code "j"; tss_id "TSS17638";
LT883671v1	Cufflinks	exon	73299145	73299314	.	-	.	gene_id "XLOC_013489"; transcript_id "TCONS_00023820"; exon_number "16"; gene_name "ENSCGRG00001016989.1"; oId "CUFF.11179.3"; nearest_ref "ENSCGRT00001021072.1"; class_code "j"; tss_id "TSS17638";
LT883671v1	Cufflinks	exon	73299145	73299314	.	-	.	gene_id "XLOC_013489"; transcript_id "TCONS_00023819"; exon_number "18"; gene_name "ENSCGRG00001016989.1"; oId "CUFF.11179.2"; nearest_ref "ENSCGRT00001021072.1"; class_code "j"; tss_id "TSS17638";
LT883671v1	Cufflinks	exon	73299145	73299314	.	-	.	gene_id "XLOC_013489"; transcript_id "TCONS_00023822"; exon_number "17"; gene_name "ENSCGRG00001016989.1"; oId "ENSCGRT00001021053.1"; nearest_ref "ENSCGRT00001021053.1"; class_code "="; tss_id "TSS17639"; p_id "P11868";
LT883671v1	Cufflinks	exon	73299145	73299314	.	-	.	gene_id "XLOC_013489"; transcript_id "TCONS_00023827"; exon_number "15"; gene_name "ENSCGRG00001016989.1"; oId "ENSCGRT00001021084.1"; nearest_ref "ENSCGRT00001021084.1"; class_code "="; tss_id "TSS17638"; p_id "P11870";
LT883671v1	Cufflinks	exon	73299145	73299314	.	-	.	gene_id "XLOC_013489"; transcript_id "TCONS_00023826"; exon_number "16"; gene_name "ENSCGRG00001016989.1"; oId "ENSCGRT00001021076.1"; nearest_ref "ENSCGRT00001021076.1"; class_code "="; tss_id "TSS17638"; p_id "P11871";
LT883671v1	Cufflinks	exon	73299145	73299314	.	-	.	gene_id "XLOC_013489"; transcript_id "TCONS_00023825"; exon_number "17"; gene_name "ENSCGRG00001016989.1"; oId "ENSCGRT00001021072.1"; nearest_ref "ENSCGRT00001021072.1"; class_code "="; tss_id "TSS17638"; p_id "P11869";
LT883671v1	Cufflinks	exon	73299145	73299314	.	-	.	gene_id "XLOC_013489"; transcript_id "TCONS_00023828"; exon_number "15"; gene_name "ENSCGRG00001016989.1"; oId "ENSCGRT00001021060.1"; nearest_ref "ENSCGRT00001021060.1"; class_code "="; tss_id "TSS17639"; p_id "P11872";
LT883671v1	Cufflinks	exon	73301005	73301152	.	-	.	gene_id "XLOC_013489"; transcript_id "TCONS_00023821"; exon_number "18"; gene_name "ENSCGRG00001016989.1"; oId "CUFF.11179.5"; nearest_ref "ENSCGRT00001021072.1"; class_code "j"; tss_id "TSS17638";
LT883671v1	Cufflinks	exon	73301005	73301152	.	-	.	gene_id "XLOC_013489"; transcript_id "TCONS_00023820"; exon_number "17"; gene_name "ENSCGRG00001016989.1"; oId "CUFF.11179.3"; nearest_ref "ENSCGRT00001021072.1"; class_code "j"; tss_id "TSS17638";
LT883671v1	Cufflinks	exon	73301005	73301152	.	-	.	gene_id "XLOC_013489"; transcript_id "TCONS_00023819"; exon_number "19"; gene_name "ENSCGRG00001016989.1"; oId "CUFF.11179.2"; nearest_ref "ENSCGRT00001021072.1"; class_code "j"; tss_id "TSS17638";
LT883671v1	Cufflinks	exon	73301005	73301152	.	-	.	gene_id "XLOC_013489"; transcript_id "TCONS_00023822"; exon_number "18"; gene_name "ENSCGRG00001016989.1"; oId "ENSCGRT00001021053.1"; nearest_ref "ENSCGRT00001021053.1"; class_code "="; tss_id "TSS17639"; p_id "P11868";
LT883671v1	Cufflinks	exon	73301005	73301152	.	-	.	gene_id "XLOC_013489"; transcript_id "TCONS_00023827"; exon_number "16"; gene_name "ENSCGRG00001016989.1"; oId "ENSCGRT00001021084.1"; nearest_ref "ENSCGRT00001021084.1"; class_code "="; tss_id "TSS17638"; p_id "P11870";
LT883671v1	Cufflinks	exon	73301005	73301152	.	-	.	gene_id "XLOC_013489"; transcript_id "TCONS_00023826"; exon_number "17"; gene_name "ENSCGRG00001016989.1"; oId "ENSCGRT00001021076.1"; nearest_ref "ENSCGRT00001021076.1"; class_code "="; tss_id "TSS17638"; p_id "P11871";
LT883671v1	Cufflinks	exon	73301005	73301152	.	-	.	gene_id "XLOC_013489"; transcript_id "TCONS_00023825"; exon_number "18"; gene_name "ENSCGRG00001016989.1"; oId "ENSCGRT00001021072.1"; nearest_ref "ENSCGRT00001021072.1"; class_code "="; tss_id "TSS17638"; p_id "P11869";
LT883671v1	Cufflinks	exon	73301005	73301152	.	-	.	gene_id "XLOC_013489"; transcript_id "TCONS_00023828"; exon_number "16"; gene_name "ENSCGRG00001016989.1"; oId "ENSCGRT00001021060.1"; nearest_ref "ENSCGRT00001021060.1"; class_code "="; tss_id "TSS17639"; p_id "P11872";
LT883671v1	Cufflinks	exon	73327736	73327881	.	-	.	gene_id "XLOC_013489"; transcript_id "TCONS_00023821"; exon_number "19"; gene_name "ENSCGRG00001016989.1"; oId "CUFF.11179.5"; nearest_ref "ENSCGRT00001021072.1"; class_code "j"; tss_id "TSS17638";
LT883671v1	Cufflinks	exon	73327736	73327881	.	-	.	gene_id "XLOC_013489"; transcript_id "TCONS_00023820"; exon_number "18"; gene_name "ENSCGRG00001016989.1"; oId "CUFF.11179.3"; nearest_ref "ENSCGRT00001021072.1"; class_code "j"; tss_id "TSS17638";
LT883671v1	Cufflinks	exon	73327736	73327881	.	-	.	gene_id "XLOC_013489"; transcript_id "TCONS_00023819"; exon_number "20"; gene_name "ENSCGRG00001016989.1"; oId "CUFF.11179.2"; nearest_ref "ENSCGRT00001021072.1"; class_code "j"; tss_id "TSS17638";
LT883671v1	Cufflinks	exon	73327736	73327881	.	-	.	gene_id "XLOC_013489"; transcript_id "TCONS_00023822"; exon_number "19"; gene_name "ENSCGRG00001016989.1"; oId "ENSCGRT00001021053.1"; nearest_ref "ENSCGRT00001021053.1"; class_code "="; tss_id "TSS17639"; p_id "P11868";
LT883671v1	Cufflinks	exon	73327736	73327881	.	-	.	gene_id "XLOC_013489"; transcript_id "TCONS_00023827"; exon_number "17"; gene_name "ENSCGRG00001016989.1"; oId "ENSCGRT00001021084.1"; nearest_ref "ENSCGRT00001021084.1"; class_code "="; tss_id "TSS17638"; p_id "P11870";
LT883671v1	Cufflinks	exon	73327736	73327881	.	-	.	gene_id "XLOC_013489"; transcript_id "TCONS_00023826"; exon_number "18"; gene_name "ENSCGRG00001016989.1"; oId "ENSCGRT00001021076.1"; nearest_ref "ENSCGRT00001021076.1"; class_code "="; tss_id "TSS17638"; p_id "P11871";
LT883671v1	Cufflinks	exon	73327736	73327881	.	-	.	gene_id "XLOC_013489"; transcript_id "TCONS_00023825"; exon_number "19"; gene_name "ENSCGRG00001016989.1"; oId "ENSCGRT00001021072.1"; nearest_ref "ENSCGRT00001021072.1"; class_code "="; tss_id "TSS17638"; p_id "P11869";
LT883671v1	Cufflinks	exon	73327736	73327881	.	-	.	gene_id "XLOC_013489"; transcript_id "TCONS_00023828"; exon_number "17"; gene_name "ENSCGRG00001016989.1"; oId "ENSCGRT00001021060.1"; nearest_ref "ENSCGRT00001021060.1"; class_code "="; tss_id "TSS17639"; p_id "P11872";
LT883671v1	Cufflinks	exon	73330128	73330203	.	-	.	gene_id "XLOC_013489"; transcript_id "TCONS_00023821"; exon_number "20"; gene_name "ENSCGRG00001016989.1"; oId "CUFF.11179.5"; nearest_ref "ENSCGRT00001021072.1"; class_code "j"; tss_id "TSS17638";
LT883671v1	Cufflinks	exon	73330128	73330203	.	-	.	gene_id "XLOC_013489"; transcript_id "TCONS_00023820"; exon_number "19"; gene_name "ENSCGRG00001016989.1"; oId "CUFF.11179.3"; nearest_ref "ENSCGRT00001021072.1"; class_code "j"; tss_id "TSS17638";
LT883671v1	Cufflinks	exon	73330128	73330203	.	-	.	gene_id "XLOC_013489"; transcript_id "TCONS_00023819"; exon_number "21"; gene_name "ENSCGRG00001016989.1"; oId "CUFF.11179.2"; nearest_ref "ENSCGRT00001021072.1"; class_code "j"; tss_id "TSS17638";
LT883671v1	Cufflinks	exon	73330128	73330203	.	-	.	gene_id "XLOC_013489"; transcript_id "TCONS_00023822"; exon_number "20"; gene_name "ENSCGRG00001016989.1"; oId "ENSCGRT00001021053.1"; nearest_ref "ENSCGRT00001021053.1"; class_code "="; tss_id "TSS17639"; p_id "P11868";
LT883671v1	Cufflinks	exon	73330128	73330203	.	-	.	gene_id "XLOC_013489"; transcript_id "TCONS_00023827"; exon_number "18"; gene_name "ENSCGRG00001016989.1"; oId "ENSCGRT00001021084.1"; nearest_ref "ENSCGRT00001021084.1"; class_code "="; tss_id "TSS17638"; p_id "P11870";
LT883671v1	Cufflinks	exon	73330128	73330203	.	-	.	gene_id "XLOC_013489"; transcript_id "TCONS_00023826"; exon_number "19"; gene_name "ENSCGRG00001016989.1"; oId "ENSCGRT00001021076.1"; nearest_ref "ENSCGRT00001021076.1"; class_code "="; tss_id "TSS17638"; p_id "P11871";
LT883671v1	Cufflinks	exon	73330128	73330203	.	-	.	gene_id "XLOC_013489"; transcript_id "TCONS_00023825"; exon_number "20"; gene_name "ENSCGRG00001016989.1"; oId "ENSCGRT00001021072.1"; nearest_ref "ENSCGRT00001021072.1"; class_code "="; tss_id "TSS17638"; p_id "P11869";
LT883671v1	Cufflinks	exon	73330128	73330203	.	-	.	gene_id "XLOC_013489"; transcript_id "TCONS_00023828"; exon_number "18"; gene_name "ENSCGRG00001016989.1"; oId "ENSCGRT00001021060.1"; nearest_ref "ENSCGRT00001021060.1"; class_code "="; tss_id "TSS17639"; p_id "P11872";
LT883671v1	Cufflinks	exon	73334040	73334123	.	-	.	gene_id "XLOC_013489"; transcript_id "TCONS_00023821"; exon_number "21"; gene_name "ENSCGRG00001016989.1"; oId "CUFF.11179.5"; nearest_ref "ENSCGRT00001021072.1"; class_code "j"; tss_id "TSS17638";
LT883671v1	Cufflinks	exon	73334040	73334123	.	-	.	gene_id "XLOC_013489"; transcript_id "TCONS_00023820"; exon_number "20"; gene_name "ENSCGRG00001016989.1"; oId "CUFF.11179.3"; nearest_ref "ENSCGRT00001021072.1"; class_code "j"; tss_id "TSS17638";
LT883671v1	Cufflinks	exon	73334040	73334123	.	-	.	gene_id "XLOC_013489"; transcript_id "TCONS_00023819"; exon_number "22"; gene_name "ENSCGRG00001016989.1"; oId "CUFF.11179.2"; nearest_ref "ENSCGRT00001021072.1"; class_code "j"; tss_id "TSS17638";
LT883671v1	Cufflinks	exon	73334040	73334123	.	-	.	gene_id "XLOC_013489"; transcript_id "TCONS_00023822"; exon_number "21"; gene_name "ENSCGRG00001016989.1"; oId "ENSCGRT00001021053.1"; nearest_ref "ENSCGRT00001021053.1"; class_code "="; tss_id "TSS17639"; p_id "P11868";
LT883671v1	Cufflinks	exon	73334040	73334123	.	-	.	gene_id "XLOC_013489"; transcript_id "TCONS_00023827"; exon_number "19"; gene_name "ENSCGRG00001016989.1"; oId "ENSCGRT00001021084.1"; nearest_ref "ENSCGRT00001021084.1"; class_code "="; tss_id "TSS17638"; p_id "P11870";
LT883671v1	Cufflinks	exon	73334040	73334123	.	-	.	gene_id "XLOC_013489"; transcript_id "TCONS_00023826"; exon_number "20"; gene_name "ENSCGRG00001016989.1"; oId "ENSCGRT00001021076.1"; nearest_ref "ENSCGRT00001021076.1"; class_code "="; tss_id "TSS17638"; p_id "P11871";
LT883671v1	Cufflinks	exon	73334040	73334123	.	-	.	gene_id "XLOC_013489"; transcript_id "TCONS_00023825"; exon_number "21"; gene_name "ENSCGRG00001016989.1"; oId "ENSCGRT00001021072.1"; nearest_ref "ENSCGRT00001021072.1"; class_code "="; tss_id "TSS17638"; p_id "P11869";
LT883671v1	Cufflinks	exon	73334040	73334123	.	-	.	gene_id "XLOC_013489"; transcript_id "TCONS_00023828"; exon_number "19"; gene_name "ENSCGRG00001016989.1"; oId "ENSCGRT00001021060.1"; nearest_ref "ENSCGRT00001021060.1"; class_code "="; tss_id "TSS17639"; p_id "P11872";
LT883671v1	Cufflinks	exon	73340697	73340842	.	-	.	gene_id "XLOC_013489"; transcript_id "TCONS_00023821"; exon_number "22"; gene_name "ENSCGRG00001016989.1"; oId "CUFF.11179.5"; nearest_ref "ENSCGRT00001021072.1"; class_code "j"; tss_id "TSS17638";
LT883671v1	Cufflinks	exon	73340697	73340842	.	-	.	gene_id "XLOC_013489"; transcript_id "TCONS_00023820"; exon_number "21"; gene_name "ENSCGRG00001016989.1"; oId "CUFF.11179.3"; nearest_ref "ENSCGRT00001021072.1"; class_code "j"; tss_id "TSS17638";
LT883671v1	Cufflinks	exon	73340697	73340842	.	-	.	gene_id "XLOC_013489"; transcript_id "TCONS_00023819"; exon_number "23"; gene_name "ENSCGRG00001016989.1"; oId "CUFF.11179.2"; nearest_ref "ENSCGRT00001021072.1"; class_code "j"; tss_id "TSS17638";
LT883671v1	Cufflinks	exon	73340697	73340842	.	-	.	gene_id "XLOC_013489"; transcript_id "TCONS_00023822"; exon_number "22"; gene_name "ENSCGRG00001016989.1"; oId "ENSCGRT00001021053.1"; nearest_ref "ENSCGRT00001021053.1"; class_code "="; tss_id "TSS17639"; p_id "P11868";
LT883671v1	Cufflinks	exon	73340697	73340842	.	-	.	gene_id "XLOC_013489"; transcript_id "TCONS_00023827"; exon_number "20"; gene_name "ENSCGRG00001016989.1"; oId "ENSCGRT00001021084.1"; nearest_ref "ENSCGRT00001021084.1"; class_code "="; tss_id "TSS17638"; p_id "P11870";
LT883671v1	Cufflinks	exon	73340697	73340842	.	-	.	gene_id "XLOC_013489"; transcript_id "TCONS_00023826"; exon_number "21"; gene_name "ENSCGRG00001016989.1"; oId "ENSCGRT00001021076.1"; nearest_ref "ENSCGRT00001021076.1"; class_code "="; tss_id "TSS17638"; p_id "P11871";
LT883671v1	Cufflinks	exon	73340697	73340842	.	-	.	gene_id "XLOC_013489"; transcript_id "TCONS_00023825"; exon_number "22"; gene_name "ENSCGRG00001016989.1"; oId "ENSCGRT00001021072.1"; nearest_ref "ENSCGRT00001021072.1"; class_code "="; tss_id "TSS17638"; p_id "P11869";
LT883671v1	Cufflinks	exon	73340697	73340842	.	-	.	gene_id "XLOC_013489"; transcript_id "TCONS_00023828"; exon_number "20"; gene_name "ENSCGRG00001016989.1"; oId "ENSCGRT00001021060.1"; nearest_ref "ENSCGRT00001021060.1"; class_code "="; tss_id "TSS17639"; p_id "P11872";
LT883671v1	Cufflinks	exon	73342076	73342211	.	-	.	gene_id "XLOC_013489"; transcript_id "TCONS_00023821"; exon_number "23"; gene_name "ENSCGRG00001016989.1"; oId "CUFF.11179.5"; nearest_ref "ENSCGRT00001021072.1"; class_code "j"; tss_id "TSS17638";
LT883671v1	Cufflinks	exon	73342076	73342211	.	-	.	gene_id "XLOC_013489"; transcript_id "TCONS_00023820"; exon_number "22"; gene_name "ENSCGRG00001016989.1"; oId "CUFF.11179.3"; nearest_ref "ENSCGRT00001021072.1"; class_code "j"; tss_id "TSS17638";
LT883671v1	Cufflinks	exon	73342076	73342211	.	-	.	gene_id "XLOC_013489"; transcript_id "TCONS_00023819"; exon_number "24"; gene_name "ENSCGRG00001016989.1"; oId "CUFF.11179.2"; nearest_ref "ENSCGRT00001021072.1"; class_code "j"; tss_id "TSS17638";
LT883671v1	Cufflinks	exon	73342076	73342211	.	-	.	gene_id "XLOC_013489"; transcript_id "TCONS_00023822"; exon_number "23"; gene_name "ENSCGRG00001016989.1"; oId "ENSCGRT00001021053.1"; nearest_ref "ENSCGRT00001021053.1"; class_code "="; tss_id "TSS17639"; p_id "P11868";
LT883671v1	Cufflinks	exon	73342076	73342211	.	-	.	gene_id "XLOC_013489"; transcript_id "TCONS_00023827"; exon_number "21"; gene_name "ENSCGRG00001016989.1"; oId "ENSCGRT00001021084.1"; nearest_ref "ENSCGRT00001021084.1"; class_code "="; tss_id "TSS17638"; p_id "P11870";
LT883671v1	Cufflinks	exon	73342076	73342211	.	-	.	gene_id "XLOC_013489"; transcript_id "TCONS_00023826"; exon_number "22"; gene_name "ENSCGRG00001016989.1"; oId "ENSCGRT00001021076.1"; nearest_ref "ENSCGRT00001021076.1"; class_code "="; tss_id "TSS17638"; p_id "P11871";
LT883671v1	Cufflinks	exon	73342076	73342211	.	-	.	gene_id "XLOC_013489"; transcript_id "TCONS_00023825"; exon_number "23"; gene_name "ENSCGRG00001016989.1"; oId "ENSCGRT00001021072.1"; nearest_ref "ENSCGRT00001021072.1"; class_code "="; tss_id "TSS17638"; p_id "P11869";
LT883671v1	Cufflinks	exon	73342076	73342211	.	-	.	gene_id "XLOC_013489"; transcript_id "TCONS_00023828"; exon_number "21"; gene_name "ENSCGRG00001016989.1"; oId "ENSCGRT00001021060.1"; nearest_ref "ENSCGRT00001021060.1"; class_code "="; tss_id "TSS17639"; p_id "P11872";
LT883671v1	Cufflinks	exon	73374349	73374429	.	-	.	gene_id "XLOC_013489"; transcript_id "TCONS_00023821"; exon_number "24"; gene_name "ENSCGRG00001016989.1"; oId "CUFF.11179.5"; nearest_ref "ENSCGRT00001021072.1"; class_code "j"; tss_id "TSS17638";
LT883671v1	Cufflinks	exon	73374349	73374429	.	-	.	gene_id "XLOC_013489"; transcript_id "TCONS_00023819"; exon_number "25"; gene_name "ENSCGRG00001016989.1"; oId "CUFF.11179.2"; nearest_ref "ENSCGRT00001021072.1"; class_code "j"; tss_id "TSS17638";
LT883671v1	Cufflinks	exon	73374349	73374429	.	-	.	gene_id "XLOC_013489"; transcript_id "TCONS_00023822"; exon_number "24"; gene_name "ENSCGRG00001016989.1"; oId "ENSCGRT00001021053.1"; nearest_ref "ENSCGRT00001021053.1"; class_code "="; tss_id "TSS17639"; p_id "P11868";
LT883671v1	Cufflinks	exon	73374349	73374429	.	-	.	gene_id "XLOC_013489"; transcript_id "TCONS_00023826"; exon_number "23"; gene_name "ENSCGRG00001016989.1"; oId "ENSCGRT00001021076.1"; nearest_ref "ENSCGRT00001021076.1"; class_code "="; tss_id "TSS17638"; p_id "P11871";
LT883671v1	Cufflinks	exon	73374349	73374429	.	-	.	gene_id "XLOC_013489"; transcript_id "TCONS_00023825"; exon_number "24"; gene_name "ENSCGRG00001016989.1"; oId "ENSCGRT00001021072.1"; nearest_ref "ENSCGRT00001021072.1"; class_code "="; tss_id "TSS17638"; p_id "P11869";
LT883671v1	Cufflinks	exon	73448624	73448678	.	-	.	gene_id "XLOC_013489"; transcript_id "TCONS_00023821"; exon_number "25"; gene_name "ENSCGRG00001016989.1"; oId "CUFF.11179.5"; nearest_ref "ENSCGRT00001021072.1"; class_code "j"; tss_id "TSS17638";
LT883671v1	Cufflinks	exon	73448624	73448678	.	-	.	gene_id "XLOC_013489"; transcript_id "TCONS_00023820"; exon_number "23"; gene_name "ENSCGRG00001016989.1"; oId "CUFF.11179.3"; nearest_ref "ENSCGRT00001021072.1"; class_code "j"; tss_id "TSS17638";
LT883671v1	Cufflinks	exon	73448624	73448678	.	-	.	gene_id "XLOC_013489"; transcript_id "TCONS_00023819"; exon_number "26"; gene_name "ENSCGRG00001016989.1"; oId "CUFF.11179.2"; nearest_ref "ENSCGRT00001021072.1"; class_code "j"; tss_id "TSS17638";
LT883671v1	Cufflinks	exon	73448624	73448678	.	-	.	gene_id "XLOC_013489"; transcript_id "TCONS_00023827"; exon_number "22"; gene_name "ENSCGRG00001016989.1"; oId "ENSCGRT00001021084.1"; nearest_ref "ENSCGRT00001021084.1"; class_code "="; tss_id "TSS17638"; p_id "P11870";
LT883671v1	Cufflinks	exon	73448624	73448678	.	-	.	gene_id "XLOC_013489"; transcript_id "TCONS_00023826"; exon_number "24"; gene_name "ENSCGRG00001016989.1"; oId "ENSCGRT00001021076.1"; nearest_ref "ENSCGRT00001021076.1"; class_code "="; tss_id "TSS17638"; p_id "P11871";
LT883671v1	Cufflinks	exon	73448624	73448678	.	-	.	gene_id "XLOC_013489"; transcript_id "TCONS_00023825"; exon_number "25"; gene_name "ENSCGRG00001016989.1"; oId "ENSCGRT00001021072.1"; nearest_ref "ENSCGRT00001021072.1"; class_code "="; tss_id "TSS17638"; p_id "P11869";
LT883671v1	Cufflinks	exon	73467910	73468011	.	-	.	gene_id "XLOC_013490"; transcript_id "TCONS_00023829"; exon_number "1"; gene_name "ENSCGRG00001007329.1"; oId "ENSCGRT00001008578.1"; nearest_ref "ENSCGRT00001008578.1"; class_code "="; tss_id "TSS17640";
LT883671v1	Cufflinks	exon	73755425	73755830	.	+	.	gene_id "XLOC_013038"; transcript_id "TCONS_00022958"; exon_number "1"; gene_name "ENSCGRG00001011948.1"; oId "ENSCGRT00001014157.1"; nearest_ref "ENSCGRT00001014157.1"; class_code "="; tss_id "TSS17021"; p_id "P11435";
LT883671v1	Cufflinks	exon	73755862	73756259	.	+	.	gene_id "XLOC_013038"; transcript_id "TCONS_00022958"; exon_number "2"; gene_name "ENSCGRG00001011948.1"; oId "ENSCGRT00001014157.1"; nearest_ref "ENSCGRT00001014157.1"; class_code "="; tss_id "TSS17021"; p_id "P11435";
LT883671v1	Cufflinks	exon	73756280	73756354	.	+	.	gene_id "XLOC_013038"; transcript_id "TCONS_00022958"; exon_number "3"; gene_name "ENSCGRG00001011948.1"; oId "ENSCGRT00001014157.1"; nearest_ref "ENSCGRT00001014157.1"; class_code "="; tss_id "TSS17021"; p_id "P11435";
LT883671v1	Cufflinks	exon	73804410	73804426	.	+	.	gene_id "XLOC_013039"; transcript_id "TCONS_00022959"; exon_number "1"; gene_name "ENSCGRG00001015650.1"; oId "CUFF.11181.1"; nearest_ref "ENSCGRT00001019142.1"; class_code "o"; tss_id "TSS17022";
LT883671v1	Cufflinks	exon	73810152	73810209	.	-	.	gene_id "XLOC_013489"; transcript_id "TCONS_00023822"; exon_number "25"; gene_name "ENSCGRG00001016989.1"; oId "ENSCGRT00001021053.1"; nearest_ref "ENSCGRT00001021053.1"; class_code "="; tss_id "TSS17639"; p_id "P11868";
LT883671v1	Cufflinks	exon	73810152	73810209	.	-	.	gene_id "XLOC_013489"; transcript_id "TCONS_00023828"; exon_number "22"; gene_name "ENSCGRG00001016989.1"; oId "ENSCGRT00001021060.1"; nearest_ref "ENSCGRT00001021060.1"; class_code "="; tss_id "TSS17639"; p_id "P11872";
LT883671v1	Cufflinks	exon	73971085	73971161	.	+	.	gene_id "XLOC_013040"; transcript_id "TCONS_00022960"; exon_number "1"; gene_name "ENSCGRG00001004461.1"; oId "ENSCGRT00001005293.1"; nearest_ref "ENSCGRT00001005293.1"; class_code "="; tss_id "TSS17024";
LT883671v1	Cufflinks	exon	73988309	73988376	.	+	.	gene_id "XLOC_013039"; transcript_id "TCONS_00022961"; exon_number "1"; gene_name "ENSCGRG00001015650.1"; oId "ENSCGRT00001019142.1"; nearest_ref "ENSCGRT00001019142.1"; class_code "="; tss_id "TSS17023"; p_id "P11436";
LT883671v1	Cufflinks	exon	73996427	73996570	.	+	.	gene_id "XLOC_013039"; transcript_id "TCONS_00022961"; exon_number "2"; gene_name "ENSCGRG00001015650.1"; oId "ENSCGRT00001019142.1"; nearest_ref "ENSCGRT00001019142.1"; class_code "="; tss_id "TSS17023"; p_id "P11436";
LT883671v1	Cufflinks	exon	74000221	74000375	.	+	.	gene_id "XLOC_013039"; transcript_id "TCONS_00022961"; exon_number "3"; gene_name "ENSCGRG00001015650.1"; oId "ENSCGRT00001019142.1"; nearest_ref "ENSCGRT00001019142.1"; class_code "="; tss_id "TSS17023"; p_id "P11436";
LT883671v1	Cufflinks	exon	74001545	74001668	.	+	.	gene_id "XLOC_013039"; transcript_id "TCONS_00022961"; exon_number "4"; gene_name "ENSCGRG00001015650.1"; oId "ENSCGRT00001019142.1"; nearest_ref "ENSCGRT00001019142.1"; class_code "="; tss_id "TSS17023"; p_id "P11436";
LT883671v1	Cufflinks	exon	74003071	74003327	.	+	.	gene_id "XLOC_013039"; transcript_id "TCONS_00022961"; exon_number "5"; gene_name "ENSCGRG00001015650.1"; oId "ENSCGRT00001019142.1"; nearest_ref "ENSCGRT00001019142.1"; class_code "="; tss_id "TSS17023"; p_id "P11436";
LT883671v1	Cufflinks	exon	74003607	74003712	.	+	.	gene_id "XLOC_013039"; transcript_id "TCONS_00022961"; exon_number "6"; gene_name "ENSCGRG00001015650.1"; oId "ENSCGRT00001019142.1"; nearest_ref "ENSCGRT00001019142.1"; class_code "="; tss_id "TSS17023"; p_id "P11436";
LT883671v1	Cufflinks	exon	74004880	74005025	.	+	.	gene_id "XLOC_013039"; transcript_id "TCONS_00022961"; exon_number "7"; gene_name "ENSCGRG00001015650.1"; oId "ENSCGRT00001019142.1"; nearest_ref "ENSCGRT00001019142.1"; class_code "="; tss_id "TSS17023"; p_id "P11436";
LT883671v1	Cufflinks	exon	74007852	74008144	.	+	.	gene_id "XLOC_013039"; transcript_id "TCONS_00022961"; exon_number "8"; gene_name "ENSCGRG00001015650.1"; oId "ENSCGRT00001019142.1"; nearest_ref "ENSCGRT00001019142.1"; class_code "="; tss_id "TSS17023"; p_id "P11436";
LT883671v1	Cufflinks	exon	74009863	74010004	.	+	.	gene_id "XLOC_013039"; transcript_id "TCONS_00022961"; exon_number "9"; gene_name "ENSCGRG00001015650.1"; oId "ENSCGRT00001019142.1"; nearest_ref "ENSCGRT00001019142.1"; class_code "="; tss_id "TSS17023"; p_id "P11436";
LT883671v1	Cufflinks	exon	74010294	74011787	.	+	.	gene_id "XLOC_013039"; transcript_id "TCONS_00022961"; exon_number "10"; gene_name "ENSCGRG00001015650.1"; oId "ENSCGRT00001019142.1"; nearest_ref "ENSCGRT00001019142.1"; class_code "="; tss_id "TSS17023"; p_id "P11436";
LT883671v1	Cufflinks	exon	74012279	74012374	.	+	.	gene_id "XLOC_013039"; transcript_id "TCONS_00022961"; exon_number "11"; gene_name "ENSCGRG00001015650.1"; oId "ENSCGRT00001019142.1"; nearest_ref "ENSCGRT00001019142.1"; class_code "="; tss_id "TSS17023"; p_id "P11436";
LT883671v1	Cufflinks	exon	74013622	74013791	.	+	.	gene_id "XLOC_013039"; transcript_id "TCONS_00022961"; exon_number "12"; gene_name "ENSCGRG00001015650.1"; oId "ENSCGRT00001019142.1"; nearest_ref "ENSCGRT00001019142.1"; class_code "="; tss_id "TSS17023"; p_id "P11436";
LT883671v1	Cufflinks	exon	74013872	74014036	.	+	.	gene_id "XLOC_013039"; transcript_id "TCONS_00022961"; exon_number "13"; gene_name "ENSCGRG00001015650.1"; oId "ENSCGRT00001019142.1"; nearest_ref "ENSCGRT00001019142.1"; class_code "="; tss_id "TSS17023"; p_id "P11436";
LT883671v1	Cufflinks	exon	74015255	74015362	.	+	.	gene_id "XLOC_013039"; transcript_id "TCONS_00022961"; exon_number "14"; gene_name "ENSCGRG00001015650.1"; oId "ENSCGRT00001019142.1"; nearest_ref "ENSCGRT00001019142.1"; class_code "="; tss_id "TSS17023"; p_id "P11436";
LT883671v1	Cufflinks	exon	74019829	74023836	.	+	.	gene_id "XLOC_013039"; transcript_id "TCONS_00022961"; exon_number "15"; gene_name "ENSCGRG00001015650.1"; oId "ENSCGRT00001019142.1"; nearest_ref "ENSCGRT00001019142.1"; class_code "="; tss_id "TSS17023"; p_id "P11436";
LT883671v1	Cufflinks	exon	74020317	74023836	.	+	.	gene_id "XLOC_013039"; transcript_id "TCONS_00022959"; exon_number "2"; gene_name "ENSCGRG00001015650.1"; oId "CUFF.11181.1"; nearest_ref "ENSCGRT00001019142.1"; class_code "o"; tss_id "TSS17022";
LT883671v1	Cufflinks	exon	74278826	74279370	.	+	.	gene_id "XLOC_013041"; transcript_id "TCONS_00022962"; exon_number "1"; gene_name "ENSCGRG00001024229.1"; oId "ENSCGRT00001031381.1"; nearest_ref "ENSCGRT00001031381.1"; class_code "="; tss_id "TSS17025"; p_id "P11437";
LT883671v1	Cufflinks	exon	74278826	74279370	.	+	.	gene_id "XLOC_013041"; transcript_id "TCONS_00022963"; exon_number "1"; gene_name "ENSCGRG00001024229.1"; oId "CUFF.10991.2"; nearest_ref "ENSCGRT00001031381.1"; class_code "="; tss_id "TSS17025"; p_id "P11437";
LT883671v1	Cufflinks	exon	74279793	74279941	.	+	.	gene_id "XLOC_013041"; transcript_id "TCONS_00022962"; exon_number "2"; gene_name "ENSCGRG00001024229.1"; oId "ENSCGRT00001031381.1"; nearest_ref "ENSCGRT00001031381.1"; class_code "="; tss_id "TSS17025"; p_id "P11437";
LT883671v1	Cufflinks	exon	74279793	74279941	.	+	.	gene_id "XLOC_013041"; transcript_id "TCONS_00022963"; exon_number "2"; gene_name "ENSCGRG00001024229.1"; oId "CUFF.10991.2"; nearest_ref "ENSCGRT00001031381.1"; class_code "="; tss_id "TSS17025"; p_id "P11437";
LT883671v1	Cufflinks	exon	74286861	74288468	.	+	.	gene_id "XLOC_013041"; transcript_id "TCONS_00022962"; exon_number "3"; gene_name "ENSCGRG00001024229.1"; oId "ENSCGRT00001031381.1"; nearest_ref "ENSCGRT00001031381.1"; class_code "="; tss_id "TSS17025"; p_id "P11437";
LT883671v1	Cufflinks	exon	74286861	74290177	.	+	.	gene_id "XLOC_013041"; transcript_id "TCONS_00022963"; exon_number "3"; gene_name "ENSCGRG00001024229.1"; oId "CUFF.10991.2"; nearest_ref "ENSCGRT00001031381.1"; class_code "="; tss_id "TSS17025"; p_id "P11437";
LT883671v1	Cufflinks	exon	74647284	74647442	.	-	.	gene_id "XLOC_013491"; transcript_id "TCONS_00023830"; exon_number "1"; gene_name "ENSCGRG00001006663.1"; oId "ENSCGRT00001007815.1"; nearest_ref "ENSCGRT00001007815.1"; class_code "="; tss_id "TSS17641"; p_id "P11875";
LT883671v1	Cufflinks	exon	74649782	74649964	.	-	.	gene_id "XLOC_013491"; transcript_id "TCONS_00023830"; exon_number "2"; gene_name "ENSCGRG00001006663.1"; oId "ENSCGRT00001007815.1"; nearest_ref "ENSCGRT00001007815.1"; class_code "="; tss_id "TSS17641"; p_id "P11875";
LT883671v1	Cufflinks	exon	74650058	74650126	.	-	.	gene_id "XLOC_013491"; transcript_id "TCONS_00023830"; exon_number "3"; gene_name "ENSCGRG00001006663.1"; oId "ENSCGRT00001007815.1"; nearest_ref "ENSCGRT00001007815.1"; class_code "="; tss_id "TSS17641"; p_id "P11875";
LT883671v1	Cufflinks	exon	74651379	74651492	.	-	.	gene_id "XLOC_013491"; transcript_id "TCONS_00023830"; exon_number "4"; gene_name "ENSCGRG00001006663.1"; oId "ENSCGRT00001007815.1"; nearest_ref "ENSCGRT00001007815.1"; class_code "="; tss_id "TSS17641"; p_id "P11875";
LT883671v1	Cufflinks	exon	74745398	74745475	.	-	.	gene_id "XLOC_013492"; transcript_id "TCONS_00023831"; exon_number "1"; gene_name "ENSCGRG00001020398.1"; oId "ENSCGRT00001025845.1"; nearest_ref "ENSCGRT00001025845.1"; class_code "="; tss_id "TSS17642"; p_id "P11876";
LT883671v1	Cufflinks	exon	74747855	74747920	.	-	.	gene_id "XLOC_013492"; transcript_id "TCONS_00023831"; exon_number "2"; gene_name "ENSCGRG00001020398.1"; oId "ENSCGRT00001025845.1"; nearest_ref "ENSCGRT00001025845.1"; class_code "="; tss_id "TSS17642"; p_id "P11876";
LT883671v1	Cufflinks	exon	74748793	74748936	.	-	.	gene_id "XLOC_013492"; transcript_id "TCONS_00023831"; exon_number "3"; gene_name "ENSCGRG00001020398.1"; oId "ENSCGRT00001025845.1"; nearest_ref "ENSCGRT00001025845.1"; class_code "="; tss_id "TSS17642"; p_id "P11876";
LT883671v1	Cufflinks	exon	74749054	74749119	.	-	.	gene_id "XLOC_013492"; transcript_id "TCONS_00023831"; exon_number "4"; gene_name "ENSCGRG00001020398.1"; oId "ENSCGRT00001025845.1"; nearest_ref "ENSCGRT00001025845.1"; class_code "="; tss_id "TSS17642"; p_id "P11876";
LT883671v1	Cufflinks	exon	74749504	74749692	.	-	.	gene_id "XLOC_013492"; transcript_id "TCONS_00023831"; exon_number "5"; gene_name "ENSCGRG00001020398.1"; oId "ENSCGRT00001025845.1"; nearest_ref "ENSCGRT00001025845.1"; class_code "="; tss_id "TSS17642"; p_id "P11876";
LT883671v1	Cufflinks	exon	74785324	74786377	.	-	.	gene_id "XLOC_013493"; transcript_id "TCONS_00023832"; exon_number "1"; gene_name "ENSCGRG00001009239.1"; oId "CUFF.11067.2"; nearest_ref "ENSCGRT00001010723.1"; class_code "j"; tss_id "TSS17643";
LT883671v1	Cufflinks	exon	74785324	74785649	.	-	.	gene_id "XLOC_013493"; transcript_id "TCONS_00023833"; exon_number "1"; gene_name "ENSCGRG00001009239.1"; oId "CUFF.11067.3"; nearest_ref "ENSCGRT00001010723.1"; class_code "o"; tss_id "TSS17644";
LT883671v1	Cufflinks	exon	74785324	74786040	.	-	.	gene_id "XLOC_013493"; transcript_id "TCONS_00023834"; exon_number "1"; gene_name "ENSCGRG00001009239.1"; oId "CUFF.11067.1"; nearest_ref "ENSCGRT00001010723.1"; class_code "o"; tss_id "TSS17645";
LT883671v1	Cufflinks	exon	74785404	74786377	.	-	.	gene_id "XLOC_013493"; transcript_id "TCONS_00023835"; exon_number "1"; gene_name "ENSCGRG00001009239.1"; oId "ENSCGRT00001010723.1"; nearest_ref "ENSCGRT00001010723.1"; class_code "="; tss_id "TSS17643"; p_id "P11877";
LT883671v1	Cufflinks	exon	74786474	74786483	.	-	.	gene_id "XLOC_013494"; transcript_id "TCONS_00023836"; exon_number "1"; gene_name "ENSCGRG00001009239.1"; oId "CUFF.11068.1"; nearest_ref "ENSCGRT00001010723.1"; class_code "o"; tss_id "TSS17646";
LT883671v1	Cufflinks	exon	74787815	74787874	.	-	.	gene_id "XLOC_013493"; transcript_id "TCONS_00023832"; exon_number "2"; gene_name "ENSCGRG00001009239.1"; oId "CUFF.11067.2"; nearest_ref "ENSCGRT00001010723.1"; class_code "j"; tss_id "TSS17643";
LT883671v1	Cufflinks	exon	74787815	74787874	.	-	.	gene_id "XLOC_013493"; transcript_id "TCONS_00023835"; exon_number "2"; gene_name "ENSCGRG00001009239.1"; oId "ENSCGRT00001010723.1"; nearest_ref "ENSCGRT00001010723.1"; class_code "="; tss_id "TSS17643"; p_id "P11877";
LT883671v1	Cufflinks	exon	74789706	74789958	.	-	.	gene_id "XLOC_013493"; transcript_id "TCONS_00023832"; exon_number "3"; gene_name "ENSCGRG00001009239.1"; oId "CUFF.11067.2"; nearest_ref "ENSCGRT00001010723.1"; class_code "j"; tss_id "TSS17643";
LT883671v1	Cufflinks	exon	74789706	74789958	.	-	.	gene_id "XLOC_013493"; transcript_id "TCONS_00023835"; exon_number "3"; gene_name "ENSCGRG00001009239.1"; oId "ENSCGRT00001010723.1"; nearest_ref "ENSCGRT00001010723.1"; class_code "="; tss_id "TSS17643"; p_id "P11877";
LT883671v1	Cufflinks	exon	74792740	74792849	.	-	.	gene_id "XLOC_013493"; transcript_id "TCONS_00023832"; exon_number "4"; gene_name "ENSCGRG00001009239.1"; oId "CUFF.11067.2"; nearest_ref "ENSCGRT00001010723.1"; class_code "j"; tss_id "TSS17643";
LT883671v1	Cufflinks	exon	74792740	74792849	.	-	.	gene_id "XLOC_013493"; transcript_id "TCONS_00023835"; exon_number "4"; gene_name "ENSCGRG00001009239.1"; oId "ENSCGRT00001010723.1"; nearest_ref "ENSCGRT00001010723.1"; class_code "="; tss_id "TSS17643"; p_id "P11877";
LT883671v1	Cufflinks	exon	74792942	74793051	.	-	.	gene_id "XLOC_013493"; transcript_id "TCONS_00023832"; exon_number "5"; gene_name "ENSCGRG00001009239.1"; oId "CUFF.11067.2"; nearest_ref "ENSCGRT00001010723.1"; class_code "j"; tss_id "TSS17643";
LT883671v1	Cufflinks	exon	74792942	74793051	.	-	.	gene_id "XLOC_013493"; transcript_id "TCONS_00023835"; exon_number "5"; gene_name "ENSCGRG00001009239.1"; oId "ENSCGRT00001010723.1"; nearest_ref "ENSCGRT00001010723.1"; class_code "="; tss_id "TSS17643"; p_id "P11877";
LT883671v1	Cufflinks	exon	74794096	74794386	.	-	.	gene_id "XLOC_013493"; transcript_id "TCONS_00023832"; exon_number "6"; gene_name "ENSCGRG00001009239.1"; oId "CUFF.11067.2"; nearest_ref "ENSCGRT00001010723.1"; class_code "j"; tss_id "TSS17643";
LT883671v1	Cufflinks	exon	74794096	74794386	.	-	.	gene_id "XLOC_013493"; transcript_id "TCONS_00023835"; exon_number "6"; gene_name "ENSCGRG00001009239.1"; oId "ENSCGRT00001010723.1"; nearest_ref "ENSCGRT00001010723.1"; class_code "="; tss_id "TSS17643"; p_id "P11877";
LT883671v1	Cufflinks	exon	74795336	74795358	.	-	.	gene_id "XLOC_013493"; transcript_id "TCONS_00023832"; exon_number "7"; gene_name "ENSCGRG00001009239.1"; oId "CUFF.11067.2"; nearest_ref "ENSCGRT00001010723.1"; class_code "j"; tss_id "TSS17643";
LT883671v1	Cufflinks	exon	74795336	74795511	.	-	.	gene_id "XLOC_013493"; transcript_id "TCONS_00023835"; exon_number "7"; gene_name "ENSCGRG00001009239.1"; oId "ENSCGRT00001010723.1"; nearest_ref "ENSCGRT00001010723.1"; class_code "="; tss_id "TSS17643"; p_id "P11877";
LT883671v1	Cufflinks	exon	74795413	74795511	.	-	.	gene_id "XLOC_013493"; transcript_id "TCONS_00023832"; exon_number "8"; gene_name "ENSCGRG00001009239.1"; oId "CUFF.11067.2"; nearest_ref "ENSCGRT00001010723.1"; class_code "j"; tss_id "TSS17643";
LT883671v1	Cufflinks	exon	74795844	74795873	.	-	.	gene_id "XLOC_013493"; transcript_id "TCONS_00023832"; exon_number "9"; gene_name "ENSCGRG00001009239.1"; oId "CUFF.11067.2"; nearest_ref "ENSCGRT00001010723.1"; class_code "j"; tss_id "TSS17643";
LT883671v1	Cufflinks	exon	74795844	74795873	.	-	.	gene_id "XLOC_013493"; transcript_id "TCONS_00023835"; exon_number "8"; gene_name "ENSCGRG00001009239.1"; oId "ENSCGRT00001010723.1"; nearest_ref "ENSCGRT00001010723.1"; class_code "="; tss_id "TSS17643"; p_id "P11877";
LT883671v1	Cufflinks	exon	74800687	74800786	.	-	.	gene_id "XLOC_013493"; transcript_id "TCONS_00023832"; exon_number "10"; gene_name "ENSCGRG00001009239.1"; oId "CUFF.11067.2"; nearest_ref "ENSCGRT00001010723.1"; class_code "j"; tss_id "TSS17643";
LT883671v1	Cufflinks	exon	74800687	74800786	.	-	.	gene_id "XLOC_013493"; transcript_id "TCONS_00023835"; exon_number "9"; gene_name "ENSCGRG00001009239.1"; oId "ENSCGRT00001010723.1"; nearest_ref "ENSCGRT00001010723.1"; class_code "="; tss_id "TSS17643"; p_id "P11877";
LT883671v1	Cufflinks	exon	74800865	74800959	.	-	.	gene_id "XLOC_013493"; transcript_id "TCONS_00023832"; exon_number "11"; gene_name "ENSCGRG00001009239.1"; oId "CUFF.11067.2"; nearest_ref "ENSCGRT00001010723.1"; class_code "j"; tss_id "TSS17643";
LT883671v1	Cufflinks	exon	74800865	74800959	.	-	.	gene_id "XLOC_013493"; transcript_id "TCONS_00023835"; exon_number "10"; gene_name "ENSCGRG00001009239.1"; oId "ENSCGRT00001010723.1"; nearest_ref "ENSCGRT00001010723.1"; class_code "="; tss_id "TSS17643"; p_id "P11877";
LT883671v1	Cufflinks	exon	74802086	74802250	.	-	.	gene_id "XLOC_013493"; transcript_id "TCONS_00023832"; exon_number "12"; gene_name "ENSCGRG00001009239.1"; oId "CUFF.11067.2"; nearest_ref "ENSCGRT00001010723.1"; class_code "j"; tss_id "TSS17643";
LT883671v1	Cufflinks	exon	74802086	74802250	.	-	.	gene_id "XLOC_013493"; transcript_id "TCONS_00023835"; exon_number "11"; gene_name "ENSCGRG00001009239.1"; oId "ENSCGRT00001010723.1"; nearest_ref "ENSCGRT00001010723.1"; class_code "="; tss_id "TSS17643"; p_id "P11877";
LT883671v1	Cufflinks	exon	74804298	74804432	.	-	.	gene_id "XLOC_013493"; transcript_id "TCONS_00023832"; exon_number "13"; gene_name "ENSCGRG00001009239.1"; oId "CUFF.11067.2"; nearest_ref "ENSCGRT00001010723.1"; class_code "j"; tss_id "TSS17643";
LT883671v1	Cufflinks	exon	74804298	74804432	.	-	.	gene_id "XLOC_013493"; transcript_id "TCONS_00023835"; exon_number "12"; gene_name "ENSCGRG00001009239.1"; oId "ENSCGRT00001010723.1"; nearest_ref "ENSCGRT00001010723.1"; class_code "="; tss_id "TSS17643"; p_id "P11877";
LT883671v1	Cufflinks	exon	74804657	74804666	.	+	.	gene_id "XLOC_013042"; transcript_id "TCONS_00022964"; exon_number "1"; gene_name "ENSCGRG00001021755.1"; oId "CUFF.11069.1"; nearest_ref "ENSCGRT00001027801.1"; class_code "o"; tss_id "TSS17026";
LT883671v1	Cufflinks	exon	74805497	74805858	.	-	.	gene_id "XLOC_013493"; transcript_id "TCONS_00023832"; exon_number "14"; gene_name "ENSCGRG00001009239.1"; oId "CUFF.11067.2"; nearest_ref "ENSCGRT00001010723.1"; class_code "j"; tss_id "TSS17643";
LT883671v1	Cufflinks	exon	74805497	74805858	.	-	.	gene_id "XLOC_013493"; transcript_id "TCONS_00023835"; exon_number "13"; gene_name "ENSCGRG00001009239.1"; oId "ENSCGRT00001010723.1"; nearest_ref "ENSCGRT00001010723.1"; class_code "="; tss_id "TSS17643"; p_id "P11877";
LT883671v1	Cufflinks	exon	74809706	74809820	.	-	.	gene_id "XLOC_013493"; transcript_id "TCONS_00023832"; exon_number "15"; gene_name "ENSCGRG00001009239.1"; oId "CUFF.11067.2"; nearest_ref "ENSCGRT00001010723.1"; class_code "j"; tss_id "TSS17643";
LT883671v1	Cufflinks	exon	74809706	74809820	.	-	.	gene_id "XLOC_013493"; transcript_id "TCONS_00023835"; exon_number "14"; gene_name "ENSCGRG00001009239.1"; oId "ENSCGRT00001010723.1"; nearest_ref "ENSCGRT00001010723.1"; class_code "="; tss_id "TSS17643"; p_id "P11877";
LT883671v1	Cufflinks	exon	74810810	74810990	.	-	.	gene_id "XLOC_013493"; transcript_id "TCONS_00023832"; exon_number "16"; gene_name "ENSCGRG00001009239.1"; oId "CUFF.11067.2"; nearest_ref "ENSCGRT00001010723.1"; class_code "j"; tss_id "TSS17643";
LT883671v1	Cufflinks	exon	74810810	74810990	.	-	.	gene_id "XLOC_013493"; transcript_id "TCONS_00023835"; exon_number "15"; gene_name "ENSCGRG00001009239.1"; oId "ENSCGRT00001010723.1"; nearest_ref "ENSCGRT00001010723.1"; class_code "="; tss_id "TSS17643"; p_id "P11877";
LT883671v1	Cufflinks	exon	74913197	74913210	.	-	.	gene_id "XLOC_013494"; transcript_id "TCONS_00023837"; exon_number "1"; gene_name "ENSCGRG00001008269.1"; oId "CUFF.11068.2"; nearest_ref "ENSCGRT00001009631.1"; class_code "o"; tss_id "TSS17647";
LT883671v1	Cufflinks	exon	74943721	74943736	.	-	.	gene_id "XLOC_013494"; transcript_id "TCONS_00023838"; exon_number "1"; gene_name "ENSCGRG00001008269.1"; oId "CUFF.11068.3"; nearest_ref "ENSCGRT00001009631.1"; class_code "o"; tss_id "TSS17646";
LT883671v1	Cufflinks	exon	74972033	74972039	.	-	.	gene_id "XLOC_013493"; transcript_id "TCONS_00023833"; exon_number "2"; gene_name "ENSCGRG00001009239.1"; oId "CUFF.11067.3"; nearest_ref "ENSCGRT00001010723.1"; class_code "o"; tss_id "TSS17644";
LT883671v1	Cufflinks	exon	74974271	74974335	.	-	.	gene_id "XLOC_013495"; transcript_id "TCONS_00023839"; exon_number "1"; gene_name "ENSCGRG00001008269.1"; oId "ENSCGRT00001009631.1"; nearest_ref "ENSCGRT00001009631.1"; class_code "="; tss_id "TSS17648";
LT883671v1	Cufflinks	exon	74975466	74975483	.	-	.	gene_id "XLOC_013496"; transcript_id "TCONS_00023840"; exon_number "1"; gene_name "ENSCGRG00001022934.1"; oId "CUFF.11071.1"; nearest_ref "ENSCGRT00001029556.1"; class_code "x"; tss_id "TSS17649";
LT883671v1	Cufflinks	exon	75008785	75008797	.	-	.	gene_id "XLOC_013493"; transcript_id "TCONS_00023834"; exon_number "2"; gene_name "ENSCGRG00001009239.1"; oId "CUFF.11067.1"; nearest_ref "ENSCGRT00001010723.1"; class_code "o"; tss_id "TSS17645";
LT883671v1	Cufflinks	exon	75021088	75021096	.	+	.	gene_id "XLOC_013043"; transcript_id "TCONS_00022965"; exon_number "1"; gene_name "ENSCGRG00001022934.1"; oId "CUFF.11073.1"; nearest_ref "ENSCGRT00001029556.1"; class_code "o"; tss_id "TSS17028";
LT883671v1	Cufflinks	exon	75024994	75025114	.	+	.	gene_id "XLOC_013044"; transcript_id "TCONS_00022966"; exon_number "1"; gene_name "ENSCGRG00001022934.1"; oId "CUFF.11072.1"; nearest_ref "ENSCGRT00001029556.1"; class_code "o"; tss_id "TSS17031";
LT883671v1	Cufflinks	exon	75049455	75049661	.	+	.	gene_id "XLOC_013042"; transcript_id "TCONS_00022967"; exon_number "1"; gene_name "ENSCGRG00001021755.1"; oId "ENSCGRT00001027801.1"; nearest_ref "ENSCGRT00001027801.1"; class_code "="; tss_id "TSS17027"; p_id "P11438";
LT883671v1	Cufflinks	exon	75073126	75073207	.	+	.	gene_id "XLOC_013042"; transcript_id "TCONS_00022967"; exon_number "2"; gene_name "ENSCGRG00001021755.1"; oId "ENSCGRT00001027801.1"; nearest_ref "ENSCGRT00001027801.1"; class_code "="; tss_id "TSS17027"; p_id "P11438";
LT883671v1	Cufflinks	exon	75074729	75074797	.	+	.	gene_id "XLOC_013042"; transcript_id "TCONS_00022967"; exon_number "3"; gene_name "ENSCGRG00001021755.1"; oId "ENSCGRT00001027801.1"; nearest_ref "ENSCGRT00001027801.1"; class_code "="; tss_id "TSS17027"; p_id "P11438";
LT883671v1	Cufflinks	exon	75076142	75076198	.	+	.	gene_id "XLOC_013042"; transcript_id "TCONS_00022967"; exon_number "4"; gene_name "ENSCGRG00001021755.1"; oId "ENSCGRT00001027801.1"; nearest_ref "ENSCGRT00001027801.1"; class_code "="; tss_id "TSS17027"; p_id "P11438";
LT883671v1	Cufflinks	exon	75077643	75077783	.	+	.	gene_id "XLOC_013042"; transcript_id "TCONS_00022967"; exon_number "5"; gene_name "ENSCGRG00001021755.1"; oId "ENSCGRT00001027801.1"; nearest_ref "ENSCGRT00001027801.1"; class_code "="; tss_id "TSS17027"; p_id "P11438";
LT883671v1	Cufflinks	exon	75078448	75078591	.	+	.	gene_id "XLOC_013042"; transcript_id "TCONS_00022967"; exon_number "6"; gene_name "ENSCGRG00001021755.1"; oId "ENSCGRT00001027801.1"; nearest_ref "ENSCGRT00001027801.1"; class_code "="; tss_id "TSS17027"; p_id "P11438";
LT883671v1	Cufflinks	exon	75079417	75079533	.	+	.	gene_id "XLOC_013042"; transcript_id "TCONS_00022967"; exon_number "7"; gene_name "ENSCGRG00001021755.1"; oId "ENSCGRT00001027801.1"; nearest_ref "ENSCGRT00001027801.1"; class_code "="; tss_id "TSS17027"; p_id "P11438";
LT883671v1	Cufflinks	exon	75080219	75083850	.	+	.	gene_id "XLOC_013042"; transcript_id "TCONS_00022967"; exon_number "8"; gene_name "ENSCGRG00001021755.1"; oId "ENSCGRT00001027801.1"; nearest_ref "ENSCGRT00001027801.1"; class_code "="; tss_id "TSS17027"; p_id "P11438";
LT883671v1	Cufflinks	exon	75080378	75083869	.	+	.	gene_id "XLOC_013042"; transcript_id "TCONS_00022964"; exon_number "2"; gene_name "ENSCGRG00001021755.1"; oId "CUFF.11069.1"; nearest_ref "ENSCGRT00001027801.1"; class_code "o"; tss_id "TSS17026";
LT883671v1	Cufflinks	exon	75080429	75082172	.	-	.	gene_id "XLOC_013494"; transcript_id "TCONS_00023836"; exon_number "2"; gene_name "ENSCGRG00001009239.1"; oId "CUFF.11068.1"; nearest_ref "ENSCGRT00001010723.1"; class_code "o"; tss_id "TSS17646";
LT883671v1	Cufflinks	exon	75080432	75081002	.	-	.	gene_id "XLOC_013494"; transcript_id "TCONS_00023837"; exon_number "2"; gene_name "ENSCGRG00001008269.1"; oId "CUFF.11068.2"; nearest_ref "ENSCGRT00001009631.1"; class_code "o"; tss_id "TSS17647";
LT883671v1	Cufflinks	exon	75080491	75082168	.	-	.	gene_id "XLOC_013494"; transcript_id "TCONS_00023838"; exon_number "2"; gene_name "ENSCGRG00001008269.1"; oId "CUFF.11068.3"; nearest_ref "ENSCGRT00001009631.1"; class_code "o"; tss_id "TSS17646";
LT883671v1	Cufflinks	exon	75090970	75091595	.	+	.	gene_id "XLOC_013043"; transcript_id "TCONS_00022969"; exon_number "1"; gene_name "ENSCGRG00001022934.1"; oId "ENSCGRT00001029556.1"; nearest_ref "ENSCGRT00001029556.1"; class_code "="; tss_id "TSS17029"; p_id "P11439";
LT883671v1	Cufflinks	exon	75090970	75091595	.	+	.	gene_id "XLOC_013043"; transcript_id "TCONS_00022968"; exon_number "1"; gene_name "ENSCGRG00001022934.1"; oId "CUFF.11073.2"; nearest_ref "ENSCGRT00001029584.1"; class_code "="; tss_id "TSS17029"; p_id "P11440";
LT883671v1	Cufflinks	exon	75091588	75091595	.	+	.	gene_id "XLOC_013043"; transcript_id "TCONS_00022970"; exon_number "1"; gene_name "ENSCGRG00001022934.1"; oId "ENSCGRT00001029584.1"; nearest_ref "ENSCGRT00001029584.1"; class_code "="; tss_id "TSS17030"; p_id "P11440";
LT883671v1	Cufflinks	exon	75092387	75092478	.	+	.	gene_id "XLOC_013043"; transcript_id "TCONS_00022969"; exon_number "2"; gene_name "ENSCGRG00001022934.1"; oId "ENSCGRT00001029556.1"; nearest_ref "ENSCGRT00001029556.1"; class_code "="; tss_id "TSS17029"; p_id "P11439";
LT883671v1	Cufflinks	exon	75092387	75092478	.	+	.	gene_id "XLOC_013043"; transcript_id "TCONS_00022968"; exon_number "2"; gene_name "ENSCGRG00001022934.1"; oId "CUFF.11073.2"; nearest_ref "ENSCGRT00001029584.1"; class_code "="; tss_id "TSS17029"; p_id "P11440";
LT883671v1	Cufflinks	exon	75092387	75092478	.	+	.	gene_id "XLOC_013043"; transcript_id "TCONS_00022970"; exon_number "2"; gene_name "ENSCGRG00001022934.1"; oId "ENSCGRT00001029584.1"; nearest_ref "ENSCGRT00001029584.1"; class_code "="; tss_id "TSS17030"; p_id "P11440";
LT883671v1	Cufflinks	exon	75092894	75092980	.	+	.	gene_id "XLOC_013043"; transcript_id "TCONS_00022969"; exon_number "3"; gene_name "ENSCGRG00001022934.1"; oId "ENSCGRT00001029556.1"; nearest_ref "ENSCGRT00001029556.1"; class_code "="; tss_id "TSS17029"; p_id "P11439";
LT883671v1	Cufflinks	exon	75092894	75092980	.	+	.	gene_id "XLOC_013043"; transcript_id "TCONS_00022968"; exon_number "3"; gene_name "ENSCGRG00001022934.1"; oId "CUFF.11073.2"; nearest_ref "ENSCGRT00001029584.1"; class_code "="; tss_id "TSS17029"; p_id "P11440";
LT883671v1	Cufflinks	exon	75092894	75092980	.	+	.	gene_id "XLOC_013043"; transcript_id "TCONS_00022970"; exon_number "3"; gene_name "ENSCGRG00001022934.1"; oId "ENSCGRT00001029584.1"; nearest_ref "ENSCGRT00001029584.1"; class_code "="; tss_id "TSS17030"; p_id "P11440";
LT883671v1	Cufflinks	exon	75093967	75094100	.	+	.	gene_id "XLOC_013043"; transcript_id "TCONS_00022969"; exon_number "4"; gene_name "ENSCGRG00001022934.1"; oId "ENSCGRT00001029556.1"; nearest_ref "ENSCGRT00001029556.1"; class_code "="; tss_id "TSS17029"; p_id "P11439";
LT883671v1	Cufflinks	exon	75093967	75094100	.	+	.	gene_id "XLOC_013043"; transcript_id "TCONS_00022968"; exon_number "4"; gene_name "ENSCGRG00001022934.1"; oId "CUFF.11073.2"; nearest_ref "ENSCGRT00001029584.1"; class_code "="; tss_id "TSS17029"; p_id "P11440";
LT883671v1	Cufflinks	exon	75093967	75094100	.	+	.	gene_id "XLOC_013043"; transcript_id "TCONS_00022970"; exon_number "4"; gene_name "ENSCGRG00001022934.1"; oId "ENSCGRT00001029584.1"; nearest_ref "ENSCGRT00001029584.1"; class_code "="; tss_id "TSS17030"; p_id "P11440";
LT883671v1	Cufflinks	exon	75096397	75096541	.	+	.	gene_id "XLOC_013043"; transcript_id "TCONS_00022969"; exon_number "5"; gene_name "ENSCGRG00001022934.1"; oId "ENSCGRT00001029556.1"; nearest_ref "ENSCGRT00001029556.1"; class_code "="; tss_id "TSS17029"; p_id "P11439";
LT883671v1	Cufflinks	exon	75096397	75096541	.	+	.	gene_id "XLOC_013043"; transcript_id "TCONS_00022968"; exon_number "5"; gene_name "ENSCGRG00001022934.1"; oId "CUFF.11073.2"; nearest_ref "ENSCGRT00001029584.1"; class_code "="; tss_id "TSS17029"; p_id "P11440";
LT883671v1	Cufflinks	exon	75096397	75096541	.	+	.	gene_id "XLOC_013043"; transcript_id "TCONS_00022970"; exon_number "5"; gene_name "ENSCGRG00001022934.1"; oId "ENSCGRT00001029584.1"; nearest_ref "ENSCGRT00001029584.1"; class_code "="; tss_id "TSS17030"; p_id "P11440";
LT883671v1	Cufflinks	exon	75097757	75097860	.	+	.	gene_id "XLOC_013043"; transcript_id "TCONS_00022969"; exon_number "6"; gene_name "ENSCGRG00001022934.1"; oId "ENSCGRT00001029556.1"; nearest_ref "ENSCGRT00001029556.1"; class_code "="; tss_id "TSS17029"; p_id "P11439";
LT883671v1	Cufflinks	exon	75097757	75097860	.	+	.	gene_id "XLOC_013043"; transcript_id "TCONS_00022968"; exon_number "6"; gene_name "ENSCGRG00001022934.1"; oId "CUFF.11073.2"; nearest_ref "ENSCGRT00001029584.1"; class_code "="; tss_id "TSS17029"; p_id "P11440";
LT883671v1	Cufflinks	exon	75097757	75097860	.	+	.	gene_id "XLOC_013043"; transcript_id "TCONS_00022970"; exon_number "6"; gene_name "ENSCGRG00001022934.1"; oId "ENSCGRT00001029584.1"; nearest_ref "ENSCGRT00001029584.1"; class_code "="; tss_id "TSS17030"; p_id "P11440";
LT883671v1	Cufflinks	exon	75099631	75099758	.	+	.	gene_id "XLOC_013043"; transcript_id "TCONS_00022969"; exon_number "7"; gene_name "ENSCGRG00001022934.1"; oId "ENSCGRT00001029556.1"; nearest_ref "ENSCGRT00001029556.1"; class_code "="; tss_id "TSS17029"; p_id "P11439";
LT883671v1	Cufflinks	exon	75099631	75099758	.	+	.	gene_id "XLOC_013043"; transcript_id "TCONS_00022968"; exon_number "7"; gene_name "ENSCGRG00001022934.1"; oId "CUFF.11073.2"; nearest_ref "ENSCGRT00001029584.1"; class_code "="; tss_id "TSS17029"; p_id "P11440";
LT883671v1	Cufflinks	exon	75099631	75099758	.	+	.	gene_id "XLOC_013043"; transcript_id "TCONS_00022970"; exon_number "7"; gene_name "ENSCGRG00001022934.1"; oId "ENSCGRT00001029584.1"; nearest_ref "ENSCGRT00001029584.1"; class_code "="; tss_id "TSS17030"; p_id "P11440";
LT883671v1	Cufflinks	exon	75100250	75100298	.	+	.	gene_id "XLOC_013043"; transcript_id "TCONS_00022969"; exon_number "8"; gene_name "ENSCGRG00001022934.1"; oId "ENSCGRT00001029556.1"; nearest_ref "ENSCGRT00001029556.1"; class_code "="; tss_id "TSS17029"; p_id "P11439";
LT883671v1	Cufflinks	exon	75100250	75100298	.	+	.	gene_id "XLOC_013043"; transcript_id "TCONS_00022968"; exon_number "8"; gene_name "ENSCGRG00001022934.1"; oId "CUFF.11073.2"; nearest_ref "ENSCGRT00001029584.1"; class_code "="; tss_id "TSS17029"; p_id "P11440";
LT883671v1	Cufflinks	exon	75100250	75100298	.	+	.	gene_id "XLOC_013043"; transcript_id "TCONS_00022970"; exon_number "8"; gene_name "ENSCGRG00001022934.1"; oId "ENSCGRT00001029584.1"; nearest_ref "ENSCGRT00001029584.1"; class_code "="; tss_id "TSS17030"; p_id "P11440";
LT883671v1	Cufflinks	exon	75102985	75103056	.	+	.	gene_id "XLOC_013043"; transcript_id "TCONS_00022969"; exon_number "9"; gene_name "ENSCGRG00001022934.1"; oId "ENSCGRT00001029556.1"; nearest_ref "ENSCGRT00001029556.1"; class_code "="; tss_id "TSS17029"; p_id "P11439";
LT883671v1	Cufflinks	exon	75102985	75103056	.	+	.	gene_id "XLOC_013043"; transcript_id "TCONS_00022968"; exon_number "9"; gene_name "ENSCGRG00001022934.1"; oId "CUFF.11073.2"; nearest_ref "ENSCGRT00001029584.1"; class_code "="; tss_id "TSS17029"; p_id "P11440";
LT883671v1	Cufflinks	exon	75102985	75103056	.	+	.	gene_id "XLOC_013043"; transcript_id "TCONS_00022970"; exon_number "9"; gene_name "ENSCGRG00001022934.1"; oId "ENSCGRT00001029584.1"; nearest_ref "ENSCGRT00001029584.1"; class_code "="; tss_id "TSS17030"; p_id "P11440";
LT883671v1	Cufflinks	exon	75103632	75103720	.	+	.	gene_id "XLOC_013043"; transcript_id "TCONS_00022969"; exon_number "10"; gene_name "ENSCGRG00001022934.1"; oId "ENSCGRT00001029556.1"; nearest_ref "ENSCGRT00001029556.1"; class_code "="; tss_id "TSS17029"; p_id "P11439";
LT883671v1	Cufflinks	exon	75103632	75103720	.	+	.	gene_id "XLOC_013043"; transcript_id "TCONS_00022968"; exon_number "10"; gene_name "ENSCGRG00001022934.1"; oId "CUFF.11073.2"; nearest_ref "ENSCGRT00001029584.1"; class_code "="; tss_id "TSS17029"; p_id "P11440";
LT883671v1	Cufflinks	exon	75103632	75103720	.	+	.	gene_id "XLOC_013043"; transcript_id "TCONS_00022970"; exon_number "10"; gene_name "ENSCGRG00001022934.1"; oId "ENSCGRT00001029584.1"; nearest_ref "ENSCGRT00001029584.1"; class_code "="; tss_id "TSS17030"; p_id "P11440";
LT883671v1	Cufflinks	exon	75106385	75106463	.	+	.	gene_id "XLOC_013043"; transcript_id "TCONS_00022969"; exon_number "11"; gene_name "ENSCGRG00001022934.1"; oId "ENSCGRT00001029556.1"; nearest_ref "ENSCGRT00001029556.1"; class_code "="; tss_id "TSS17029"; p_id "P11439";
LT883671v1	Cufflinks	exon	75106385	75106463	.	+	.	gene_id "XLOC_013043"; transcript_id "TCONS_00022968"; exon_number "11"; gene_name "ENSCGRG00001022934.1"; oId "CUFF.11073.2"; nearest_ref "ENSCGRT00001029584.1"; class_code "="; tss_id "TSS17029"; p_id "P11440";
LT883671v1	Cufflinks	exon	75106385	75106463	.	+	.	gene_id "XLOC_013043"; transcript_id "TCONS_00022970"; exon_number "11"; gene_name "ENSCGRG00001022934.1"; oId "ENSCGRT00001029584.1"; nearest_ref "ENSCGRT00001029584.1"; class_code "="; tss_id "TSS17030"; p_id "P11440";
LT883671v1	Cufflinks	exon	75107911	75108024	.	+	.	gene_id "XLOC_013043"; transcript_id "TCONS_00022969"; exon_number "12"; gene_name "ENSCGRG00001022934.1"; oId "ENSCGRT00001029556.1"; nearest_ref "ENSCGRT00001029556.1"; class_code "="; tss_id "TSS17029"; p_id "P11439";
LT883671v1	Cufflinks	exon	75107911	75108024	.	+	.	gene_id "XLOC_013043"; transcript_id "TCONS_00022968"; exon_number "12"; gene_name "ENSCGRG00001022934.1"; oId "CUFF.11073.2"; nearest_ref "ENSCGRT00001029584.1"; class_code "="; tss_id "TSS17029"; p_id "P11440";
LT883671v1	Cufflinks	exon	75107911	75108024	.	+	.	gene_id "XLOC_013043"; transcript_id "TCONS_00022970"; exon_number "12"; gene_name "ENSCGRG00001022934.1"; oId "ENSCGRT00001029584.1"; nearest_ref "ENSCGRT00001029584.1"; class_code "="; tss_id "TSS17030"; p_id "P11440";
LT883671v1	Cufflinks	exon	75109009	75109099	.	+	.	gene_id "XLOC_013043"; transcript_id "TCONS_00022969"; exon_number "13"; gene_name "ENSCGRG00001022934.1"; oId "ENSCGRT00001029556.1"; nearest_ref "ENSCGRT00001029556.1"; class_code "="; tss_id "TSS17029"; p_id "P11439";
LT883671v1	Cufflinks	exon	75109009	75109099	.	+	.	gene_id "XLOC_013043"; transcript_id "TCONS_00022968"; exon_number "13"; gene_name "ENSCGRG00001022934.1"; oId "CUFF.11073.2"; nearest_ref "ENSCGRT00001029584.1"; class_code "="; tss_id "TSS17029"; p_id "P11440";
LT883671v1	Cufflinks	exon	75109009	75109099	.	+	.	gene_id "XLOC_013043"; transcript_id "TCONS_00022970"; exon_number "13"; gene_name "ENSCGRG00001022934.1"; oId "ENSCGRT00001029584.1"; nearest_ref "ENSCGRT00001029584.1"; class_code "="; tss_id "TSS17030"; p_id "P11440";
LT883671v1	Cufflinks	exon	75109238	75109314	.	+	.	gene_id "XLOC_013043"; transcript_id "TCONS_00022969"; exon_number "14"; gene_name "ENSCGRG00001022934.1"; oId "ENSCGRT00001029556.1"; nearest_ref "ENSCGRT00001029556.1"; class_code "="; tss_id "TSS17029"; p_id "P11439";
LT883671v1	Cufflinks	exon	75109238	75109314	.	+	.	gene_id "XLOC_013043"; transcript_id "TCONS_00022968"; exon_number "14"; gene_name "ENSCGRG00001022934.1"; oId "CUFF.11073.2"; nearest_ref "ENSCGRT00001029584.1"; class_code "="; tss_id "TSS17029"; p_id "P11440";
LT883671v1	Cufflinks	exon	75109238	75109314	.	+	.	gene_id "XLOC_013043"; transcript_id "TCONS_00022970"; exon_number "14"; gene_name "ENSCGRG00001022934.1"; oId "ENSCGRT00001029584.1"; nearest_ref "ENSCGRT00001029584.1"; class_code "="; tss_id "TSS17030"; p_id "P11440";
LT883671v1	Cufflinks	exon	75110987	75111046	.	+	.	gene_id "XLOC_013043"; transcript_id "TCONS_00022969"; exon_number "15"; gene_name "ENSCGRG00001022934.1"; oId "ENSCGRT00001029556.1"; nearest_ref "ENSCGRT00001029556.1"; class_code "="; tss_id "TSS17029"; p_id "P11439";
LT883671v1	Cufflinks	exon	75110987	75111046	.	+	.	gene_id "XLOC_013043"; transcript_id "TCONS_00022968"; exon_number "15"; gene_name "ENSCGRG00001022934.1"; oId "CUFF.11073.2"; nearest_ref "ENSCGRT00001029584.1"; class_code "="; tss_id "TSS17029"; p_id "P11440";
LT883671v1	Cufflinks	exon	75110987	75111046	.	+	.	gene_id "XLOC_013043"; transcript_id "TCONS_00022970"; exon_number "15"; gene_name "ENSCGRG00001022934.1"; oId "ENSCGRT00001029584.1"; nearest_ref "ENSCGRT00001029584.1"; class_code "="; tss_id "TSS17030"; p_id "P11440";
LT883671v1	Cufflinks	exon	75112640	75112785	.	+	.	gene_id "XLOC_013043"; transcript_id "TCONS_00022969"; exon_number "16"; gene_name "ENSCGRG00001022934.1"; oId "ENSCGRT00001029556.1"; nearest_ref "ENSCGRT00001029556.1"; class_code "="; tss_id "TSS17029"; p_id "P11439";
LT883671v1	Cufflinks	exon	75112640	75112780	.	+	.	gene_id "XLOC_013043"; transcript_id "TCONS_00022968"; exon_number "16"; gene_name "ENSCGRG00001022934.1"; oId "CUFF.11073.2"; nearest_ref "ENSCGRT00001029584.1"; class_code "="; tss_id "TSS17029"; p_id "P11440";
LT883671v1	Cufflinks	exon	75112640	75112780	.	+	.	gene_id "XLOC_013043"; transcript_id "TCONS_00022970"; exon_number "16"; gene_name "ENSCGRG00001022934.1"; oId "ENSCGRT00001029584.1"; nearest_ref "ENSCGRT00001029584.1"; class_code "="; tss_id "TSS17030"; p_id "P11440";
LT883671v1	Cufflinks	exon	75112799	75112825	.	+	.	gene_id "XLOC_013043"; transcript_id "TCONS_00022968"; exon_number "17"; gene_name "ENSCGRG00001022934.1"; oId "CUFF.11073.2"; nearest_ref "ENSCGRT00001029584.1"; class_code "="; tss_id "TSS17029"; p_id "P11440";
LT883671v1	Cufflinks	exon	75112799	75112825	.	+	.	gene_id "XLOC_013043"; transcript_id "TCONS_00022970"; exon_number "17"; gene_name "ENSCGRG00001022934.1"; oId "ENSCGRT00001029584.1"; nearest_ref "ENSCGRT00001029584.1"; class_code "="; tss_id "TSS17030"; p_id "P11440";
LT883671v1	Cufflinks	exon	75112898	75112946	.	+	.	gene_id "XLOC_013043"; transcript_id "TCONS_00022969"; exon_number "17"; gene_name "ENSCGRG00001022934.1"; oId "ENSCGRT00001029556.1"; nearest_ref "ENSCGRT00001029556.1"; class_code "="; tss_id "TSS17029"; p_id "P11439";
LT883671v1	Cufflinks	exon	75114071	75114140	.	+	.	gene_id "XLOC_013043"; transcript_id "TCONS_00022969"; exon_number "18"; gene_name "ENSCGRG00001022934.1"; oId "ENSCGRT00001029556.1"; nearest_ref "ENSCGRT00001029556.1"; class_code "="; tss_id "TSS17029"; p_id "P11439";
LT883671v1	Cufflinks	exon	75114071	75114140	.	+	.	gene_id "XLOC_013043"; transcript_id "TCONS_00022968"; exon_number "18"; gene_name "ENSCGRG00001022934.1"; oId "CUFF.11073.2"; nearest_ref "ENSCGRT00001029584.1"; class_code "="; tss_id "TSS17029"; p_id "P11440";
LT883671v1	Cufflinks	exon	75114071	75114140	.	+	.	gene_id "XLOC_013043"; transcript_id "TCONS_00022970"; exon_number "18"; gene_name "ENSCGRG00001022934.1"; oId "ENSCGRT00001029584.1"; nearest_ref "ENSCGRT00001029584.1"; class_code "="; tss_id "TSS17030"; p_id "P11440";
LT883671v1	Cufflinks	exon	75114441	75114559	.	+	.	gene_id "XLOC_013043"; transcript_id "TCONS_00022969"; exon_number "19"; gene_name "ENSCGRG00001022934.1"; oId "ENSCGRT00001029556.1"; nearest_ref "ENSCGRT00001029556.1"; class_code "="; tss_id "TSS17029"; p_id "P11439";
LT883671v1	Cufflinks	exon	75114441	75114559	.	+	.	gene_id "XLOC_013043"; transcript_id "TCONS_00022968"; exon_number "19"; gene_name "ENSCGRG00001022934.1"; oId "CUFF.11073.2"; nearest_ref "ENSCGRT00001029584.1"; class_code "="; tss_id "TSS17029"; p_id "P11440";
LT883671v1	Cufflinks	exon	75114441	75114559	.	+	.	gene_id "XLOC_013043"; transcript_id "TCONS_00022970"; exon_number "19"; gene_name "ENSCGRG00001022934.1"; oId "ENSCGRT00001029584.1"; nearest_ref "ENSCGRT00001029584.1"; class_code "="; tss_id "TSS17030"; p_id "P11440";
LT883671v1	Cufflinks	exon	75115697	75115735	.	+	.	gene_id "XLOC_013043"; transcript_id "TCONS_00022969"; exon_number "20"; gene_name "ENSCGRG00001022934.1"; oId "ENSCGRT00001029556.1"; nearest_ref "ENSCGRT00001029556.1"; class_code "="; tss_id "TSS17029"; p_id "P11439";
LT883671v1	Cufflinks	exon	75115697	75115735	.	+	.	gene_id "XLOC_013043"; transcript_id "TCONS_00022968"; exon_number "20"; gene_name "ENSCGRG00001022934.1"; oId "CUFF.11073.2"; nearest_ref "ENSCGRT00001029584.1"; class_code "="; tss_id "TSS17029"; p_id "P11440";
LT883671v1	Cufflinks	exon	75115697	75115735	.	+	.	gene_id "XLOC_013043"; transcript_id "TCONS_00022970"; exon_number "20"; gene_name "ENSCGRG00001022934.1"; oId "ENSCGRT00001029584.1"; nearest_ref "ENSCGRT00001029584.1"; class_code "="; tss_id "TSS17030"; p_id "P11440";
LT883671v1	Cufflinks	exon	75116193	75116343	.	+	.	gene_id "XLOC_013043"; transcript_id "TCONS_00022969"; exon_number "21"; gene_name "ENSCGRG00001022934.1"; oId "ENSCGRT00001029556.1"; nearest_ref "ENSCGRT00001029556.1"; class_code "="; tss_id "TSS17029"; p_id "P11439";
LT883671v1	Cufflinks	exon	75116193	75116343	.	+	.	gene_id "XLOC_013043"; transcript_id "TCONS_00022968"; exon_number "21"; gene_name "ENSCGRG00001022934.1"; oId "CUFF.11073.2"; nearest_ref "ENSCGRT00001029584.1"; class_code "="; tss_id "TSS17029"; p_id "P11440";
LT883671v1	Cufflinks	exon	75116193	75116343	.	+	.	gene_id "XLOC_013043"; transcript_id "TCONS_00022970"; exon_number "21"; gene_name "ENSCGRG00001022934.1"; oId "ENSCGRT00001029584.1"; nearest_ref "ENSCGRT00001029584.1"; class_code "="; tss_id "TSS17030"; p_id "P11440";
LT883671v1	Cufflinks	exon	75118048	75118160	.	+	.	gene_id "XLOC_013043"; transcript_id "TCONS_00022969"; exon_number "22"; gene_name "ENSCGRG00001022934.1"; oId "ENSCGRT00001029556.1"; nearest_ref "ENSCGRT00001029556.1"; class_code "="; tss_id "TSS17029"; p_id "P11439";
LT883671v1	Cufflinks	exon	75118048	75118160	.	+	.	gene_id "XLOC_013043"; transcript_id "TCONS_00022968"; exon_number "22"; gene_name "ENSCGRG00001022934.1"; oId "CUFF.11073.2"; nearest_ref "ENSCGRT00001029584.1"; class_code "="; tss_id "TSS17029"; p_id "P11440";
LT883671v1	Cufflinks	exon	75118048	75118160	.	+	.	gene_id "XLOC_013043"; transcript_id "TCONS_00022970"; exon_number "22"; gene_name "ENSCGRG00001022934.1"; oId "ENSCGRT00001029584.1"; nearest_ref "ENSCGRT00001029584.1"; class_code "="; tss_id "TSS17030"; p_id "P11440";
LT883671v1	Cufflinks	exon	75119128	75119230	.	+	.	gene_id "XLOC_013043"; transcript_id "TCONS_00022969"; exon_number "23"; gene_name "ENSCGRG00001022934.1"; oId "ENSCGRT00001029556.1"; nearest_ref "ENSCGRT00001029556.1"; class_code "="; tss_id "TSS17029"; p_id "P11439";
LT883671v1	Cufflinks	exon	75119128	75119230	.	+	.	gene_id "XLOC_013043"; transcript_id "TCONS_00022968"; exon_number "23"; gene_name "ENSCGRG00001022934.1"; oId "CUFF.11073.2"; nearest_ref "ENSCGRT00001029584.1"; class_code "="; tss_id "TSS17029"; p_id "P11440";
LT883671v1	Cufflinks	exon	75119128	75119230	.	+	.	gene_id "XLOC_013043"; transcript_id "TCONS_00022970"; exon_number "23"; gene_name "ENSCGRG00001022934.1"; oId "ENSCGRT00001029584.1"; nearest_ref "ENSCGRT00001029584.1"; class_code "="; tss_id "TSS17030"; p_id "P11440";
LT883671v1	Cufflinks	exon	75121886	75122046	.	+	.	gene_id "XLOC_013043"; transcript_id "TCONS_00022969"; exon_number "24"; gene_name "ENSCGRG00001022934.1"; oId "ENSCGRT00001029556.1"; nearest_ref "ENSCGRT00001029556.1"; class_code "="; tss_id "TSS17029"; p_id "P11439";
LT883671v1	Cufflinks	exon	75121886	75122046	.	+	.	gene_id "XLOC_013043"; transcript_id "TCONS_00022968"; exon_number "24"; gene_name "ENSCGRG00001022934.1"; oId "CUFF.11073.2"; nearest_ref "ENSCGRT00001029584.1"; class_code "="; tss_id "TSS17029"; p_id "P11440";
LT883671v1	Cufflinks	exon	75121886	75122046	.	+	.	gene_id "XLOC_013043"; transcript_id "TCONS_00022970"; exon_number "24"; gene_name "ENSCGRG00001022934.1"; oId "ENSCGRT00001029584.1"; nearest_ref "ENSCGRT00001029584.1"; class_code "="; tss_id "TSS17030"; p_id "P11440";
LT883671v1	Cufflinks	exon	75123526	75123651	.	+	.	gene_id "XLOC_013043"; transcript_id "TCONS_00022969"; exon_number "25"; gene_name "ENSCGRG00001022934.1"; oId "ENSCGRT00001029556.1"; nearest_ref "ENSCGRT00001029556.1"; class_code "="; tss_id "TSS17029"; p_id "P11439";
LT883671v1	Cufflinks	exon	75123526	75123651	.	+	.	gene_id "XLOC_013043"; transcript_id "TCONS_00022968"; exon_number "25"; gene_name "ENSCGRG00001022934.1"; oId "CUFF.11073.2"; nearest_ref "ENSCGRT00001029584.1"; class_code "="; tss_id "TSS17029"; p_id "P11440";
LT883671v1	Cufflinks	exon	75123526	75123651	.	+	.	gene_id "XLOC_013043"; transcript_id "TCONS_00022970"; exon_number "25"; gene_name "ENSCGRG00001022934.1"; oId "ENSCGRT00001029584.1"; nearest_ref "ENSCGRT00001029584.1"; class_code "="; tss_id "TSS17030"; p_id "P11440";
LT883671v1	Cufflinks	exon	75124258	75124371	.	+	.	gene_id "XLOC_013043"; transcript_id "TCONS_00022969"; exon_number "26"; gene_name "ENSCGRG00001022934.1"; oId "ENSCGRT00001029556.1"; nearest_ref "ENSCGRT00001029556.1"; class_code "="; tss_id "TSS17029"; p_id "P11439";
LT883671v1	Cufflinks	exon	75124258	75124371	.	+	.	gene_id "XLOC_013043"; transcript_id "TCONS_00022968"; exon_number "26"; gene_name "ENSCGRG00001022934.1"; oId "CUFF.11073.2"; nearest_ref "ENSCGRT00001029584.1"; class_code "="; tss_id "TSS17029"; p_id "P11440";
LT883671v1	Cufflinks	exon	75124258	75124371	.	+	.	gene_id "XLOC_013043"; transcript_id "TCONS_00022970"; exon_number "26"; gene_name "ENSCGRG00001022934.1"; oId "ENSCGRT00001029584.1"; nearest_ref "ENSCGRT00001029584.1"; class_code "="; tss_id "TSS17030"; p_id "P11440";
LT883671v1	Cufflinks	exon	75127524	75127691	.	+	.	gene_id "XLOC_013043"; transcript_id "TCONS_00022969"; exon_number "27"; gene_name "ENSCGRG00001022934.1"; oId "ENSCGRT00001029556.1"; nearest_ref "ENSCGRT00001029556.1"; class_code "="; tss_id "TSS17029"; p_id "P11439";
LT883671v1	Cufflinks	exon	75127524	75127691	.	+	.	gene_id "XLOC_013043"; transcript_id "TCONS_00022968"; exon_number "27"; gene_name "ENSCGRG00001022934.1"; oId "CUFF.11073.2"; nearest_ref "ENSCGRT00001029584.1"; class_code "="; tss_id "TSS17029"; p_id "P11440";
LT883671v1	Cufflinks	exon	75127524	75127691	.	+	.	gene_id "XLOC_013043"; transcript_id "TCONS_00022970"; exon_number "27"; gene_name "ENSCGRG00001022934.1"; oId "ENSCGRT00001029584.1"; nearest_ref "ENSCGRT00001029584.1"; class_code "="; tss_id "TSS17030"; p_id "P11440";
LT883671v1	Cufflinks	exon	75127955	75129457	.	+	.	gene_id "XLOC_013043"; transcript_id "TCONS_00022969"; exon_number "28"; gene_name "ENSCGRG00001022934.1"; oId "ENSCGRT00001029556.1"; nearest_ref "ENSCGRT00001029556.1"; class_code "="; tss_id "TSS17029"; p_id "P11439";
LT883671v1	Cufflinks	exon	75127955	75129457	.	+	.	gene_id "XLOC_013043"; transcript_id "TCONS_00022968"; exon_number "28"; gene_name "ENSCGRG00001022934.1"; oId "CUFF.11073.2"; nearest_ref "ENSCGRT00001029584.1"; class_code "="; tss_id "TSS17029"; p_id "P11440";
LT883671v1	Cufflinks	exon	75127955	75128062	.	+	.	gene_id "XLOC_013043"; transcript_id "TCONS_00022970"; exon_number "28"; gene_name "ENSCGRG00001022934.1"; oId "ENSCGRT00001029584.1"; nearest_ref "ENSCGRT00001029584.1"; class_code "="; tss_id "TSS17030"; p_id "P11440";
LT883671v1	Cufflinks	exon	75128027	75129457	.	+	.	gene_id "XLOC_013043"; transcript_id "TCONS_00022965"; exon_number "2"; gene_name "ENSCGRG00001022934.1"; oId "CUFF.11073.1"; nearest_ref "ENSCGRT00001029556.1"; class_code "o"; tss_id "TSS17028";
LT883671v1	Cufflinks	exon	75130904	75131555	.	+	.	gene_id "XLOC_013045"; transcript_id "TCONS_00022971"; exon_number "1"; gene_name "ENSCGRG00001019300.1"; oId "ENSCGRT00001024270.1"; nearest_ref "ENSCGRT00001024270.1"; class_code "="; tss_id "TSS17034"; p_id "P11442";
LT883671v1	Cufflinks	exon	75132627	75132737	.	+	.	gene_id "XLOC_013045"; transcript_id "TCONS_00022971"; exon_number "2"; gene_name "ENSCGRG00001019300.1"; oId "ENSCGRT00001024270.1"; nearest_ref "ENSCGRT00001024270.1"; class_code "="; tss_id "TSS17034"; p_id "P11442";
LT883671v1	Cufflinks	exon	75134617	75134779	.	+	.	gene_id "XLOC_013046"; transcript_id "TCONS_00022972"; exon_number "1"; gene_name "ENSCGRG00001003347.1"; oId "ENSCGRT00001004016.1"; nearest_ref "ENSCGRT00001004016.1"; class_code "="; tss_id "TSS17035";
LT883671v1	Cufflinks	exon	75136207	75136365	.	+	.	gene_id "XLOC_013045"; transcript_id "TCONS_00022971"; exon_number "3"; gene_name "ENSCGRG00001019300.1"; oId "ENSCGRT00001024270.1"; nearest_ref "ENSCGRT00001024270.1"; class_code "="; tss_id "TSS17034"; p_id "P11442";
LT883671v1	Cufflinks	exon	75138378	75138460	.	+	.	gene_id "XLOC_013045"; transcript_id "TCONS_00022971"; exon_number "4"; gene_name "ENSCGRG00001019300.1"; oId "ENSCGRT00001024270.1"; nearest_ref "ENSCGRT00001024270.1"; class_code "="; tss_id "TSS17034"; p_id "P11442";
LT883671v1	Cufflinks	exon	75143140	75146664	.	+	.	gene_id "XLOC_013045"; transcript_id "TCONS_00022971"; exon_number "5"; gene_name "ENSCGRG00001019300.1"; oId "ENSCGRT00001024270.1"; nearest_ref "ENSCGRT00001024270.1"; class_code "="; tss_id "TSS17034"; p_id "P11442";
LT883671v1	Cufflinks	exon	75170847	75171014	.	+	.	gene_id "XLOC_013044"; transcript_id "TCONS_00022973"; exon_number "1"; gene_name "ENSCGRG00001022261.1"; oId "CUFF.11072.2"; nearest_ref "ENSCGRT00001028544.1"; class_code "j"; tss_id "TSS17032";
LT883671v1	Cufflinks	exon	75171503	75171580	.	+	.	gene_id "XLOC_013044"; transcript_id "TCONS_00022973"; exon_number "2"; gene_name "ENSCGRG00001022261.1"; oId "CUFF.11072.2"; nearest_ref "ENSCGRT00001028544.1"; class_code "j"; tss_id "TSS17032";
LT883671v1	Cufflinks	exon	75171686	75171770	.	+	.	gene_id "XLOC_013044"; transcript_id "TCONS_00022973"; exon_number "3"; gene_name "ENSCGRG00001022261.1"; oId "CUFF.11072.2"; nearest_ref "ENSCGRT00001028544.1"; class_code "j"; tss_id "TSS17032";
LT883671v1	Cufflinks	exon	75171690	75171770	.	+	.	gene_id "XLOC_013044"; transcript_id "TCONS_00022974"; exon_number "1"; gene_name "ENSCGRG00001022261.1"; oId "ENSCGRT00001028544.1"; contained_in "TCONS_00022973"; nearest_ref "ENSCGRT00001028544.1"; class_code "="; tss_id "TSS17033"; p_id "P11441";
LT883671v1	Cufflinks	exon	75173862	75173962	.	+	.	gene_id "XLOC_013047"; transcript_id "TCONS_00022975"; exon_number "1"; gene_name "ENSCGRG00001003531.1"; oId "ENSCGRT00001004234.1"; nearest_ref "ENSCGRT00001004234.1"; class_code "="; tss_id "TSS17036";
LT883671v1	Cufflinks	exon	75176356	75176430	.	+	.	gene_id "XLOC_013044"; transcript_id "TCONS_00022973"; exon_number "4"; gene_name "ENSCGRG00001022261.1"; oId "CUFF.11072.2"; nearest_ref "ENSCGRT00001028544.1"; class_code "j"; tss_id "TSS17032";
LT883671v1	Cufflinks	exon	75176356	75176430	.	+	.	gene_id "XLOC_013044"; transcript_id "TCONS_00022974"; exon_number "2"; gene_name "ENSCGRG00001022261.1"; oId "ENSCGRT00001028544.1"; contained_in "TCONS_00022973"; nearest_ref "ENSCGRT00001028544.1"; class_code "="; tss_id "TSS17033"; p_id "P11441";
LT883671v1	Cufflinks	exon	75179479	75179612	.	+	.	gene_id "XLOC_013044"; transcript_id "TCONS_00022973"; exon_number "5"; gene_name "ENSCGRG00001022261.1"; oId "CUFF.11072.2"; nearest_ref "ENSCGRT00001028544.1"; class_code "j"; tss_id "TSS17032";
LT883671v1	Cufflinks	exon	75179479	75179612	.	+	.	gene_id "XLOC_013044"; transcript_id "TCONS_00022974"; exon_number "3"; gene_name "ENSCGRG00001022261.1"; oId "ENSCGRT00001028544.1"; contained_in "TCONS_00022973"; nearest_ref "ENSCGRT00001028544.1"; class_code "="; tss_id "TSS17033"; p_id "P11441";
LT883671v1	Cufflinks	exon	75180009	75180058	.	+	.	gene_id "XLOC_013044"; transcript_id "TCONS_00022973"; exon_number "6"; gene_name "ENSCGRG00001022261.1"; oId "CUFF.11072.2"; nearest_ref "ENSCGRT00001028544.1"; class_code "j"; tss_id "TSS17032";
LT883671v1	Cufflinks	exon	75180009	75180058	.	+	.	gene_id "XLOC_013044"; transcript_id "TCONS_00022974"; exon_number "4"; gene_name "ENSCGRG00001022261.1"; oId "ENSCGRT00001028544.1"; contained_in "TCONS_00022973"; nearest_ref "ENSCGRT00001028544.1"; class_code "="; tss_id "TSS17033"; p_id "P11441";
LT883671v1	Cufflinks	exon	75182902	75182960	.	+	.	gene_id "XLOC_013044"; transcript_id "TCONS_00022973"; exon_number "7"; gene_name "ENSCGRG00001022261.1"; oId "CUFF.11072.2"; nearest_ref "ENSCGRT00001028544.1"; class_code "j"; tss_id "TSS17032";
LT883671v1	Cufflinks	exon	75182902	75182960	.	+	.	gene_id "XLOC_013044"; transcript_id "TCONS_00022974"; exon_number "5"; gene_name "ENSCGRG00001022261.1"; oId "ENSCGRT00001028544.1"; contained_in "TCONS_00022973"; nearest_ref "ENSCGRT00001028544.1"; class_code "="; tss_id "TSS17033"; p_id "P11441";
LT883671v1	Cufflinks	exon	75183670	75183763	.	+	.	gene_id "XLOC_013044"; transcript_id "TCONS_00022973"; exon_number "8"; gene_name "ENSCGRG00001022261.1"; oId "CUFF.11072.2"; nearest_ref "ENSCGRT00001028544.1"; class_code "j"; tss_id "TSS17032";
LT883671v1	Cufflinks	exon	75183670	75183763	.	+	.	gene_id "XLOC_013044"; transcript_id "TCONS_00022974"; exon_number "6"; gene_name "ENSCGRG00001022261.1"; oId "ENSCGRT00001028544.1"; contained_in "TCONS_00022973"; nearest_ref "ENSCGRT00001028544.1"; class_code "="; tss_id "TSS17033"; p_id "P11441";
LT883671v1	Cufflinks	exon	75184777	75184925	.	+	.	gene_id "XLOC_013044"; transcript_id "TCONS_00022973"; exon_number "9"; gene_name "ENSCGRG00001022261.1"; oId "CUFF.11072.2"; nearest_ref "ENSCGRT00001028544.1"; class_code "j"; tss_id "TSS17032";
LT883671v1	Cufflinks	exon	75184777	75184925	.	+	.	gene_id "XLOC_013044"; transcript_id "TCONS_00022974"; exon_number "7"; gene_name "ENSCGRG00001022261.1"; oId "ENSCGRT00001028544.1"; contained_in "TCONS_00022973"; nearest_ref "ENSCGRT00001028544.1"; class_code "="; tss_id "TSS17033"; p_id "P11441";
LT883671v1	Cufflinks	exon	75187113	75187268	.	+	.	gene_id "XLOC_013044"; transcript_id "TCONS_00022973"; exon_number "10"; gene_name "ENSCGRG00001022261.1"; oId "CUFF.11072.2"; nearest_ref "ENSCGRT00001028544.1"; class_code "j"; tss_id "TSS17032";
LT883671v1	Cufflinks	exon	75187113	75187268	.	+	.	gene_id "XLOC_013044"; transcript_id "TCONS_00022974"; exon_number "8"; gene_name "ENSCGRG00001022261.1"; oId "ENSCGRT00001028544.1"; contained_in "TCONS_00022973"; nearest_ref "ENSCGRT00001028544.1"; class_code "="; tss_id "TSS17033"; p_id "P11441";
LT883671v1	Cufflinks	exon	75188602	75188679	.	+	.	gene_id "XLOC_013044"; transcript_id "TCONS_00022973"; exon_number "11"; gene_name "ENSCGRG00001022261.1"; oId "CUFF.11072.2"; nearest_ref "ENSCGRT00001028544.1"; class_code "j"; tss_id "TSS17032";
LT883671v1	Cufflinks	exon	75188602	75188679	.	+	.	gene_id "XLOC_013044"; transcript_id "TCONS_00022974"; exon_number "9"; gene_name "ENSCGRG00001022261.1"; oId "ENSCGRT00001028544.1"; contained_in "TCONS_00022973"; nearest_ref "ENSCGRT00001028544.1"; class_code "="; tss_id "TSS17033"; p_id "P11441";
LT883671v1	Cufflinks	exon	75190048	75191925	.	+	.	gene_id "XLOC_013044"; transcript_id "TCONS_00022973"; exon_number "12"; gene_name "ENSCGRG00001022261.1"; oId "CUFF.11072.2"; nearest_ref "ENSCGRT00001028544.1"; class_code "j"; tss_id "TSS17032";
LT883671v1	Cufflinks	exon	75190048	75190608	.	+	.	gene_id "XLOC_013044"; transcript_id "TCONS_00022974"; exon_number "10"; gene_name "ENSCGRG00001022261.1"; oId "ENSCGRT00001028544.1"; contained_in "TCONS_00022973"; nearest_ref "ENSCGRT00001028544.1"; class_code "="; tss_id "TSS17033"; p_id "P11441";
LT883671v1	Cufflinks	exon	75190664	75191925	.	+	.	gene_id "XLOC_013044"; transcript_id "TCONS_00022966"; exon_number "2"; gene_name "ENSCGRG00001022934.1"; oId "CUFF.11072.1"; nearest_ref "ENSCGRT00001029556.1"; class_code "o"; tss_id "TSS17031";
LT883671v1	Cufflinks	exon	75191802	75191925	.	-	.	gene_id "XLOC_013496"; transcript_id "TCONS_00023840"; exon_number "2"; gene_name "ENSCGRG00001022934.1"; oId "CUFF.11071.1"; nearest_ref "ENSCGRT00001029556.1"; class_code "x"; tss_id "TSS17649";
LT883671v1	Cufflinks	exon	75199284	75199526	.	-	.	gene_id "XLOC_013497"; transcript_id "TCONS_00023841"; exon_number "1"; gene_name "ENSCGRG00001019527.1"; oId "ENSCGRT00001024584.1"; nearest_ref "ENSCGRT00001024584.1"; class_code "="; tss_id "TSS17650"; p_id "P11878";
LT883671v1	Cufflinks	exon	75201735	75201883	.	-	.	gene_id "XLOC_013497"; transcript_id "TCONS_00023841"; exon_number "2"; gene_name "ENSCGRG00001019527.1"; oId "ENSCGRT00001024584.1"; nearest_ref "ENSCGRT00001024584.1"; class_code "="; tss_id "TSS17650"; p_id "P11878";
LT883671v1	Cufflinks	exon	75204032	75204184	.	-	.	gene_id "XLOC_013497"; transcript_id "TCONS_00023841"; exon_number "3"; gene_name "ENSCGRG00001019527.1"; oId "ENSCGRT00001024584.1"; nearest_ref "ENSCGRT00001024584.1"; class_code "="; tss_id "TSS17650"; p_id "P11878";
LT883671v1	Cufflinks	exon	75208297	75208467	.	-	.	gene_id "XLOC_013497"; transcript_id "TCONS_00023841"; exon_number "4"; gene_name "ENSCGRG00001019527.1"; oId "ENSCGRT00001024584.1"; nearest_ref "ENSCGRT00001024584.1"; class_code "="; tss_id "TSS17650"; p_id "P11878";
LT883671v1	Cufflinks	exon	75210248	75210432	.	-	.	gene_id "XLOC_013497"; transcript_id "TCONS_00023841"; exon_number "5"; gene_name "ENSCGRG00001019527.1"; oId "ENSCGRT00001024584.1"; nearest_ref "ENSCGRT00001024584.1"; class_code "="; tss_id "TSS17650"; p_id "P11878";
LT883671v1	Cufflinks	exon	75212315	75212487	.	-	.	gene_id "XLOC_013497"; transcript_id "TCONS_00023841"; exon_number "6"; gene_name "ENSCGRG00001019527.1"; oId "ENSCGRT00001024584.1"; nearest_ref "ENSCGRT00001024584.1"; class_code "="; tss_id "TSS17650"; p_id "P11878";
LT883671v1	Cufflinks	exon	75220342	75220439	.	-	.	gene_id "XLOC_013497"; transcript_id "TCONS_00023841"; exon_number "7"; gene_name "ENSCGRG00001019527.1"; oId "ENSCGRT00001024584.1"; nearest_ref "ENSCGRT00001024584.1"; class_code "="; tss_id "TSS17650"; p_id "P11878";
LT883671v1	Cufflinks	exon	75253220	75253379	.	-	.	gene_id "XLOC_013497"; transcript_id "TCONS_00023841"; exon_number "8"; gene_name "ENSCGRG00001019527.1"; oId "ENSCGRT00001024584.1"; nearest_ref "ENSCGRT00001024584.1"; class_code "="; tss_id "TSS17650"; p_id "P11878";
LT883671v1	Cufflinks	exon	75392893	75392902	.	-	.	gene_id "XLOC_013498"; transcript_id "TCONS_00023842"; exon_number "1"; gene_name "ENSCGRG00001003195.1"; oId "CUFF.11018.1"; nearest_ref "ENSCGRT00001003837.1"; class_code "o"; tss_id "TSS17651";
LT883671v1	Cufflinks	exon	75440518	75440624	.	-	.	gene_id "XLOC_013499"; transcript_id "TCONS_00023843"; exon_number "1"; gene_name "ENSCGRG00001003195.1"; oId "ENSCGRT00001003837.1"; nearest_ref "ENSCGRT00001003837.1"; class_code "="; tss_id "TSS17652";
LT883671v1	Cufflinks	exon	75465659	75465809	.	+	.	gene_id "XLOC_013048"; transcript_id "TCONS_00022976"; exon_number "1"; gene_name "ENSCGRG00001018082.1"; oId "ENSCGRT00001022535.1"; nearest_ref "ENSCGRT00001022535.1"; class_code "="; tss_id "TSS17037"; p_id "P11443";
LT883671v1	Cufflinks	exon	75465659	75465809	.	+	.	gene_id "XLOC_013048"; transcript_id "TCONS_00022977"; exon_number "1"; gene_name "ENSCGRG00001018082.1"; oId "CUFF.11019.2"; nearest_ref "ENSCGRT00001022535.1"; class_code "j"; tss_id "TSS17037";
LT883671v1	Cufflinks	exon	75465750	75465809	.	+	.	gene_id "XLOC_013048"; transcript_id "TCONS_00022978"; exon_number "1"; gene_name "ENSCGRG00001018082.1"; oId "ENSCGRT00001022542.1"; nearest_ref "ENSCGRT00001022542.1"; class_code "="; tss_id "TSS17037"; p_id "P11444";
LT883671v1	Cufflinks	exon	75474749	75474784	.	+	.	gene_id "XLOC_013048"; transcript_id "TCONS_00022979"; exon_number "1"; gene_name "ENSCGRG00001018082.1"; oId "ENSCGRT00001022547.1"; contained_in "TCONS_00022981"; nearest_ref "ENSCGRT00001022547.1"; class_code "="; tss_id "TSS17038"; p_id "P11445";
LT883671v1	Cufflinks	exon	75474749	75474784	.	+	.	gene_id "XLOC_013048"; transcript_id "TCONS_00022981"; exon_number "1"; gene_name "ENSCGRG00001018082.1"; oId "CUFF.11019.6"; nearest_ref "ENSCGRT00001022535.1"; class_code "j"; tss_id "TSS17038";
LT883671v1	Cufflinks	exon	75474749	75474784	.	+	.	gene_id "XLOC_013048"; transcript_id "TCONS_00022980"; exon_number "1"; gene_name "ENSCGRG00001018082.1"; oId "CUFF.11019.5"; nearest_ref "ENSCGRT00001022535.1"; class_code "j"; tss_id "TSS17038";
LT883671v1	Cufflinks	exon	75474820	75475029	.	+	.	gene_id "XLOC_013048"; transcript_id "TCONS_00022976"; exon_number "2"; gene_name "ENSCGRG00001018082.1"; oId "ENSCGRT00001022535.1"; nearest_ref "ENSCGRT00001022535.1"; class_code "="; tss_id "TSS17037"; p_id "P11443";
LT883671v1	Cufflinks	exon	75474820	75475029	.	+	.	gene_id "XLOC_013048"; transcript_id "TCONS_00022977"; exon_number "2"; gene_name "ENSCGRG00001018082.1"; oId "CUFF.11019.2"; nearest_ref "ENSCGRT00001022535.1"; class_code "j"; tss_id "TSS17037";
LT883671v1	Cufflinks	exon	75474820	75475029	.	+	.	gene_id "XLOC_013048"; transcript_id "TCONS_00022978"; exon_number "2"; gene_name "ENSCGRG00001018082.1"; oId "ENSCGRT00001022542.1"; nearest_ref "ENSCGRT00001022542.1"; class_code "="; tss_id "TSS17037"; p_id "P11444";
LT883671v1	Cufflinks	exon	75474820	75475029	.	+	.	gene_id "XLOC_013048"; transcript_id "TCONS_00022979"; exon_number "2"; gene_name "ENSCGRG00001018082.1"; oId "ENSCGRT00001022547.1"; contained_in "TCONS_00022981"; nearest_ref "ENSCGRT00001022547.1"; class_code "="; tss_id "TSS17038"; p_id "P11445";
LT883671v1	Cufflinks	exon	75474820	75475029	.	+	.	gene_id "XLOC_013048"; transcript_id "TCONS_00022981"; exon_number "2"; gene_name "ENSCGRG00001018082.1"; oId "CUFF.11019.6"; nearest_ref "ENSCGRT00001022535.1"; class_code "j"; tss_id "TSS17038";
LT883671v1	Cufflinks	exon	75474820	75475029	.	+	.	gene_id "XLOC_013048"; transcript_id "TCONS_00022980"; exon_number "2"; gene_name "ENSCGRG00001018082.1"; oId "CUFF.11019.5"; nearest_ref "ENSCGRT00001022535.1"; class_code "j"; tss_id "TSS17038";
LT883671v1	Cufflinks	exon	75476995	75477098	.	+	.	gene_id "XLOC_013048"; transcript_id "TCONS_00022976"; exon_number "3"; gene_name "ENSCGRG00001018082.1"; oId "ENSCGRT00001022535.1"; nearest_ref "ENSCGRT00001022535.1"; class_code "="; tss_id "TSS17037"; p_id "P11443";
LT883671v1	Cufflinks	exon	75476995	75477098	.	+	.	gene_id "XLOC_013048"; transcript_id "TCONS_00022977"; exon_number "3"; gene_name "ENSCGRG00001018082.1"; oId "CUFF.11019.2"; nearest_ref "ENSCGRT00001022535.1"; class_code "j"; tss_id "TSS17037";
LT883671v1	Cufflinks	exon	75476995	75477098	.	+	.	gene_id "XLOC_013048"; transcript_id "TCONS_00022978"; exon_number "3"; gene_name "ENSCGRG00001018082.1"; oId "ENSCGRT00001022542.1"; nearest_ref "ENSCGRT00001022542.1"; class_code "="; tss_id "TSS17037"; p_id "P11444";
LT883671v1	Cufflinks	exon	75476995	75477098	.	+	.	gene_id "XLOC_013048"; transcript_id "TCONS_00022979"; exon_number "3"; gene_name "ENSCGRG00001018082.1"; oId "ENSCGRT00001022547.1"; contained_in "TCONS_00022981"; nearest_ref "ENSCGRT00001022547.1"; class_code "="; tss_id "TSS17038"; p_id "P11445";
LT883671v1	Cufflinks	exon	75476995	75477098	.	+	.	gene_id "XLOC_013048"; transcript_id "TCONS_00022981"; exon_number "3"; gene_name "ENSCGRG00001018082.1"; oId "CUFF.11019.6"; nearest_ref "ENSCGRT00001022535.1"; class_code "j"; tss_id "TSS17038";
LT883671v1	Cufflinks	exon	75476995	75477098	.	+	.	gene_id "XLOC_013048"; transcript_id "TCONS_00022980"; exon_number "3"; gene_name "ENSCGRG00001018082.1"; oId "CUFF.11019.5"; nearest_ref "ENSCGRT00001022535.1"; class_code "j"; tss_id "TSS17038";
LT883671v1	Cufflinks	exon	75479140	75479285	.	+	.	gene_id "XLOC_013048"; transcript_id "TCONS_00022976"; exon_number "4"; gene_name "ENSCGRG00001018082.1"; oId "ENSCGRT00001022535.1"; nearest_ref "ENSCGRT00001022535.1"; class_code "="; tss_id "TSS17037"; p_id "P11443";
LT883671v1	Cufflinks	exon	75479140	75479285	.	+	.	gene_id "XLOC_013048"; transcript_id "TCONS_00022977"; exon_number "4"; gene_name "ENSCGRG00001018082.1"; oId "CUFF.11019.2"; nearest_ref "ENSCGRT00001022535.1"; class_code "j"; tss_id "TSS17037";
LT883671v1	Cufflinks	exon	75479140	75479285	.	+	.	gene_id "XLOC_013048"; transcript_id "TCONS_00022978"; exon_number "4"; gene_name "ENSCGRG00001018082.1"; oId "ENSCGRT00001022542.1"; nearest_ref "ENSCGRT00001022542.1"; class_code "="; tss_id "TSS17037"; p_id "P11444";
LT883671v1	Cufflinks	exon	75479140	75479285	.	+	.	gene_id "XLOC_013048"; transcript_id "TCONS_00022979"; exon_number "4"; gene_name "ENSCGRG00001018082.1"; oId "ENSCGRT00001022547.1"; contained_in "TCONS_00022981"; nearest_ref "ENSCGRT00001022547.1"; class_code "="; tss_id "TSS17038"; p_id "P11445";
LT883671v1	Cufflinks	exon	75479140	75479285	.	+	.	gene_id "XLOC_013048"; transcript_id "TCONS_00022981"; exon_number "4"; gene_name "ENSCGRG00001018082.1"; oId "CUFF.11019.6"; nearest_ref "ENSCGRT00001022535.1"; class_code "j"; tss_id "TSS17038";
LT883671v1	Cufflinks	exon	75479140	75479285	.	+	.	gene_id "XLOC_013048"; transcript_id "TCONS_00022980"; exon_number "4"; gene_name "ENSCGRG00001018082.1"; oId "CUFF.11019.5"; nearest_ref "ENSCGRT00001022535.1"; class_code "j"; tss_id "TSS17038";
LT883671v1	Cufflinks	exon	75480087	75480260	.	+	.	gene_id "XLOC_013048"; transcript_id "TCONS_00022976"; exon_number "5"; gene_name "ENSCGRG00001018082.1"; oId "ENSCGRT00001022535.1"; nearest_ref "ENSCGRT00001022535.1"; class_code "="; tss_id "TSS17037"; p_id "P11443";
LT883671v1	Cufflinks	exon	75480087	75480260	.	+	.	gene_id "XLOC_013048"; transcript_id "TCONS_00022977"; exon_number "5"; gene_name "ENSCGRG00001018082.1"; oId "CUFF.11019.2"; nearest_ref "ENSCGRT00001022535.1"; class_code "j"; tss_id "TSS17037";
LT883671v1	Cufflinks	exon	75480087	75480260	.	+	.	gene_id "XLOC_013048"; transcript_id "TCONS_00022978"; exon_number "5"; gene_name "ENSCGRG00001018082.1"; oId "ENSCGRT00001022542.1"; nearest_ref "ENSCGRT00001022542.1"; class_code "="; tss_id "TSS17037"; p_id "P11444";
LT883671v1	Cufflinks	exon	75480087	75480260	.	+	.	gene_id "XLOC_013048"; transcript_id "TCONS_00022979"; exon_number "5"; gene_name "ENSCGRG00001018082.1"; oId "ENSCGRT00001022547.1"; contained_in "TCONS_00022981"; nearest_ref "ENSCGRT00001022547.1"; class_code "="; tss_id "TSS17038"; p_id "P11445";
LT883671v1	Cufflinks	exon	75480087	75480260	.	+	.	gene_id "XLOC_013048"; transcript_id "TCONS_00022981"; exon_number "5"; gene_name "ENSCGRG00001018082.1"; oId "CUFF.11019.6"; nearest_ref "ENSCGRT00001022535.1"; class_code "j"; tss_id "TSS17038";
LT883671v1	Cufflinks	exon	75480087	75480260	.	+	.	gene_id "XLOC_013048"; transcript_id "TCONS_00022980"; exon_number "5"; gene_name "ENSCGRG00001018082.1"; oId "CUFF.11019.5"; nearest_ref "ENSCGRT00001022535.1"; class_code "j"; tss_id "TSS17038";
LT883671v1	Cufflinks	exon	75480386	75480496	.	+	.	gene_id "XLOC_013048"; transcript_id "TCONS_00022976"; exon_number "6"; gene_name "ENSCGRG00001018082.1"; oId "ENSCGRT00001022535.1"; nearest_ref "ENSCGRT00001022535.1"; class_code "="; tss_id "TSS17037"; p_id "P11443";
LT883671v1	Cufflinks	exon	75480906	75481410	.	+	.	gene_id "XLOC_013048"; transcript_id "TCONS_00022976"; exon_number "7"; gene_name "ENSCGRG00001018082.1"; oId "ENSCGRT00001022535.1"; nearest_ref "ENSCGRT00001022535.1"; class_code "="; tss_id "TSS17037"; p_id "P11443";
LT883671v1	Cufflinks	exon	75480906	75481410	.	+	.	gene_id "XLOC_013048"; transcript_id "TCONS_00022977"; exon_number "6"; gene_name "ENSCGRG00001018082.1"; oId "CUFF.11019.2"; nearest_ref "ENSCGRT00001022535.1"; class_code "j"; tss_id "TSS17037";
LT883671v1	Cufflinks	exon	75480906	75481410	.	+	.	gene_id "XLOC_013048"; transcript_id "TCONS_00022978"; exon_number "6"; gene_name "ENSCGRG00001018082.1"; oId "ENSCGRT00001022542.1"; nearest_ref "ENSCGRT00001022542.1"; class_code "="; tss_id "TSS17037"; p_id "P11444";
LT883671v1	Cufflinks	exon	75480906	75481410	.	+	.	gene_id "XLOC_013048"; transcript_id "TCONS_00022979"; exon_number "6"; gene_name "ENSCGRG00001018082.1"; oId "ENSCGRT00001022547.1"; contained_in "TCONS_00022981"; nearest_ref "ENSCGRT00001022547.1"; class_code "="; tss_id "TSS17038"; p_id "P11445";
LT883671v1	Cufflinks	exon	75480906	75481410	.	+	.	gene_id "XLOC_013048"; transcript_id "TCONS_00022981"; exon_number "6"; gene_name "ENSCGRG00001018082.1"; oId "CUFF.11019.6"; nearest_ref "ENSCGRT00001022535.1"; class_code "j"; tss_id "TSS17038";
LT883671v1	Cufflinks	exon	75480906	75481410	.	+	.	gene_id "XLOC_013048"; transcript_id "TCONS_00022980"; exon_number "6"; gene_name "ENSCGRG00001018082.1"; oId "CUFF.11019.5"; nearest_ref "ENSCGRT00001022535.1"; class_code "j"; tss_id "TSS17038";
LT883671v1	Cufflinks	exon	75481735	75481850	.	+	.	gene_id "XLOC_013048"; transcript_id "TCONS_00022976"; exon_number "8"; gene_name "ENSCGRG00001018082.1"; oId "ENSCGRT00001022535.1"; nearest_ref "ENSCGRT00001022535.1"; class_code "="; tss_id "TSS17037"; p_id "P11443";
LT883671v1	Cufflinks	exon	75481735	75481850	.	+	.	gene_id "XLOC_013048"; transcript_id "TCONS_00022977"; exon_number "7"; gene_name "ENSCGRG00001018082.1"; oId "CUFF.11019.2"; nearest_ref "ENSCGRT00001022535.1"; class_code "j"; tss_id "TSS17037";
LT883671v1	Cufflinks	exon	75481735	75481850	.	+	.	gene_id "XLOC_013048"; transcript_id "TCONS_00022978"; exon_number "7"; gene_name "ENSCGRG00001018082.1"; oId "ENSCGRT00001022542.1"; nearest_ref "ENSCGRT00001022542.1"; class_code "="; tss_id "TSS17037"; p_id "P11444";
LT883671v1	Cufflinks	exon	75481735	75481850	.	+	.	gene_id "XLOC_013048"; transcript_id "TCONS_00022979"; exon_number "7"; gene_name "ENSCGRG00001018082.1"; oId "ENSCGRT00001022547.1"; contained_in "TCONS_00022981"; nearest_ref "ENSCGRT00001022547.1"; class_code "="; tss_id "TSS17038"; p_id "P11445";
LT883671v1	Cufflinks	exon	75481735	75481850	.	+	.	gene_id "XLOC_013048"; transcript_id "TCONS_00022981"; exon_number "7"; gene_name "ENSCGRG00001018082.1"; oId "CUFF.11019.6"; nearest_ref "ENSCGRT00001022535.1"; class_code "j"; tss_id "TSS17038";
LT883671v1	Cufflinks	exon	75481735	75481850	.	+	.	gene_id "XLOC_013048"; transcript_id "TCONS_00022980"; exon_number "7"; gene_name "ENSCGRG00001018082.1"; oId "CUFF.11019.5"; nearest_ref "ENSCGRT00001022535.1"; class_code "j"; tss_id "TSS17038";
LT883671v1	Cufflinks	exon	75482873	75483026	.	+	.	gene_id "XLOC_013048"; transcript_id "TCONS_00022976"; exon_number "9"; gene_name "ENSCGRG00001018082.1"; oId "ENSCGRT00001022535.1"; nearest_ref "ENSCGRT00001022535.1"; class_code "="; tss_id "TSS17037"; p_id "P11443";
LT883671v1	Cufflinks	exon	75482873	75483026	.	+	.	gene_id "XLOC_013048"; transcript_id "TCONS_00022977"; exon_number "8"; gene_name "ENSCGRG00001018082.1"; oId "CUFF.11019.2"; nearest_ref "ENSCGRT00001022535.1"; class_code "j"; tss_id "TSS17037";
LT883671v1	Cufflinks	exon	75482873	75483026	.	+	.	gene_id "XLOC_013048"; transcript_id "TCONS_00022978"; exon_number "8"; gene_name "ENSCGRG00001018082.1"; oId "ENSCGRT00001022542.1"; nearest_ref "ENSCGRT00001022542.1"; class_code "="; tss_id "TSS17037"; p_id "P11444";
LT883671v1	Cufflinks	exon	75482873	75483026	.	+	.	gene_id "XLOC_013048"; transcript_id "TCONS_00022979"; exon_number "8"; gene_name "ENSCGRG00001018082.1"; oId "ENSCGRT00001022547.1"; contained_in "TCONS_00022981"; nearest_ref "ENSCGRT00001022547.1"; class_code "="; tss_id "TSS17038"; p_id "P11445";
LT883671v1	Cufflinks	exon	75482873	75483026	.	+	.	gene_id "XLOC_013048"; transcript_id "TCONS_00022981"; exon_number "8"; gene_name "ENSCGRG00001018082.1"; oId "CUFF.11019.6"; nearest_ref "ENSCGRT00001022535.1"; class_code "j"; tss_id "TSS17038";
LT883671v1	Cufflinks	exon	75482873	75483026	.	+	.	gene_id "XLOC_013048"; transcript_id "TCONS_00022980"; exon_number "8"; gene_name "ENSCGRG00001018082.1"; oId "CUFF.11019.5"; nearest_ref "ENSCGRT00001022535.1"; class_code "j"; tss_id "TSS17038";
LT883671v1	Cufflinks	exon	75485492	75485681	.	+	.	gene_id "XLOC_013048"; transcript_id "TCONS_00022978"; exon_number "9"; gene_name "ENSCGRG00001018082.1"; oId "ENSCGRT00001022542.1"; nearest_ref "ENSCGRT00001022542.1"; class_code "="; tss_id "TSS17037"; p_id "P11444";
LT883671v1	Cufflinks	exon	75485492	75485681	.	+	.	gene_id "XLOC_013048"; transcript_id "TCONS_00022979"; exon_number "9"; gene_name "ENSCGRG00001018082.1"; oId "ENSCGRT00001022547.1"; contained_in "TCONS_00022981"; nearest_ref "ENSCGRT00001022547.1"; class_code "="; tss_id "TSS17038"; p_id "P11445";
LT883671v1	Cufflinks	exon	75485492	75485684	.	+	.	gene_id "XLOC_013048"; transcript_id "TCONS_00022981"; exon_number "9"; gene_name "ENSCGRG00001018082.1"; oId "CUFF.11019.6"; nearest_ref "ENSCGRT00001022535.1"; class_code "j"; tss_id "TSS17038";
LT883671v1	Cufflinks	exon	75485495	75485684	.	+	.	gene_id "XLOC_013048"; transcript_id "TCONS_00022976"; exon_number "10"; gene_name "ENSCGRG00001018082.1"; oId "ENSCGRT00001022535.1"; nearest_ref "ENSCGRT00001022535.1"; class_code "="; tss_id "TSS17037"; p_id "P11443";
LT883671v1	Cufflinks	exon	75485495	75485684	.	+	.	gene_id "XLOC_013048"; transcript_id "TCONS_00022977"; exon_number "9"; gene_name "ENSCGRG00001018082.1"; oId "CUFF.11019.2"; nearest_ref "ENSCGRT00001022535.1"; class_code "j"; tss_id "TSS17037";
LT883671v1	Cufflinks	exon	75485495	75485684	.	+	.	gene_id "XLOC_013048"; transcript_id "TCONS_00022980"; exon_number "9"; gene_name "ENSCGRG00001018082.1"; oId "CUFF.11019.5"; nearest_ref "ENSCGRT00001022535.1"; class_code "j"; tss_id "TSS17038";
LT883671v1	Cufflinks	exon	75485806	75485841	.	+	.	gene_id "XLOC_013048"; transcript_id "TCONS_00022982"; exon_number "1"; gene_name "ENSCGRG00001018082.1"; oId "CUFF.11019.7"; nearest_ref "ENSCGRT00001022535.1"; class_code "j"; tss_id "TSS17039";
LT883671v1	Cufflinks	exon	75492286	75497069	.	+	.	gene_id "XLOC_013048"; transcript_id "TCONS_00022976"; exon_number "11"; gene_name "ENSCGRG00001018082.1"; oId "ENSCGRT00001022535.1"; nearest_ref "ENSCGRT00001022535.1"; class_code "="; tss_id "TSS17037"; p_id "P11443";
LT883671v1	Cufflinks	exon	75492286	75497077	.	+	.	gene_id "XLOC_013048"; transcript_id "TCONS_00022977"; exon_number "10"; gene_name "ENSCGRG00001018082.1"; oId "CUFF.11019.2"; nearest_ref "ENSCGRT00001022535.1"; class_code "j"; tss_id "TSS17037";
LT883671v1	Cufflinks	exon	75492286	75497077	.	+	.	gene_id "XLOC_013048"; transcript_id "TCONS_00022981"; exon_number "10"; gene_name "ENSCGRG00001018082.1"; oId "CUFF.11019.6"; nearest_ref "ENSCGRT00001022535.1"; class_code "j"; tss_id "TSS17038";
LT883671v1	Cufflinks	exon	75492286	75497077	.	+	.	gene_id "XLOC_013048"; transcript_id "TCONS_00022980"; exon_number "10"; gene_name "ENSCGRG00001018082.1"; oId "CUFF.11019.5"; nearest_ref "ENSCGRT00001022535.1"; class_code "j"; tss_id "TSS17038";
LT883671v1	Cufflinks	exon	75492286	75496780	.	+	.	gene_id "XLOC_013048"; transcript_id "TCONS_00022982"; exon_number "2"; gene_name "ENSCGRG00001018082.1"; oId "CUFF.11019.7"; nearest_ref "ENSCGRT00001022535.1"; class_code "j"; tss_id "TSS17039";
LT883671v1	Cufflinks	exon	75492553	75492902	.	-	.	gene_id "XLOC_013498"; transcript_id "TCONS_00023842"; exon_number "2"; gene_name "ENSCGRG00001003195.1"; oId "CUFF.11018.1"; nearest_ref "ENSCGRT00001003837.1"; class_code "o"; tss_id "TSS17651";
LT883671v1	Cufflinks	exon	75496970	75497077	.	+	.	gene_id "XLOC_013048"; transcript_id "TCONS_00022982"; exon_number "3"; gene_name "ENSCGRG00001018082.1"; oId "CUFF.11019.7"; nearest_ref "ENSCGRT00001022535.1"; class_code "j"; tss_id "TSS17039";
LT883671v1	Cufflinks	exon	75532333	75532468	.	+	.	gene_id "XLOC_013049"; transcript_id "TCONS_00022983"; exon_number "1"; gene_name "ENSCGRG00001024355.1"; oId "ENSCGRT00001031565.1"; nearest_ref "ENSCGRT00001031565.1"; class_code "="; tss_id "TSS17040"; p_id "P11446";
LT883671v1	Cufflinks	exon	75533952	75534116	.	+	.	gene_id "XLOC_013049"; transcript_id "TCONS_00022983"; exon_number "2"; gene_name "ENSCGRG00001024355.1"; oId "ENSCGRT00001031565.1"; nearest_ref "ENSCGRT00001031565.1"; class_code "="; tss_id "TSS17040"; p_id "P11446";
LT883671v1	Cufflinks	exon	75536871	75536949	.	+	.	gene_id "XLOC_013049"; transcript_id "TCONS_00022983"; exon_number "3"; gene_name "ENSCGRG00001024355.1"; oId "ENSCGRT00001031565.1"; nearest_ref "ENSCGRT00001031565.1"; class_code "="; tss_id "TSS17040"; p_id "P11446";
LT883671v1	Cufflinks	exon	75537428	75537494	.	+	.	gene_id "XLOC_013049"; transcript_id "TCONS_00022983"; exon_number "4"; gene_name "ENSCGRG00001024355.1"; oId "ENSCGRT00001031565.1"; nearest_ref "ENSCGRT00001031565.1"; class_code "="; tss_id "TSS17040"; p_id "P11446";
LT883671v1	Cufflinks	exon	75578240	75578375	.	+	.	gene_id "XLOC_013050"; transcript_id "TCONS_00022984"; exon_number "1"; gene_name "ENSCGRG00001008365.1"; oId "ENSCGRT00001009735.1"; nearest_ref "ENSCGRT00001009735.1"; class_code "="; tss_id "TSS17041"; p_id "P11447";
LT883671v1	Cufflinks	exon	75579201	75579365	.	+	.	gene_id "XLOC_013050"; transcript_id "TCONS_00022984"; exon_number "2"; gene_name "ENSCGRG00001008365.1"; oId "ENSCGRT00001009735.1"; nearest_ref "ENSCGRT00001009735.1"; class_code "="; tss_id "TSS17041"; p_id "P11447";
LT883671v1	Cufflinks	exon	75581883	75581961	.	+	.	gene_id "XLOC_013050"; transcript_id "TCONS_00022984"; exon_number "3"; gene_name "ENSCGRG00001008365.1"; oId "ENSCGRT00001009735.1"; nearest_ref "ENSCGRT00001009735.1"; class_code "="; tss_id "TSS17041"; p_id "P11447";
LT883671v1	Cufflinks	exon	75582429	75583266	.	+	.	gene_id "XLOC_013050"; transcript_id "TCONS_00022984"; exon_number "4"; gene_name "ENSCGRG00001008365.1"; oId "ENSCGRT00001009735.1"; nearest_ref "ENSCGRT00001009735.1"; class_code "="; tss_id "TSS17041"; p_id "P11447";
LT883671v1	Cufflinks	exon	75602132	75602198	.	-	.	gene_id "XLOC_013500"; transcript_id "TCONS_00023844"; exon_number "1"; gene_name "ENSCGRG00001021558.1"; oId "ENSCGRT00001027526.1"; nearest_ref "ENSCGRT00001027526.1"; class_code "="; tss_id "TSS17653"; p_id "P11879";
LT883671v1	Cufflinks	exon	75602676	75602754	.	-	.	gene_id "XLOC_013500"; transcript_id "TCONS_00023844"; exon_number "2"; gene_name "ENSCGRG00001021558.1"; oId "ENSCGRT00001027526.1"; nearest_ref "ENSCGRT00001027526.1"; class_code "="; tss_id "TSS17653"; p_id "P11879";
LT883671v1	Cufflinks	exon	75604042	75604206	.	-	.	gene_id "XLOC_013500"; transcript_id "TCONS_00023844"; exon_number "3"; gene_name "ENSCGRG00001021558.1"; oId "ENSCGRT00001027526.1"; nearest_ref "ENSCGRT00001027526.1"; class_code "="; tss_id "TSS17653"; p_id "P11879";
LT883671v1	Cufflinks	exon	75605790	75605925	.	-	.	gene_id "XLOC_013500"; transcript_id "TCONS_00023844"; exon_number "4"; gene_name "ENSCGRG00001021558.1"; oId "ENSCGRT00001027526.1"; nearest_ref "ENSCGRT00001027526.1"; class_code "="; tss_id "TSS17653"; p_id "P11879";
LT883671v1	Cufflinks	exon	75611023	75611860	.	-	.	gene_id "XLOC_013501"; transcript_id "TCONS_00023845"; exon_number "1"; gene_name "ENSCGRG00001012838.1"; oId "ENSCGRT00001015330.1"; nearest_ref "ENSCGRT00001015330.1"; class_code "="; tss_id "TSS17654"; p_id "P11880";
LT883671v1	Cufflinks	exon	75612328	75612406	.	-	.	gene_id "XLOC_013501"; transcript_id "TCONS_00023845"; exon_number "2"; gene_name "ENSCGRG00001012838.1"; oId "ENSCGRT00001015330.1"; nearest_ref "ENSCGRT00001015330.1"; class_code "="; tss_id "TSS17654"; p_id "P11880";
LT883671v1	Cufflinks	exon	75614924	75615088	.	-	.	gene_id "XLOC_013501"; transcript_id "TCONS_00023845"; exon_number "3"; gene_name "ENSCGRG00001012838.1"; oId "ENSCGRT00001015330.1"; nearest_ref "ENSCGRT00001015330.1"; class_code "="; tss_id "TSS17654"; p_id "P11880";
LT883671v1	Cufflinks	exon	75615914	75616268	.	-	.	gene_id "XLOC_013501"; transcript_id "TCONS_00023845"; exon_number "4"; gene_name "ENSCGRG00001012838.1"; oId "ENSCGRT00001015330.1"; nearest_ref "ENSCGRT00001015330.1"; class_code "="; tss_id "TSS17654"; p_id "P11880";
LT883672v1	Cufflinks	exon	71350	71419	.	-	.	gene_id "XLOC_014010"; transcript_id "TCONS_00024737"; exon_number "1"; gene_name "ENSCGRG00001010359.1"; oId "ENSCGRT00001012108.1"; nearest_ref "ENSCGRT00001012108.1"; class_code "="; tss_id "TSS18325"; p_id "P12256";
LT883672v1	Cufflinks	exon	75878	76023	.	-	.	gene_id "XLOC_014010"; transcript_id "TCONS_00024737"; exon_number "2"; gene_name "ENSCGRG00001010359.1"; oId "ENSCGRT00001012108.1"; nearest_ref "ENSCGRT00001012108.1"; class_code "="; tss_id "TSS18325"; p_id "P12256";
LT883672v1	Cufflinks	exon	77770	77886	.	-	.	gene_id "XLOC_014010"; transcript_id "TCONS_00024737"; exon_number "3"; gene_name "ENSCGRG00001010359.1"; oId "ENSCGRT00001012108.1"; nearest_ref "ENSCGRT00001012108.1"; class_code "="; tss_id "TSS18325"; p_id "P12256";
LT883672v1	Cufflinks	exon	84705	84714	.	+	.	gene_id "XLOC_013644"; transcript_id "TCONS_00023988"; exon_number "1"; gene_name "ENSCGRG00001012056.1"; oId "CUFF.11039.1"; nearest_ref "ENSCGRT00001014296.1"; class_code "o"; tss_id "TSS17797";
LT883672v1	Cufflinks	exon	97926	98117	.	-	.	gene_id "XLOC_014010"; transcript_id "TCONS_00024737"; exon_number "4"; gene_name "ENSCGRG00001010359.1"; oId "ENSCGRT00001012108.1"; nearest_ref "ENSCGRT00001012108.1"; class_code "="; tss_id "TSS18325"; p_id "P12256";
LT883672v1	Cufflinks	exon	101537	101689	.	-	.	gene_id "XLOC_014010"; transcript_id "TCONS_00024737"; exon_number "5"; gene_name "ENSCGRG00001010359.1"; oId "ENSCGRT00001012108.1"; nearest_ref "ENSCGRT00001012108.1"; class_code "="; tss_id "TSS18325"; p_id "P12256";
LT883672v1	Cufflinks	exon	102592	102765	.	-	.	gene_id "XLOC_014010"; transcript_id "TCONS_00024737"; exon_number "6"; gene_name "ENSCGRG00001010359.1"; oId "ENSCGRT00001012108.1"; nearest_ref "ENSCGRT00001012108.1"; class_code "="; tss_id "TSS18325"; p_id "P12256";
LT883672v1	Cufflinks	exon	104107	104312	.	-	.	gene_id "XLOC_014010"; transcript_id "TCONS_00024737"; exon_number "7"; gene_name "ENSCGRG00001010359.1"; oId "ENSCGRT00001012108.1"; nearest_ref "ENSCGRT00001012108.1"; class_code "="; tss_id "TSS18325"; p_id "P12256";
LT883672v1	Cufflinks	exon	113700	113883	.	-	.	gene_id "XLOC_014010"; transcript_id "TCONS_00024737"; exon_number "8"; gene_name "ENSCGRG00001010359.1"; oId "ENSCGRT00001012108.1"; nearest_ref "ENSCGRT00001012108.1"; class_code "="; tss_id "TSS18325"; p_id "P12256";
LT883672v1	Cufflinks	exon	121566	121732	.	-	.	gene_id "XLOC_014010"; transcript_id "TCONS_00024737"; exon_number "9"; gene_name "ENSCGRG00001010359.1"; oId "ENSCGRT00001012108.1"; nearest_ref "ENSCGRT00001012108.1"; class_code "="; tss_id "TSS18325"; p_id "P12256";
LT883672v1	Cufflinks	exon	121781	121797	.	-	.	gene_id "XLOC_014011"; transcript_id "TCONS_00024738"; exon_number "1"; gene_name "ENSCGRG00001010359.1"; oId "CUFF.11040.1"; nearest_ref "ENSCGRT00001012108.1"; class_code "o"; tss_id "TSS18326";
LT883672v1	Cufflinks	exon	144121	144216	.	-	.	gene_id "XLOC_014010"; transcript_id "TCONS_00024737"; exon_number "10"; gene_name "ENSCGRG00001010359.1"; oId "ENSCGRT00001012108.1"; nearest_ref "ENSCGRT00001012108.1"; class_code "="; tss_id "TSS18325"; p_id "P12256";
LT883672v1	Cufflinks	exon	144297	144321	.	-	.	gene_id "XLOC_014010"; transcript_id "TCONS_00024737"; exon_number "11"; gene_name "ENSCGRG00001010359.1"; oId "ENSCGRT00001012108.1"; nearest_ref "ENSCGRT00001012108.1"; class_code "="; tss_id "TSS18325"; p_id "P12256";
LT883672v1	Cufflinks	exon	165425	165744	.	-	.	gene_id "XLOC_014012"; transcript_id "TCONS_00024739"; exon_number "1"; gene_name "ENSCGRG00001018843.1"; oId "ENSCGRT00001023623.1"; nearest_ref "ENSCGRT00001023623.1"; class_code "="; tss_id "TSS18327"; p_id "P12257";
LT883672v1	Cufflinks	exon	166922	167037	.	-	.	gene_id "XLOC_014012"; transcript_id "TCONS_00024739"; exon_number "2"; gene_name "ENSCGRG00001018843.1"; oId "ENSCGRT00001023623.1"; nearest_ref "ENSCGRT00001023623.1"; class_code "="; tss_id "TSS18327"; p_id "P12257";
LT883672v1	Cufflinks	exon	170521	170696	.	-	.	gene_id "XLOC_014012"; transcript_id "TCONS_00024739"; exon_number "3"; gene_name "ENSCGRG00001018843.1"; oId "ENSCGRT00001023623.1"; nearest_ref "ENSCGRT00001023623.1"; class_code "="; tss_id "TSS18327"; p_id "P12257";
LT883672v1	Cufflinks	exon	184111	184121	.	-	.	gene_id "XLOC_014013"; transcript_id "TCONS_00024740"; exon_number "1"; gene_name "ENSCGRG00001002687.1"; oId "ENSCGRT00001003244.1"; nearest_ref "ENSCGRT00001003244.1"; class_code "="; tss_id "TSS18328"; p_id "P12258";
LT883672v1	Cufflinks	exon	184179	184493	.	-	.	gene_id "XLOC_014013"; transcript_id "TCONS_00024740"; exon_number "2"; gene_name "ENSCGRG00001002687.1"; oId "ENSCGRT00001003244.1"; nearest_ref "ENSCGRT00001003244.1"; class_code "="; tss_id "TSS18328"; p_id "P12258";
LT883672v1	Cufflinks	exon	184580	184625	.	-	.	gene_id "XLOC_014013"; transcript_id "TCONS_00024740"; exon_number "3"; gene_name "ENSCGRG00001002687.1"; oId "ENSCGRT00001003244.1"; nearest_ref "ENSCGRT00001003244.1"; class_code "="; tss_id "TSS18328"; p_id "P12258";
LT883672v1	Cufflinks	exon	188203	188658	.	+	.	gene_id "XLOC_013645"; transcript_id "TCONS_00023989"; exon_number "1"; gene_name "ENSCGRG00001012056.1"; oId "ENSCGRT00001014296.1"; nearest_ref "ENSCGRT00001014296.1"; class_code "="; tss_id "TSS17799"; p_id "P11882";
LT883672v1	Cufflinks	exon	194640	194797	.	+	.	gene_id "XLOC_013645"; transcript_id "TCONS_00023989"; exon_number "2"; gene_name "ENSCGRG00001012056.1"; oId "ENSCGRT00001014296.1"; nearest_ref "ENSCGRT00001014296.1"; class_code "="; tss_id "TSS17799"; p_id "P11882";
LT883672v1	Cufflinks	exon	195794	195925	.	+	.	gene_id "XLOC_013645"; transcript_id "TCONS_00023989"; exon_number "3"; gene_name "ENSCGRG00001012056.1"; oId "ENSCGRT00001014296.1"; nearest_ref "ENSCGRT00001014296.1"; class_code "="; tss_id "TSS17799"; p_id "P11882";
LT883672v1	Cufflinks	exon	196165	196271	.	+	.	gene_id "XLOC_013645"; transcript_id "TCONS_00023989"; exon_number "4"; gene_name "ENSCGRG00001012056.1"; oId "ENSCGRT00001014296.1"; nearest_ref "ENSCGRT00001014296.1"; class_code "="; tss_id "TSS17799"; p_id "P11882";
LT883672v1	Cufflinks	exon	197588	197662	.	+	.	gene_id "XLOC_013645"; transcript_id "TCONS_00023989"; exon_number "5"; gene_name "ENSCGRG00001012056.1"; oId "ENSCGRT00001014296.1"; nearest_ref "ENSCGRT00001014296.1"; class_code "="; tss_id "TSS17799"; p_id "P11882";
LT883672v1	Cufflinks	exon	199623	199819	.	+	.	gene_id "XLOC_013645"; transcript_id "TCONS_00023989"; exon_number "6"; gene_name "ENSCGRG00001012056.1"; oId "ENSCGRT00001014296.1"; nearest_ref "ENSCGRT00001014296.1"; class_code "="; tss_id "TSS17799"; p_id "P11882";
LT883672v1	Cufflinks	exon	200196	200352	.	+	.	gene_id "XLOC_013645"; transcript_id "TCONS_00023989"; exon_number "7"; gene_name "ENSCGRG00001012056.1"; oId "ENSCGRT00001014296.1"; nearest_ref "ENSCGRT00001014296.1"; class_code "="; tss_id "TSS17799"; p_id "P11882";
LT883672v1	Cufflinks	exon	200967	201080	.	+	.	gene_id "XLOC_013645"; transcript_id "TCONS_00023989"; exon_number "8"; gene_name "ENSCGRG00001012056.1"; oId "ENSCGRT00001014296.1"; nearest_ref "ENSCGRT00001014296.1"; class_code "="; tss_id "TSS17799"; p_id "P11882";
LT883672v1	Cufflinks	exon	202344	202434	.	+	.	gene_id "XLOC_013645"; transcript_id "TCONS_00023989"; exon_number "9"; gene_name "ENSCGRG00001012056.1"; oId "ENSCGRT00001014296.1"; nearest_ref "ENSCGRT00001014296.1"; class_code "="; tss_id "TSS17799"; p_id "P11882";
LT883672v1	Cufflinks	exon	203158	203312	.	+	.	gene_id "XLOC_013645"; transcript_id "TCONS_00023989"; exon_number "10"; gene_name "ENSCGRG00001012056.1"; oId "ENSCGRT00001014296.1"; nearest_ref "ENSCGRT00001014296.1"; class_code "="; tss_id "TSS17799"; p_id "P11882";
LT883672v1	Cufflinks	exon	203439	203544	.	+	.	gene_id "XLOC_013645"; transcript_id "TCONS_00023989"; exon_number "11"; gene_name "ENSCGRG00001012056.1"; oId "ENSCGRT00001014296.1"; nearest_ref "ENSCGRT00001014296.1"; class_code "="; tss_id "TSS17799"; p_id "P11882";
LT883672v1	Cufflinks	exon	204190	204336	.	+	.	gene_id "XLOC_013645"; transcript_id "TCONS_00023989"; exon_number "12"; gene_name "ENSCGRG00001012056.1"; oId "ENSCGRT00001014296.1"; nearest_ref "ENSCGRT00001014296.1"; class_code "="; tss_id "TSS17799"; p_id "P11882";
LT883672v1	Cufflinks	exon	204450	204623	.	+	.	gene_id "XLOC_013645"; transcript_id "TCONS_00023989"; exon_number "13"; gene_name "ENSCGRG00001012056.1"; oId "ENSCGRT00001014296.1"; nearest_ref "ENSCGRT00001014296.1"; class_code "="; tss_id "TSS17799"; p_id "P11882";
LT883672v1	Cufflinks	exon	206012	206140	.	+	.	gene_id "XLOC_013645"; transcript_id "TCONS_00023989"; exon_number "14"; gene_name "ENSCGRG00001012056.1"; oId "ENSCGRT00001014296.1"; nearest_ref "ENSCGRT00001014296.1"; class_code "="; tss_id "TSS17799"; p_id "P11882";
LT883672v1	Cufflinks	exon	206673	206822	.	+	.	gene_id "XLOC_013645"; transcript_id "TCONS_00023989"; exon_number "15"; gene_name "ENSCGRG00001012056.1"; oId "ENSCGRT00001014296.1"; nearest_ref "ENSCGRT00001014296.1"; class_code "="; tss_id "TSS17799"; p_id "P11882";
LT883672v1	Cufflinks	exon	207154	207254	.	+	.	gene_id "XLOC_013645"; transcript_id "TCONS_00023989"; exon_number "16"; gene_name "ENSCGRG00001012056.1"; oId "ENSCGRT00001014296.1"; nearest_ref "ENSCGRT00001014296.1"; class_code "="; tss_id "TSS17799"; p_id "P11882";
LT883672v1	Cufflinks	exon	207975	208176	.	+	.	gene_id "XLOC_013645"; transcript_id "TCONS_00023989"; exon_number "17"; gene_name "ENSCGRG00001012056.1"; oId "ENSCGRT00001014296.1"; nearest_ref "ENSCGRT00001014296.1"; class_code "="; tss_id "TSS17799"; p_id "P11882";
LT883672v1	Cufflinks	exon	209011	210248	.	+	.	gene_id "XLOC_013645"; transcript_id "TCONS_00023989"; exon_number "18"; gene_name "ENSCGRG00001012056.1"; oId "ENSCGRT00001014296.1"; nearest_ref "ENSCGRT00001014296.1"; class_code "="; tss_id "TSS17799"; p_id "P11882";
LT883672v1	Cufflinks	exon	213328	213409	.	+	.	gene_id "XLOC_013644"; transcript_id "TCONS_00023990"; exon_number "1"; gene_name "ENSCGRG00001015593.1"; oId "ENSCGRT00001019037.1"; nearest_ref "ENSCGRT00001019037.1"; class_code "="; tss_id "TSS17798"; p_id "P11881";
LT883672v1	Cufflinks	exon	213328	213409	.	+	.	gene_id "XLOC_013644"; transcript_id "TCONS_00023991"; exon_number "1"; gene_name "ENSCGRG00001015593.1"; oId "CUFF.11039.3"; nearest_ref "ENSCGRT00001019037.1"; class_code "j"; tss_id "TSS17798";
LT883672v1	Cufflinks	exon	220554	220823	.	+	.	gene_id "XLOC_013644"; transcript_id "TCONS_00023990"; exon_number "2"; gene_name "ENSCGRG00001015593.1"; oId "ENSCGRT00001019037.1"; nearest_ref "ENSCGRT00001019037.1"; class_code "="; tss_id "TSS17798"; p_id "P11881";
LT883672v1	Cufflinks	exon	220554	220823	.	+	.	gene_id "XLOC_013644"; transcript_id "TCONS_00023991"; exon_number "2"; gene_name "ENSCGRG00001015593.1"; oId "CUFF.11039.3"; nearest_ref "ENSCGRT00001019037.1"; class_code "j"; tss_id "TSS17798";
LT883672v1	Cufflinks	exon	225737	225870	.	+	.	gene_id "XLOC_013644"; transcript_id "TCONS_00023990"; exon_number "3"; gene_name "ENSCGRG00001015593.1"; oId "ENSCGRT00001019037.1"; nearest_ref "ENSCGRT00001019037.1"; class_code "="; tss_id "TSS17798"; p_id "P11881";
LT883672v1	Cufflinks	exon	225737	225870	.	+	.	gene_id "XLOC_013644"; transcript_id "TCONS_00023991"; exon_number "3"; gene_name "ENSCGRG00001015593.1"; oId "CUFF.11039.3"; nearest_ref "ENSCGRT00001019037.1"; class_code "j"; tss_id "TSS17798";
LT883672v1	Cufflinks	exon	230398	230600	.	+	.	gene_id "XLOC_013644"; transcript_id "TCONS_00023990"; exon_number "4"; gene_name "ENSCGRG00001015593.1"; oId "ENSCGRT00001019037.1"; nearest_ref "ENSCGRT00001019037.1"; class_code "="; tss_id "TSS17798"; p_id "P11881";
LT883672v1	Cufflinks	exon	230398	230600	.	+	.	gene_id "XLOC_013644"; transcript_id "TCONS_00023991"; exon_number "4"; gene_name "ENSCGRG00001015593.1"; oId "CUFF.11039.3"; nearest_ref "ENSCGRT00001019037.1"; class_code "j"; tss_id "TSS17798";
LT883672v1	Cufflinks	exon	231503	231691	.	+	.	gene_id "XLOC_013644"; transcript_id "TCONS_00023990"; exon_number "5"; gene_name "ENSCGRG00001015593.1"; oId "ENSCGRT00001019037.1"; nearest_ref "ENSCGRT00001019037.1"; class_code "="; tss_id "TSS17798"; p_id "P11881";
LT883672v1	Cufflinks	exon	231503	231691	.	+	.	gene_id "XLOC_013644"; transcript_id "TCONS_00023991"; exon_number "5"; gene_name "ENSCGRG00001015593.1"; oId "CUFF.11039.3"; nearest_ref "ENSCGRT00001019037.1"; class_code "j"; tss_id "TSS17798";
LT883672v1	Cufflinks	exon	234538	234681	.	+	.	gene_id "XLOC_013644"; transcript_id "TCONS_00023990"; exon_number "6"; gene_name "ENSCGRG00001015593.1"; oId "ENSCGRT00001019037.1"; nearest_ref "ENSCGRT00001019037.1"; class_code "="; tss_id "TSS17798"; p_id "P11881";
LT883672v1	Cufflinks	exon	234538	234681	.	+	.	gene_id "XLOC_013644"; transcript_id "TCONS_00023991"; exon_number "6"; gene_name "ENSCGRG00001015593.1"; oId "CUFF.11039.3"; nearest_ref "ENSCGRT00001019037.1"; class_code "j"; tss_id "TSS17798";
LT883672v1	Cufflinks	exon	239010	239103	.	+	.	gene_id "XLOC_013644"; transcript_id "TCONS_00023990"; exon_number "7"; gene_name "ENSCGRG00001015593.1"; oId "ENSCGRT00001019037.1"; nearest_ref "ENSCGRT00001019037.1"; class_code "="; tss_id "TSS17798"; p_id "P11881";
LT883672v1	Cufflinks	exon	239010	239103	.	+	.	gene_id "XLOC_013644"; transcript_id "TCONS_00023991"; exon_number "7"; gene_name "ENSCGRG00001015593.1"; oId "CUFF.11039.3"; nearest_ref "ENSCGRT00001019037.1"; class_code "j"; tss_id "TSS17798";
LT883672v1	Cufflinks	exon	240207	243983	.	+	.	gene_id "XLOC_013644"; transcript_id "TCONS_00023990"; exon_number "8"; gene_name "ENSCGRG00001015593.1"; oId "ENSCGRT00001019037.1"; nearest_ref "ENSCGRT00001019037.1"; class_code "="; tss_id "TSS17798"; p_id "P11881";
LT883672v1	Cufflinks	exon	240207	242137	.	+	.	gene_id "XLOC_013644"; transcript_id "TCONS_00023991"; exon_number "8"; gene_name "ENSCGRG00001015593.1"; oId "CUFF.11039.3"; nearest_ref "ENSCGRT00001019037.1"; class_code "j"; tss_id "TSS17798";
LT883672v1	Cufflinks	exon	243566	243991	.	+	.	gene_id "XLOC_013644"; transcript_id "TCONS_00023991"; exon_number "9"; gene_name "ENSCGRG00001015593.1"; oId "CUFF.11039.3"; nearest_ref "ENSCGRT00001019037.1"; class_code "j"; tss_id "TSS17798";
LT883672v1	Cufflinks	exon	243767	243989	.	-	.	gene_id "XLOC_014011"; transcript_id "TCONS_00024738"; exon_number "2"; gene_name "ENSCGRG00001010359.1"; oId "CUFF.11040.1"; nearest_ref "ENSCGRT00001012108.1"; class_code "o"; tss_id "TSS18326";
LT883672v1	Cufflinks	exon	243862	243991	.	+	.	gene_id "XLOC_013644"; transcript_id "TCONS_00023988"; exon_number "2"; gene_name "ENSCGRG00001012056.1"; oId "CUFF.11039.1"; nearest_ref "ENSCGRT00001014296.1"; class_code "o"; tss_id "TSS17797";
LT883672v1	Cufflinks	exon	283044	283079	.	+	.	gene_id "XLOC_013646"; transcript_id "TCONS_00023992"; exon_number "1"; gene_name "ENSCGRG00001019489.1"; oId "ENSCGRT00001024537.1"; nearest_ref "ENSCGRT00001024537.1"; class_code "="; tss_id "TSS17800"; p_id "P11883";
LT883672v1	Cufflinks	exon	283106	283528	.	+	.	gene_id "XLOC_013646"; transcript_id "TCONS_00023992"; exon_number "2"; gene_name "ENSCGRG00001019489.1"; oId "ENSCGRT00001024537.1"; nearest_ref "ENSCGRT00001024537.1"; class_code "="; tss_id "TSS17800"; p_id "P11883";
LT883672v1	Cufflinks	exon	294092	294384	.	+	.	gene_id "XLOC_013647"; transcript_id "TCONS_00023993"; exon_number "1"; gene_name "ENSCGRG00001021267.1"; oId "CUFF.11014.1"; nearest_ref "ENSCGRT00001027105.1"; class_code "="; tss_id "TSS17801"; p_id "P11884";
LT883672v1	Cufflinks	exon	294272	294384	.	+	.	gene_id "XLOC_013647"; transcript_id "TCONS_00023994"; exon_number "1"; gene_name "ENSCGRG00001021267.1"; oId "ENSCGRT00001027105.1"; nearest_ref "ENSCGRT00001027105.1"; class_code "="; tss_id "TSS17802"; p_id "P11884";
LT883672v1	Cufflinks	exon	315302	315389	.	-	.	gene_id "XLOC_014014"; transcript_id "TCONS_00024742"; exon_number "1"; gene_name "ENSCGRG00001004690.1"; oId "ENSCGRT00001005562.1"; contained_in "TCONS_00024741"; nearest_ref "ENSCGRT00001005562.1"; class_code "="; tss_id "TSS18329";
LT883672v1	Cufflinks	exon	315302	315389	.	-	.	gene_id "XLOC_014014"; transcript_id "TCONS_00024741"; exon_number "1"; gene_name "ENSCGRG00001004690.1"; oId "CUFF.11016.1"; nearest_ref "ENSCGRT00001005562.1"; class_code "="; tss_id "TSS18329";
LT883672v1	Cufflinks	exon	330337	330347	.	+	.	gene_id "XLOC_013647"; transcript_id "TCONS_00023995"; exon_number "1"; gene_name "ENSCGRG00001021267.1"; oId "CUFF.11014.3"; nearest_ref "ENSCGRT00001027105.1"; class_code "j"; tss_id "TSS17803";
LT883672v1	Cufflinks	exon	332774	332956	.	+	.	gene_id "XLOC_013647"; transcript_id "TCONS_00023993"; exon_number "2"; gene_name "ENSCGRG00001021267.1"; oId "CUFF.11014.1"; nearest_ref "ENSCGRT00001027105.1"; class_code "="; tss_id "TSS17801"; p_id "P11884";
LT883672v1	Cufflinks	exon	332774	332956	.	+	.	gene_id "XLOC_013647"; transcript_id "TCONS_00023994"; exon_number "2"; gene_name "ENSCGRG00001021267.1"; oId "ENSCGRT00001027105.1"; nearest_ref "ENSCGRT00001027105.1"; class_code "="; tss_id "TSS17802"; p_id "P11884";
LT883672v1	Cufflinks	exon	334595	334784	.	+	.	gene_id "XLOC_013647"; transcript_id "TCONS_00023993"; exon_number "3"; gene_name "ENSCGRG00001021267.1"; oId "CUFF.11014.1"; nearest_ref "ENSCGRT00001027105.1"; class_code "="; tss_id "TSS17801"; p_id "P11884";
LT883672v1	Cufflinks	exon	334595	334784	.	+	.	gene_id "XLOC_013647"; transcript_id "TCONS_00023994"; exon_number "3"; gene_name "ENSCGRG00001021267.1"; oId "ENSCGRT00001027105.1"; nearest_ref "ENSCGRT00001027105.1"; class_code "="; tss_id "TSS17802"; p_id "P11884";
LT883672v1	Cufflinks	exon	337637	337753	.	+	.	gene_id "XLOC_013647"; transcript_id "TCONS_00023993"; exon_number "4"; gene_name "ENSCGRG00001021267.1"; oId "CUFF.11014.1"; nearest_ref "ENSCGRT00001027105.1"; class_code "="; tss_id "TSS17801"; p_id "P11884";
LT883672v1	Cufflinks	exon	337637	337753	.	+	.	gene_id "XLOC_013647"; transcript_id "TCONS_00023994"; exon_number "4"; gene_name "ENSCGRG00001021267.1"; oId "ENSCGRT00001027105.1"; nearest_ref "ENSCGRT00001027105.1"; class_code "="; tss_id "TSS17802"; p_id "P11884";
LT883672v1	Cufflinks	exon	340002	340116	.	+	.	gene_id "XLOC_013647"; transcript_id "TCONS_00023993"; exon_number "5"; gene_name "ENSCGRG00001021267.1"; oId "CUFF.11014.1"; nearest_ref "ENSCGRT00001027105.1"; class_code "="; tss_id "TSS17801"; p_id "P11884";
LT883672v1	Cufflinks	exon	340002	340116	.	+	.	gene_id "XLOC_013647"; transcript_id "TCONS_00023994"; exon_number "5"; gene_name "ENSCGRG00001021267.1"; oId "ENSCGRT00001027105.1"; nearest_ref "ENSCGRT00001027105.1"; class_code "="; tss_id "TSS17802"; p_id "P11884";
LT883672v1	Cufflinks	exon	340360	340491	.	+	.	gene_id "XLOC_013647"; transcript_id "TCONS_00023993"; exon_number "6"; gene_name "ENSCGRG00001021267.1"; oId "CUFF.11014.1"; nearest_ref "ENSCGRT00001027105.1"; class_code "="; tss_id "TSS17801"; p_id "P11884";
LT883672v1	Cufflinks	exon	340360	340491	.	+	.	gene_id "XLOC_013647"; transcript_id "TCONS_00023994"; exon_number "6"; gene_name "ENSCGRG00001021267.1"; oId "ENSCGRT00001027105.1"; nearest_ref "ENSCGRT00001027105.1"; class_code "="; tss_id "TSS17802"; p_id "P11884";
LT883672v1	Cufflinks	exon	350312	350421	.	+	.	gene_id "XLOC_013647"; transcript_id "TCONS_00023993"; exon_number "7"; gene_name "ENSCGRG00001021267.1"; oId "CUFF.11014.1"; nearest_ref "ENSCGRT00001027105.1"; class_code "="; tss_id "TSS17801"; p_id "P11884";
LT883672v1	Cufflinks	exon	350312	350421	.	+	.	gene_id "XLOC_013647"; transcript_id "TCONS_00023994"; exon_number "7"; gene_name "ENSCGRG00001021267.1"; oId "ENSCGRT00001027105.1"; nearest_ref "ENSCGRT00001027105.1"; class_code "="; tss_id "TSS17802"; p_id "P11884";
LT883672v1	Cufflinks	exon	350363	350421	.	+	.	gene_id "XLOC_013647"; transcript_id "TCONS_00023995"; exon_number "2"; gene_name "ENSCGRG00001021267.1"; oId "CUFF.11014.3"; nearest_ref "ENSCGRT00001027105.1"; class_code "j"; tss_id "TSS17803";
LT883672v1	Cufflinks	exon	353942	354752	.	+	.	gene_id "XLOC_013647"; transcript_id "TCONS_00023993"; exon_number "8"; gene_name "ENSCGRG00001021267.1"; oId "CUFF.11014.1"; nearest_ref "ENSCGRT00001027105.1"; class_code "="; tss_id "TSS17801"; p_id "P11884";
LT883672v1	Cufflinks	exon	353942	354067	.	+	.	gene_id "XLOC_013647"; transcript_id "TCONS_00023994"; exon_number "8"; gene_name "ENSCGRG00001021267.1"; oId "ENSCGRT00001027105.1"; nearest_ref "ENSCGRT00001027105.1"; class_code "="; tss_id "TSS17802"; p_id "P11884";
LT883672v1	Cufflinks	exon	353942	354752	.	+	.	gene_id "XLOC_013647"; transcript_id "TCONS_00023995"; exon_number "3"; gene_name "ENSCGRG00001021267.1"; oId "CUFF.11014.3"; nearest_ref "ENSCGRT00001027105.1"; class_code "j"; tss_id "TSS17803";
LT883672v1	Cufflinks	exon	364369	364475	.	+	.	gene_id "XLOC_013648"; transcript_id "TCONS_00023996"; exon_number "1"; gene_name "ENSCGRG00001004432.1"; oId "ENSCGRT00001005258.1"; nearest_ref "ENSCGRT00001005258.1"; class_code "="; tss_id "TSS17804";
LT883672v1	Cufflinks	exon	368866	368875	.	+	.	gene_id "XLOC_013649"; transcript_id "TCONS_00023997"; exon_number "1"; gene_name "ENSCGRG00001005900.1"; oId "CUFF.11734.1"; nearest_ref "ENSCGRT00001006961.1"; class_code "o"; tss_id "TSS17805";
LT883672v1	Cufflinks	exon	395411	395527	.	+	.	gene_id "XLOC_013650"; transcript_id "TCONS_00023998"; exon_number "1"; gene_name "ENSCGRG00001011898.1"; oId "ENSCGRT00001014107.1"; nearest_ref "ENSCGRT00001014107.1"; class_code "="; tss_id "TSS17807"; p_id "P11886";
LT883672v1	Cufflinks	exon	399291	399334	.	+	.	gene_id "XLOC_013650"; transcript_id "TCONS_00023998"; exon_number "2"; gene_name "ENSCGRG00001011898.1"; oId "ENSCGRT00001014107.1"; nearest_ref "ENSCGRT00001014107.1"; class_code "="; tss_id "TSS17807"; p_id "P11886";
LT883672v1	Cufflinks	exon	399702	399810	.	+	.	gene_id "XLOC_013650"; transcript_id "TCONS_00023998"; exon_number "3"; gene_name "ENSCGRG00001011898.1"; oId "ENSCGRT00001014107.1"; nearest_ref "ENSCGRT00001014107.1"; class_code "="; tss_id "TSS17807"; p_id "P11886";
LT883672v1	Cufflinks	exon	402528	402617	.	+	.	gene_id "XLOC_013650"; transcript_id "TCONS_00023998"; exon_number "4"; gene_name "ENSCGRG00001011898.1"; oId "ENSCGRT00001014107.1"; nearest_ref "ENSCGRT00001014107.1"; class_code "="; tss_id "TSS17807"; p_id "P11886";
LT883672v1	Cufflinks	exon	404355	405079	.	-	.	gene_id "XLOC_014015"; transcript_id "TCONS_00024743"; exon_number "1"; gene_name "ENSCGRG00001019054.1"; oId "CUFF.11736.1"; nearest_ref "ENSCGRT00001023946.1"; class_code "j"; tss_id "TSS18330";
LT883672v1	Cufflinks	exon	406935	407031	.	-	.	gene_id "XLOC_014015"; transcript_id "TCONS_00024744"; exon_number "1"; gene_name "ENSCGRG00001019054.1"; oId "ENSCGRT00001023946.1"; nearest_ref "ENSCGRT00001023946.1"; class_code "="; tss_id "TSS18330"; p_id "P12259";
LT883672v1	Cufflinks	exon	406998	407031	.	-	.	gene_id "XLOC_014015"; transcript_id "TCONS_00024743"; exon_number "2"; gene_name "ENSCGRG00001019054.1"; oId "CUFF.11736.1"; nearest_ref "ENSCGRT00001023946.1"; class_code "j"; tss_id "TSS18330";
LT883672v1	Cufflinks	exon	407333	407469	.	-	.	gene_id "XLOC_014015"; transcript_id "TCONS_00024743"; exon_number "3"; gene_name "ENSCGRG00001019054.1"; oId "CUFF.11736.1"; nearest_ref "ENSCGRT00001023946.1"; class_code "j"; tss_id "TSS18330";
LT883672v1	Cufflinks	exon	407333	407469	.	-	.	gene_id "XLOC_014015"; transcript_id "TCONS_00024744"; exon_number "2"; gene_name "ENSCGRG00001019054.1"; oId "ENSCGRT00001023946.1"; nearest_ref "ENSCGRT00001023946.1"; class_code "="; tss_id "TSS18330"; p_id "P12259";
LT883672v1	Cufflinks	exon	407620	407682	.	-	.	gene_id "XLOC_014015"; transcript_id "TCONS_00024743"; exon_number "4"; gene_name "ENSCGRG00001019054.1"; oId "CUFF.11736.1"; nearest_ref "ENSCGRT00001023946.1"; class_code "j"; tss_id "TSS18330";
LT883672v1	Cufflinks	exon	407620	407682	.	-	.	gene_id "XLOC_014015"; transcript_id "TCONS_00024744"; exon_number "3"; gene_name "ENSCGRG00001019054.1"; oId "ENSCGRT00001023946.1"; nearest_ref "ENSCGRT00001023946.1"; class_code "="; tss_id "TSS18330"; p_id "P12259";
LT883672v1	Cufflinks	exon	407770	407842	.	-	.	gene_id "XLOC_014015"; transcript_id "TCONS_00024743"; exon_number "5"; gene_name "ENSCGRG00001019054.1"; oId "CUFF.11736.1"; nearest_ref "ENSCGRT00001023946.1"; class_code "j"; tss_id "TSS18330";
LT883672v1	Cufflinks	exon	407770	407842	.	-	.	gene_id "XLOC_014015"; transcript_id "TCONS_00024744"; exon_number "4"; gene_name "ENSCGRG00001019054.1"; oId "ENSCGRT00001023946.1"; nearest_ref "ENSCGRT00001023946.1"; class_code "="; tss_id "TSS18330"; p_id "P12259";
LT883672v1	Cufflinks	exon	408433	408489	.	-	.	gene_id "XLOC_014015"; transcript_id "TCONS_00024743"; exon_number "6"; gene_name "ENSCGRG00001019054.1"; oId "CUFF.11736.1"; nearest_ref "ENSCGRT00001023946.1"; class_code "j"; tss_id "TSS18330";
LT883672v1	Cufflinks	exon	408433	408489	.	-	.	gene_id "XLOC_014015"; transcript_id "TCONS_00024744"; exon_number "5"; gene_name "ENSCGRG00001019054.1"; oId "ENSCGRT00001023946.1"; nearest_ref "ENSCGRT00001023946.1"; class_code "="; tss_id "TSS18330"; p_id "P12259";
LT883672v1	Cufflinks	exon	411799	411916	.	-	.	gene_id "XLOC_014015"; transcript_id "TCONS_00024743"; exon_number "7"; gene_name "ENSCGRG00001019054.1"; oId "CUFF.11736.1"; nearest_ref "ENSCGRT00001023946.1"; class_code "j"; tss_id "TSS18330";
LT883672v1	Cufflinks	exon	411799	411916	.	-	.	gene_id "XLOC_014015"; transcript_id "TCONS_00024744"; exon_number "6"; gene_name "ENSCGRG00001019054.1"; oId "ENSCGRT00001023946.1"; nearest_ref "ENSCGRT00001023946.1"; class_code "="; tss_id "TSS18330"; p_id "P12259";
LT883672v1	Cufflinks	exon	412486	412519	.	-	.	gene_id "XLOC_014015"; transcript_id "TCONS_00024743"; exon_number "8"; gene_name "ENSCGRG00001019054.1"; oId "CUFF.11736.1"; nearest_ref "ENSCGRT00001023946.1"; class_code "j"; tss_id "TSS18330";
LT883672v1	Cufflinks	exon	412486	412519	.	-	.	gene_id "XLOC_014015"; transcript_id "TCONS_00024744"; exon_number "7"; gene_name "ENSCGRG00001019054.1"; oId "ENSCGRT00001023946.1"; nearest_ref "ENSCGRT00001023946.1"; class_code "="; tss_id "TSS18330"; p_id "P12259";
LT883672v1	Cufflinks	exon	412844	412933	.	-	.	gene_id "XLOC_014015"; transcript_id "TCONS_00024743"; exon_number "9"; gene_name "ENSCGRG00001019054.1"; oId "CUFF.11736.1"; nearest_ref "ENSCGRT00001023946.1"; class_code "j"; tss_id "TSS18330";
LT883672v1	Cufflinks	exon	412844	412933	.	-	.	gene_id "XLOC_014015"; transcript_id "TCONS_00024744"; exon_number "8"; gene_name "ENSCGRG00001019054.1"; oId "ENSCGRT00001023946.1"; nearest_ref "ENSCGRT00001023946.1"; class_code "="; tss_id "TSS18330"; p_id "P12259";
LT883672v1	Cufflinks	exon	413317	413423	.	-	.	gene_id "XLOC_014015"; transcript_id "TCONS_00024743"; exon_number "10"; gene_name "ENSCGRG00001019054.1"; oId "CUFF.11736.1"; nearest_ref "ENSCGRT00001023946.1"; class_code "j"; tss_id "TSS18330";
LT883672v1	Cufflinks	exon	413317	413423	.	-	.	gene_id "XLOC_014015"; transcript_id "TCONS_00024744"; exon_number "9"; gene_name "ENSCGRG00001019054.1"; oId "ENSCGRT00001023946.1"; nearest_ref "ENSCGRT00001023946.1"; class_code "="; tss_id "TSS18330"; p_id "P12259";
LT883672v1	Cufflinks	exon	413829	413904	.	-	.	gene_id "XLOC_014015"; transcript_id "TCONS_00024743"; exon_number "11"; gene_name "ENSCGRG00001019054.1"; oId "CUFF.11736.1"; nearest_ref "ENSCGRT00001023946.1"; class_code "j"; tss_id "TSS18330";
LT883672v1	Cufflinks	exon	413829	413904	.	-	.	gene_id "XLOC_014015"; transcript_id "TCONS_00024744"; exon_number "10"; gene_name "ENSCGRG00001019054.1"; oId "ENSCGRT00001023946.1"; nearest_ref "ENSCGRT00001023946.1"; class_code "="; tss_id "TSS18330"; p_id "P12259";
LT883672v1	Cufflinks	exon	415703	415863	.	-	.	gene_id "XLOC_014015"; transcript_id "TCONS_00024743"; exon_number "12"; gene_name "ENSCGRG00001019054.1"; oId "CUFF.11736.1"; nearest_ref "ENSCGRT00001023946.1"; class_code "j"; tss_id "TSS18330";
LT883672v1	Cufflinks	exon	415703	415863	.	-	.	gene_id "XLOC_014015"; transcript_id "TCONS_00024744"; exon_number "11"; gene_name "ENSCGRG00001019054.1"; oId "ENSCGRT00001023946.1"; nearest_ref "ENSCGRT00001023946.1"; class_code "="; tss_id "TSS18330"; p_id "P12259";
LT883672v1	Cufflinks	exon	417127	417202	.	-	.	gene_id "XLOC_014015"; transcript_id "TCONS_00024743"; exon_number "13"; gene_name "ENSCGRG00001019054.1"; oId "CUFF.11736.1"; nearest_ref "ENSCGRT00001023946.1"; class_code "j"; tss_id "TSS18330";
LT883672v1	Cufflinks	exon	417127	417202	.	-	.	gene_id "XLOC_014015"; transcript_id "TCONS_00024744"; exon_number "12"; gene_name "ENSCGRG00001019054.1"; oId "ENSCGRT00001023946.1"; nearest_ref "ENSCGRT00001023946.1"; class_code "="; tss_id "TSS18330"; p_id "P12259";
LT883672v1	Cufflinks	exon	417397	417486	.	-	.	gene_id "XLOC_014015"; transcript_id "TCONS_00024743"; exon_number "14"; gene_name "ENSCGRG00001019054.1"; oId "CUFF.11736.1"; nearest_ref "ENSCGRT00001023946.1"; class_code "j"; tss_id "TSS18330";
LT883672v1	Cufflinks	exon	417397	417486	.	-	.	gene_id "XLOC_014015"; transcript_id "TCONS_00024744"; exon_number "13"; gene_name "ENSCGRG00001019054.1"; oId "ENSCGRT00001023946.1"; nearest_ref "ENSCGRT00001023946.1"; class_code "="; tss_id "TSS18330"; p_id "P12259";
LT883672v1	Cufflinks	exon	418269	418360	.	-	.	gene_id "XLOC_014015"; transcript_id "TCONS_00024743"; exon_number "15"; gene_name "ENSCGRG00001019054.1"; oId "CUFF.11736.1"; nearest_ref "ENSCGRT00001023946.1"; class_code "j"; tss_id "TSS18330";
LT883672v1	Cufflinks	exon	418269	418360	.	-	.	gene_id "XLOC_014015"; transcript_id "TCONS_00024744"; exon_number "14"; gene_name "ENSCGRG00001019054.1"; oId "ENSCGRT00001023946.1"; nearest_ref "ENSCGRT00001023946.1"; class_code "="; tss_id "TSS18330"; p_id "P12259";
LT883672v1	Cufflinks	exon	421544	421595	.	-	.	gene_id "XLOC_014015"; transcript_id "TCONS_00024743"; exon_number "16"; gene_name "ENSCGRG00001019054.1"; oId "CUFF.11736.1"; nearest_ref "ENSCGRT00001023946.1"; class_code "j"; tss_id "TSS18330";
LT883672v1	Cufflinks	exon	421544	421595	.	-	.	gene_id "XLOC_014015"; transcript_id "TCONS_00024744"; exon_number "15"; gene_name "ENSCGRG00001019054.1"; oId "ENSCGRT00001023946.1"; nearest_ref "ENSCGRT00001023946.1"; class_code "="; tss_id "TSS18330"; p_id "P12259";
LT883672v1	Cufflinks	exon	426463	426514	.	-	.	gene_id "XLOC_014015"; transcript_id "TCONS_00024743"; exon_number "17"; gene_name "ENSCGRG00001019054.1"; oId "CUFF.11736.1"; nearest_ref "ENSCGRT00001023946.1"; class_code "j"; tss_id "TSS18330";
LT883672v1	Cufflinks	exon	426463	426514	.	-	.	gene_id "XLOC_014015"; transcript_id "TCONS_00024744"; exon_number "16"; gene_name "ENSCGRG00001019054.1"; oId "ENSCGRT00001023946.1"; nearest_ref "ENSCGRT00001023946.1"; class_code "="; tss_id "TSS18330"; p_id "P12259";
LT883672v1	Cufflinks	exon	428705	428767	.	-	.	gene_id "XLOC_014015"; transcript_id "TCONS_00024743"; exon_number "18"; gene_name "ENSCGRG00001019054.1"; oId "CUFF.11736.1"; nearest_ref "ENSCGRT00001023946.1"; class_code "j"; tss_id "TSS18330";
LT883672v1	Cufflinks	exon	428705	428767	.	-	.	gene_id "XLOC_014015"; transcript_id "TCONS_00024744"; exon_number "17"; gene_name "ENSCGRG00001019054.1"; oId "ENSCGRT00001023946.1"; nearest_ref "ENSCGRT00001023946.1"; class_code "="; tss_id "TSS18330"; p_id "P12259";
LT883672v1	Cufflinks	exon	429951	429996	.	-	.	gene_id "XLOC_014015"; transcript_id "TCONS_00024743"; exon_number "19"; gene_name "ENSCGRG00001019054.1"; oId "CUFF.11736.1"; nearest_ref "ENSCGRT00001023946.1"; class_code "j"; tss_id "TSS18330";
LT883672v1	Cufflinks	exon	429951	429996	.	-	.	gene_id "XLOC_014015"; transcript_id "TCONS_00024744"; exon_number "18"; gene_name "ENSCGRG00001019054.1"; oId "ENSCGRT00001023946.1"; nearest_ref "ENSCGRT00001023946.1"; class_code "="; tss_id "TSS18330"; p_id "P12259";
LT883672v1	Cufflinks	exon	430644	430693	.	-	.	gene_id "XLOC_014015"; transcript_id "TCONS_00024743"; exon_number "20"; gene_name "ENSCGRG00001019054.1"; oId "CUFF.11736.1"; nearest_ref "ENSCGRT00001023946.1"; class_code "j"; tss_id "TSS18330";
LT883672v1	Cufflinks	exon	430644	430693	.	-	.	gene_id "XLOC_014015"; transcript_id "TCONS_00024744"; exon_number "19"; gene_name "ENSCGRG00001019054.1"; oId "ENSCGRT00001023946.1"; nearest_ref "ENSCGRT00001023946.1"; class_code "="; tss_id "TSS18330"; p_id "P12259";
LT883672v1	Cufflinks	exon	432431	432462	.	-	.	gene_id "XLOC_014015"; transcript_id "TCONS_00024743"; exon_number "21"; gene_name "ENSCGRG00001019054.1"; oId "CUFF.11736.1"; nearest_ref "ENSCGRT00001023946.1"; class_code "j"; tss_id "TSS18330";
LT883672v1	Cufflinks	exon	432431	432462	.	-	.	gene_id "XLOC_014015"; transcript_id "TCONS_00024744"; exon_number "20"; gene_name "ENSCGRG00001019054.1"; oId "ENSCGRT00001023946.1"; nearest_ref "ENSCGRT00001023946.1"; class_code "="; tss_id "TSS18330"; p_id "P12259";
LT883672v1	Cufflinks	exon	435428	435602	.	-	.	gene_id "XLOC_014016"; transcript_id "TCONS_00024745"; exon_number "1"; gene_name "ENSCGRG00001020828.1"; oId "ENSCGRT00001026472.1"; nearest_ref "ENSCGRT00001026472.1"; class_code "="; tss_id "TSS18331"; p_id "P12260";
LT883672v1	Cufflinks	exon	446008	446112	.	-	.	gene_id "XLOC_014016"; transcript_id "TCONS_00024745"; exon_number "2"; gene_name "ENSCGRG00001020828.1"; oId "ENSCGRT00001026472.1"; nearest_ref "ENSCGRT00001026472.1"; class_code "="; tss_id "TSS18331"; p_id "P12260";
LT883672v1	Cufflinks	exon	446349	446419	.	-	.	gene_id "XLOC_014016"; transcript_id "TCONS_00024745"; exon_number "3"; gene_name "ENSCGRG00001020828.1"; oId "ENSCGRT00001026472.1"; nearest_ref "ENSCGRT00001026472.1"; class_code "="; tss_id "TSS18331"; p_id "P12260";
LT883672v1	Cufflinks	exon	446942	447171	.	-	.	gene_id "XLOC_014016"; transcript_id "TCONS_00024745"; exon_number "4"; gene_name "ENSCGRG00001020828.1"; oId "ENSCGRT00001026472.1"; nearest_ref "ENSCGRT00001026472.1"; class_code "="; tss_id "TSS18331"; p_id "P12260";
LT883672v1	Cufflinks	exon	450300	450423	.	-	.	gene_id "XLOC_014016"; transcript_id "TCONS_00024745"; exon_number "5"; gene_name "ENSCGRG00001020828.1"; oId "ENSCGRT00001026472.1"; nearest_ref "ENSCGRT00001026472.1"; class_code "="; tss_id "TSS18331"; p_id "P12260";
LT883672v1	Cufflinks	exon	450667	450888	.	-	.	gene_id "XLOC_014016"; transcript_id "TCONS_00024745"; exon_number "6"; gene_name "ENSCGRG00001020828.1"; oId "ENSCGRT00001026472.1"; nearest_ref "ENSCGRT00001026472.1"; class_code "="; tss_id "TSS18331"; p_id "P12260";
LT883672v1	Cufflinks	exon	453300	453380	.	-	.	gene_id "XLOC_014017"; transcript_id "TCONS_00024746"; exon_number "1"; gene_name "ENSCGRG00001007532.1"; oId "ENSCGRT00001008802.1"; nearest_ref "ENSCGRT00001008802.1"; class_code "="; tss_id "TSS18332";
LT883672v1	Cufflinks	exon	453621	453717	.	-	.	gene_id "XLOC_014018"; transcript_id "TCONS_00024747"; exon_number "1"; gene_name "ENSCGRG00001001602.1"; oId "ENSCGRT00001002010.1"; nearest_ref "ENSCGRT00001002010.1"; class_code "="; tss_id "TSS18333";
LT883672v1	Cufflinks	exon	458570	459010	.	+	.	gene_id "XLOC_013651"; transcript_id "TCONS_00023999"; exon_number "1"; gene_name "ENSCGRG00001018701.1"; oId "CUFF.11737.1"; nearest_ref "ENSCGRT00001023426.1"; class_code "j"; tss_id "TSS17808";
LT883672v1	Cufflinks	exon	458572	459220	.	-	.	gene_id "XLOC_014019"; transcript_id "TCONS_00024748"; exon_number "1"; gene_name "ENSCGRG00001023473.1"; oId "ENSCGRT00001030288.1"; nearest_ref "ENSCGRT00001030288.1"; class_code "="; tss_id "TSS18334"; p_id "P12261";
LT883672v1	Cufflinks	exon	458572	459073	.	-	.	gene_id "XLOC_014019"; transcript_id "TCONS_00024749"; exon_number "1"; gene_name "ENSCGRG00001012372.1"; oId "CUFF.11739.2"; nearest_ref "ENSCGRT00001014852.1"; class_code "o"; tss_id "TSS18335";
LT883672v1	Cufflinks	exon	460419	460615	.	-	.	gene_id "XLOC_014019"; transcript_id "TCONS_00024748"; exon_number "2"; gene_name "ENSCGRG00001023473.1"; oId "ENSCGRT00001030288.1"; nearest_ref "ENSCGRT00001030288.1"; class_code "="; tss_id "TSS18334"; p_id "P12261";
LT883672v1	Cufflinks	exon	460924	461327	.	-	.	gene_id "XLOC_014019"; transcript_id "TCONS_00024748"; exon_number "3"; gene_name "ENSCGRG00001023473.1"; oId "ENSCGRT00001030288.1"; nearest_ref "ENSCGRT00001030288.1"; class_code "="; tss_id "TSS18334"; p_id "P12261";
LT883672v1	Cufflinks	exon	469070	470049	.	-	.	gene_id "XLOC_014020"; transcript_id "TCONS_00024750"; exon_number "1"; gene_name "ENSCGRG00001005120.1"; oId "ENSCGRT00001006052.1"; nearest_ref "ENSCGRT00001006052.1"; class_code "="; tss_id "TSS18336"; p_id "P12262";
LT883672v1	Cufflinks	exon	471378	471983	.	-	.	gene_id "XLOC_014020"; transcript_id "TCONS_00024750"; exon_number "2"; gene_name "ENSCGRG00001005120.1"; oId "ENSCGRT00001006052.1"; nearest_ref "ENSCGRT00001006052.1"; class_code "="; tss_id "TSS18336"; p_id "P12262";
LT883672v1	Cufflinks	exon	472086	472627	.	-	.	gene_id "XLOC_014020"; transcript_id "TCONS_00024750"; exon_number "3"; gene_name "ENSCGRG00001005120.1"; oId "ENSCGRT00001006052.1"; nearest_ref "ENSCGRT00001006052.1"; class_code "="; tss_id "TSS18336"; p_id "P12262";
LT883672v1	Cufflinks	exon	477090	477253	.	+	.	gene_id "XLOC_013652"; transcript_id "TCONS_00024000"; exon_number "1"; gene_name "ENSCGRG00001005900.1"; oId "ENSCGRT00001006961.1"; nearest_ref "ENSCGRT00001006961.1"; class_code "="; tss_id "TSS17810"; p_id "P11888";
LT883672v1	Cufflinks	exon	477346	477505	.	+	.	gene_id "XLOC_013652"; transcript_id "TCONS_00024000"; exon_number "2"; gene_name "ENSCGRG00001005900.1"; oId "ENSCGRT00001006961.1"; nearest_ref "ENSCGRT00001006961.1"; class_code "="; tss_id "TSS17810"; p_id "P11888";
LT883672v1	Cufflinks	exon	477699	477798	.	+	.	gene_id "XLOC_013652"; transcript_id "TCONS_00024000"; exon_number "3"; gene_name "ENSCGRG00001005900.1"; oId "ENSCGRT00001006961.1"; nearest_ref "ENSCGRT00001006961.1"; class_code "="; tss_id "TSS17810"; p_id "P11888";
LT883672v1	Cufflinks	exon	477885	478062	.	+	.	gene_id "XLOC_013652"; transcript_id "TCONS_00024000"; exon_number "4"; gene_name "ENSCGRG00001005900.1"; oId "ENSCGRT00001006961.1"; nearest_ref "ENSCGRT00001006961.1"; class_code "="; tss_id "TSS17810"; p_id "P11888";
LT883672v1	Cufflinks	exon	478253	478622	.	+	.	gene_id "XLOC_013652"; transcript_id "TCONS_00024000"; exon_number "5"; gene_name "ENSCGRG00001005900.1"; oId "ENSCGRT00001006961.1"; nearest_ref "ENSCGRT00001006961.1"; class_code "="; tss_id "TSS17810"; p_id "P11888";
LT883672v1	Cufflinks	exon	481495	483798	.	-	.	gene_id "XLOC_014021"; transcript_id "TCONS_00024751"; exon_number "1"; gene_name "ENSCGRG00001021905.1"; oId "CUFF.11742.2"; nearest_ref "ENSCGRT00001028031.1"; class_code "j"; tss_id "TSS18337";
LT883672v1	Cufflinks	exon	481495	483798	.	-	.	gene_id "XLOC_014021"; transcript_id "TCONS_00024752"; exon_number "1"; gene_name "ENSCGRG00001021905.1"; oId "CUFF.11742.4"; nearest_ref "ENSCGRT00001028034.1"; class_code "="; tss_id "TSS18338"; p_id "P12264";
LT883672v1	Cufflinks	exon	481495	483798	.	-	.	gene_id "XLOC_014021"; transcript_id "TCONS_00024753"; exon_number "1"; gene_name "ENSCGRG00001021905.1"; oId "CUFF.11742.3"; nearest_ref "ENSCGRT00001028031.1"; class_code "="; tss_id "TSS18339"; p_id "P12263";
LT883672v1	Cufflinks	exon	481495	483798	.	-	.	gene_id "XLOC_014021"; transcript_id "TCONS_00024754"; exon_number "1"; gene_name "ENSCGRG00001021905.1"; oId "CUFF.11742.1"; nearest_ref "ENSCGRT00001028031.1"; class_code "j"; tss_id "TSS18340";
LT883672v1	Cufflinks	exon	483644	483798	.	-	.	gene_id "XLOC_014021"; transcript_id "TCONS_00024755"; exon_number "1"; gene_name "ENSCGRG00001021905.1"; oId "ENSCGRT00001028034.1"; nearest_ref "ENSCGRT00001028034.1"; class_code "="; tss_id "TSS18338"; p_id "P12264";
LT883672v1	Cufflinks	exon	483644	483798	.	-	.	gene_id "XLOC_014021"; transcript_id "TCONS_00024756"; exon_number "1"; gene_name "ENSCGRG00001021905.1"; oId "ENSCGRT00001028031.1"; nearest_ref "ENSCGRT00001028031.1"; class_code "="; tss_id "TSS18339"; p_id "P12263";
LT883672v1	Cufflinks	exon	487402	487438	.	+	.	gene_id "XLOC_013653"; transcript_id "TCONS_00024001"; exon_number "1"; gene_name "ENSCGRG00001001193.1"; oId "ENSCGRT00001001551.1"; nearest_ref "ENSCGRT00001001551.1"; class_code "="; tss_id "TSS17811"; p_id "P11889";
LT883672v1	Cufflinks	exon	487473	487753	.	+	.	gene_id "XLOC_013653"; transcript_id "TCONS_00024001"; exon_number "2"; gene_name "ENSCGRG00001001193.1"; oId "ENSCGRT00001001551.1"; nearest_ref "ENSCGRT00001001551.1"; class_code "="; tss_id "TSS17811"; p_id "P11889";
LT883672v1	Cufflinks	exon	489166	489209	.	-	.	gene_id "XLOC_014021"; transcript_id "TCONS_00024757"; exon_number "1"; gene_name "ENSCGRG00001021905.1"; oId "ENSCGRT00001028036.1"; nearest_ref "ENSCGRT00001028036.1"; class_code "="; tss_id "TSS18341"; p_id "P12265";
LT883672v1	Cufflinks	exon	489869	489968	.	-	.	gene_id "XLOC_014021"; transcript_id "TCONS_00024751"; exon_number "2"; gene_name "ENSCGRG00001021905.1"; oId "CUFF.11742.2"; nearest_ref "ENSCGRT00001028031.1"; class_code "j"; tss_id "TSS18337";
LT883672v1	Cufflinks	exon	489869	490055	.	-	.	gene_id "XLOC_014021"; transcript_id "TCONS_00024752"; exon_number "2"; gene_name "ENSCGRG00001021905.1"; oId "CUFF.11742.4"; nearest_ref "ENSCGRT00001028034.1"; class_code "="; tss_id "TSS18338"; p_id "P12264";
LT883672v1	Cufflinks	exon	489869	490055	.	-	.	gene_id "XLOC_014021"; transcript_id "TCONS_00024753"; exon_number "2"; gene_name "ENSCGRG00001021905.1"; oId "CUFF.11742.3"; nearest_ref "ENSCGRT00001028031.1"; class_code "="; tss_id "TSS18339"; p_id "P12263";
LT883672v1	Cufflinks	exon	489869	489968	.	-	.	gene_id "XLOC_014021"; transcript_id "TCONS_00024754"; exon_number "2"; gene_name "ENSCGRG00001021905.1"; oId "CUFF.11742.1"; nearest_ref "ENSCGRT00001028031.1"; class_code "j"; tss_id "TSS18340";
LT883672v1	Cufflinks	exon	489869	490055	.	-	.	gene_id "XLOC_014021"; transcript_id "TCONS_00024755"; exon_number "2"; gene_name "ENSCGRG00001021905.1"; oId "ENSCGRT00001028034.1"; nearest_ref "ENSCGRT00001028034.1"; class_code "="; tss_id "TSS18338"; p_id "P12264";
LT883672v1	Cufflinks	exon	489869	490055	.	-	.	gene_id "XLOC_014021"; transcript_id "TCONS_00024756"; exon_number "2"; gene_name "ENSCGRG00001021905.1"; oId "ENSCGRT00001028031.1"; nearest_ref "ENSCGRT00001028031.1"; class_code "="; tss_id "TSS18339"; p_id "P12263";
LT883672v1	Cufflinks	exon	489869	490055	.	-	.	gene_id "XLOC_014021"; transcript_id "TCONS_00024757"; exon_number "2"; gene_name "ENSCGRG00001021905.1"; oId "ENSCGRT00001028036.1"; nearest_ref "ENSCGRT00001028036.1"; class_code "="; tss_id "TSS18341"; p_id "P12265";
LT883672v1	Cufflinks	exon	501506	501518	.	-	.	gene_id "XLOC_014021"; transcript_id "TCONS_00024751"; exon_number "3"; gene_name "ENSCGRG00001021905.1"; oId "CUFF.11742.2"; nearest_ref "ENSCGRT00001028031.1"; class_code "j"; tss_id "TSS18337";
LT883672v1	Cufflinks	exon	505215	505300	.	-	.	gene_id "XLOC_014021"; transcript_id "TCONS_00024752"; exon_number "3"; gene_name "ENSCGRG00001021905.1"; oId "CUFF.11742.4"; nearest_ref "ENSCGRT00001028034.1"; class_code "="; tss_id "TSS18338"; p_id "P12264";
LT883672v1	Cufflinks	exon	505215	505310	.	-	.	gene_id "XLOC_014021"; transcript_id "TCONS_00024753"; exon_number "3"; gene_name "ENSCGRG00001021905.1"; oId "CUFF.11742.3"; nearest_ref "ENSCGRT00001028031.1"; class_code "="; tss_id "TSS18339"; p_id "P12263";
LT883672v1	Cufflinks	exon	505215	505300	.	-	.	gene_id "XLOC_014021"; transcript_id "TCONS_00024755"; exon_number "3"; gene_name "ENSCGRG00001021905.1"; oId "ENSCGRT00001028034.1"; nearest_ref "ENSCGRT00001028034.1"; class_code "="; tss_id "TSS18338"; p_id "P12264";
LT883672v1	Cufflinks	exon	505215	505310	.	-	.	gene_id "XLOC_014021"; transcript_id "TCONS_00024756"; exon_number "3"; gene_name "ENSCGRG00001021905.1"; oId "ENSCGRT00001028031.1"; nearest_ref "ENSCGRT00001028031.1"; class_code "="; tss_id "TSS18339"; p_id "P12263";
LT883672v1	Cufflinks	exon	505215	505300	.	-	.	gene_id "XLOC_014021"; transcript_id "TCONS_00024757"; exon_number "3"; gene_name "ENSCGRG00001021905.1"; oId "ENSCGRT00001028036.1"; nearest_ref "ENSCGRT00001028036.1"; class_code "="; tss_id "TSS18341"; p_id "P12265";
LT883672v1	Cufflinks	exon	506122	506152	.	-	.	gene_id "XLOC_014021"; transcript_id "TCONS_00024752"; exon_number "4"; gene_name "ENSCGRG00001021905.1"; oId "CUFF.11742.4"; nearest_ref "ENSCGRT00001028034.1"; class_code "="; tss_id "TSS18338"; p_id "P12264";
LT883672v1	Cufflinks	exon	506122	506152	.	-	.	gene_id "XLOC_014021"; transcript_id "TCONS_00024755"; exon_number "4"; gene_name "ENSCGRG00001021905.1"; oId "ENSCGRT00001028034.1"; nearest_ref "ENSCGRT00001028034.1"; class_code "="; tss_id "TSS18338"; p_id "P12264";
LT883672v1	Cufflinks	exon	507923	507956	.	-	.	gene_id "XLOC_014021"; transcript_id "TCONS_00024757"; exon_number "4"; gene_name "ENSCGRG00001021905.1"; oId "ENSCGRT00001028036.1"; nearest_ref "ENSCGRT00001028036.1"; class_code "="; tss_id "TSS18341"; p_id "P12265";
LT883672v1	Cufflinks	exon	527265	527291	.	-	.	gene_id "XLOC_014021"; transcript_id "TCONS_00024753"; exon_number "4"; gene_name "ENSCGRG00001021905.1"; oId "CUFF.11742.3"; nearest_ref "ENSCGRT00001028031.1"; class_code "="; tss_id "TSS18339"; p_id "P12263";
LT883672v1	Cufflinks	exon	527265	527291	.	-	.	gene_id "XLOC_014021"; transcript_id "TCONS_00024756"; exon_number "4"; gene_name "ENSCGRG00001021905.1"; oId "ENSCGRT00001028031.1"; nearest_ref "ENSCGRT00001028031.1"; class_code "="; tss_id "TSS18339"; p_id "P12263";
LT883672v1	Cufflinks	exon	535667	539831	.	+	.	gene_id "XLOC_013654"; transcript_id "TCONS_00024002"; exon_number "1"; gene_name "ENSCGRG00001014823.1"; oId "ENSCGRT00001018013.1"; nearest_ref "ENSCGRT00001018013.1"; class_code "="; tss_id "TSS17812"; p_id "P11890";
LT883672v1	Cufflinks	exon	539856	540496	.	+	.	gene_id "XLOC_013654"; transcript_id "TCONS_00024002"; exon_number "2"; gene_name "ENSCGRG00001014823.1"; oId "ENSCGRT00001018013.1"; nearest_ref "ENSCGRT00001018013.1"; class_code "="; tss_id "TSS17812"; p_id "P11890";
LT883672v1	Cufflinks	exon	558613	558755	.	+	.	gene_id "XLOC_013649"; transcript_id "TCONS_00024003"; exon_number "1"; gene_name "ENSCGRG00001021159.1"; oId "ENSCGRT00001026937.1"; nearest_ref "ENSCGRT00001026937.1"; class_code "="; tss_id "TSS17806"; p_id "P11885";
LT883672v1	Cufflinks	exon	574309	574320	.	-	.	gene_id "XLOC_014022"; transcript_id "TCONS_00024758"; exon_number "1"; gene_name "ENSCGRG00001021159.1"; oId "CUFF.11735.1"; nearest_ref "ENSCGRT00001026937.1"; class_code "x"; tss_id "TSS18342";
LT883672v1	Cufflinks	exon	578160	578257	.	+	.	gene_id "XLOC_013649"; transcript_id "TCONS_00024003"; exon_number "2"; gene_name "ENSCGRG00001021159.1"; oId "ENSCGRT00001026937.1"; nearest_ref "ENSCGRT00001026937.1"; class_code "="; tss_id "TSS17806"; p_id "P11885";
LT883672v1	Cufflinks	exon	580502	586453	.	+	.	gene_id "XLOC_013649"; transcript_id "TCONS_00024003"; exon_number "3"; gene_name "ENSCGRG00001021159.1"; oId "ENSCGRT00001026937.1"; nearest_ref "ENSCGRT00001026937.1"; class_code "="; tss_id "TSS17806"; p_id "P11885";
LT883672v1	Cufflinks	exon	586321	586495	.	-	.	gene_id "XLOC_014022"; transcript_id "TCONS_00024758"; exon_number "2"; gene_name "ENSCGRG00001021159.1"; oId "CUFF.11735.1"; nearest_ref "ENSCGRT00001026937.1"; class_code "x"; tss_id "TSS18342";
LT883672v1	Cufflinks	exon	586371	586716	.	+	.	gene_id "XLOC_013649"; transcript_id "TCONS_00023997"; exon_number "2"; gene_name "ENSCGRG00001005900.1"; oId "CUFF.11734.1"; nearest_ref "ENSCGRT00001006961.1"; class_code "o"; tss_id "TSS17805";
LT883672v1	Cufflinks	exon	598100	598254	.	+	.	gene_id "XLOC_013655"; transcript_id "TCONS_00024004"; exon_number "1"; gene_name "ENSCGRG00001023353.1"; oId "ENSCGRT00001030138.1"; nearest_ref "ENSCGRT00001030138.1"; class_code "="; tss_id "TSS17813"; p_id "P11891";
LT883672v1	Cufflinks	exon	598100	598254	.	+	.	gene_id "XLOC_013655"; transcript_id "TCONS_00024005"; exon_number "1"; gene_name "ENSCGRG00001023353.1"; oId "CUFF.11738.2"; nearest_ref "ENSCGRT00001030138.1"; class_code "j"; tss_id "TSS17813";
LT883672v1	Cufflinks	exon	598427	598550	.	+	.	gene_id "XLOC_013655"; transcript_id "TCONS_00024004"; exon_number "2"; gene_name "ENSCGRG00001023353.1"; oId "ENSCGRT00001030138.1"; nearest_ref "ENSCGRT00001030138.1"; class_code "="; tss_id "TSS17813"; p_id "P11891";
LT883672v1	Cufflinks	exon	598427	598550	.	+	.	gene_id "XLOC_013655"; transcript_id "TCONS_00024005"; exon_number "2"; gene_name "ENSCGRG00001023353.1"; oId "CUFF.11738.2"; nearest_ref "ENSCGRT00001030138.1"; class_code "j"; tss_id "TSS17813";
LT883672v1	Cufflinks	exon	598634	598684	.	+	.	gene_id "XLOC_013655"; transcript_id "TCONS_00024004"; exon_number "3"; gene_name "ENSCGRG00001023353.1"; oId "ENSCGRT00001030138.1"; nearest_ref "ENSCGRT00001030138.1"; class_code "="; tss_id "TSS17813"; p_id "P11891";
LT883672v1	Cufflinks	exon	598634	598684	.	+	.	gene_id "XLOC_013655"; transcript_id "TCONS_00024005"; exon_number "3"; gene_name "ENSCGRG00001023353.1"; oId "CUFF.11738.2"; nearest_ref "ENSCGRT00001030138.1"; class_code "j"; tss_id "TSS17813";
LT883672v1	Cufflinks	exon	598759	598836	.	+	.	gene_id "XLOC_013655"; transcript_id "TCONS_00024004"; exon_number "4"; gene_name "ENSCGRG00001023353.1"; oId "ENSCGRT00001030138.1"; nearest_ref "ENSCGRT00001030138.1"; class_code "="; tss_id "TSS17813"; p_id "P11891";
LT883672v1	Cufflinks	exon	598759	598836	.	+	.	gene_id "XLOC_013655"; transcript_id "TCONS_00024005"; exon_number "4"; gene_name "ENSCGRG00001023353.1"; oId "CUFF.11738.2"; nearest_ref "ENSCGRT00001030138.1"; class_code "j"; tss_id "TSS17813";
LT883672v1	Cufflinks	exon	598984	599040	.	+	.	gene_id "XLOC_013655"; transcript_id "TCONS_00024004"; exon_number "5"; gene_name "ENSCGRG00001023353.1"; oId "ENSCGRT00001030138.1"; nearest_ref "ENSCGRT00001030138.1"; class_code "="; tss_id "TSS17813"; p_id "P11891";
LT883672v1	Cufflinks	exon	598984	599040	.	+	.	gene_id "XLOC_013655"; transcript_id "TCONS_00024005"; exon_number "5"; gene_name "ENSCGRG00001023353.1"; oId "CUFF.11738.2"; nearest_ref "ENSCGRT00001030138.1"; class_code "j"; tss_id "TSS17813";
LT883672v1	Cufflinks	exon	599122	599181	.	+	.	gene_id "XLOC_013655"; transcript_id "TCONS_00024004"; exon_number "6"; gene_name "ENSCGRG00001023353.1"; oId "ENSCGRT00001030138.1"; nearest_ref "ENSCGRT00001030138.1"; class_code "="; tss_id "TSS17813"; p_id "P11891";
LT883672v1	Cufflinks	exon	599122	599181	.	+	.	gene_id "XLOC_013655"; transcript_id "TCONS_00024005"; exon_number "6"; gene_name "ENSCGRG00001023353.1"; oId "CUFF.11738.2"; nearest_ref "ENSCGRT00001030138.1"; class_code "j"; tss_id "TSS17813";
LT883672v1	Cufflinks	exon	599308	599372	.	+	.	gene_id "XLOC_013655"; transcript_id "TCONS_00024004"; exon_number "7"; gene_name "ENSCGRG00001023353.1"; oId "ENSCGRT00001030138.1"; nearest_ref "ENSCGRT00001030138.1"; class_code "="; tss_id "TSS17813"; p_id "P11891";
LT883672v1	Cufflinks	exon	599308	599372	.	+	.	gene_id "XLOC_013655"; transcript_id "TCONS_00024005"; exon_number "7"; gene_name "ENSCGRG00001023353.1"; oId "CUFF.11738.2"; nearest_ref "ENSCGRT00001030138.1"; class_code "j"; tss_id "TSS17813";
LT883672v1	Cufflinks	exon	599326	599372	.	+	.	gene_id "XLOC_013655"; transcript_id "TCONS_00024006"; exon_number "1"; gene_name "ENSCGRG00001023353.1"; oId "ENSCGRT00001030142.1"; contained_in "TCONS_00024005"; nearest_ref "ENSCGRT00001030142.1"; class_code "="; tss_id "TSS17814"; p_id "P11892";
LT883672v1	Cufflinks	exon	599451	599523	.	+	.	gene_id "XLOC_013655"; transcript_id "TCONS_00024004"; exon_number "8"; gene_name "ENSCGRG00001023353.1"; oId "ENSCGRT00001030138.1"; nearest_ref "ENSCGRT00001030138.1"; class_code "="; tss_id "TSS17813"; p_id "P11891";
LT883672v1	Cufflinks	exon	599451	599523	.	+	.	gene_id "XLOC_013655"; transcript_id "TCONS_00024005"; exon_number "8"; gene_name "ENSCGRG00001023353.1"; oId "CUFF.11738.2"; nearest_ref "ENSCGRT00001030138.1"; class_code "j"; tss_id "TSS17813";
LT883672v1	Cufflinks	exon	599451	599523	.	+	.	gene_id "XLOC_013655"; transcript_id "TCONS_00024006"; exon_number "2"; gene_name "ENSCGRG00001023353.1"; oId "ENSCGRT00001030142.1"; contained_in "TCONS_00024005"; nearest_ref "ENSCGRT00001030142.1"; class_code "="; tss_id "TSS17814"; p_id "P11892";
LT883672v1	Cufflinks	exon	599658	599698	.	+	.	gene_id "XLOC_013655"; transcript_id "TCONS_00024004"; exon_number "9"; gene_name "ENSCGRG00001023353.1"; oId "ENSCGRT00001030138.1"; nearest_ref "ENSCGRT00001030138.1"; class_code "="; tss_id "TSS17813"; p_id "P11891";
LT883672v1	Cufflinks	exon	599658	599698	.	+	.	gene_id "XLOC_013655"; transcript_id "TCONS_00024005"; exon_number "9"; gene_name "ENSCGRG00001023353.1"; oId "CUFF.11738.2"; nearest_ref "ENSCGRT00001030138.1"; class_code "j"; tss_id "TSS17813";
LT883672v1	Cufflinks	exon	599658	599698	.	+	.	gene_id "XLOC_013655"; transcript_id "TCONS_00024006"; exon_number "3"; gene_name "ENSCGRG00001023353.1"; oId "ENSCGRT00001030142.1"; contained_in "TCONS_00024005"; nearest_ref "ENSCGRT00001030142.1"; class_code "="; tss_id "TSS17814"; p_id "P11892";
LT883672v1	Cufflinks	exon	599779	599986	.	+	.	gene_id "XLOC_013655"; transcript_id "TCONS_00024004"; exon_number "10"; gene_name "ENSCGRG00001023353.1"; oId "ENSCGRT00001030138.1"; nearest_ref "ENSCGRT00001030138.1"; class_code "="; tss_id "TSS17813"; p_id "P11891";
LT883672v1	Cufflinks	exon	602787	602838	.	-	.	gene_id "XLOC_014023"; transcript_id "TCONS_00024759"; exon_number "1"; gene_name "ENSCGRG00001012372.1"; oId "ENSCGRT00001014852.1"; nearest_ref "ENSCGRT00001014852.1"; class_code "="; tss_id "TSS18343"; p_id "P12266";
LT883672v1	Cufflinks	exon	602787	602838	.	-	.	gene_id "XLOC_014023"; transcript_id "TCONS_00024760"; exon_number "1"; gene_name "ENSCGRG00001012372.1"; oId "ENSCGRT00001014818.1"; nearest_ref "ENSCGRT00001014818.1"; class_code "="; tss_id "TSS18344"; p_id "P12267";
LT883672v1	Cufflinks	exon	602933	603016	.	-	.	gene_id "XLOC_014023"; transcript_id "TCONS_00024759"; exon_number "2"; gene_name "ENSCGRG00001012372.1"; oId "ENSCGRT00001014852.1"; nearest_ref "ENSCGRT00001014852.1"; class_code "="; tss_id "TSS18343"; p_id "P12266";
LT883672v1	Cufflinks	exon	602933	603016	.	-	.	gene_id "XLOC_014023"; transcript_id "TCONS_00024760"; exon_number "2"; gene_name "ENSCGRG00001012372.1"; oId "ENSCGRT00001014818.1"; nearest_ref "ENSCGRT00001014818.1"; class_code "="; tss_id "TSS18344"; p_id "P12267";
LT883672v1	Cufflinks	exon	603242	603331	.	-	.	gene_id "XLOC_014023"; transcript_id "TCONS_00024759"; exon_number "3"; gene_name "ENSCGRG00001012372.1"; oId "ENSCGRT00001014852.1"; nearest_ref "ENSCGRT00001014852.1"; class_code "="; tss_id "TSS18343"; p_id "P12266";
LT883672v1	Cufflinks	exon	603242	603331	.	-	.	gene_id "XLOC_014023"; transcript_id "TCONS_00024760"; exon_number "3"; gene_name "ENSCGRG00001012372.1"; oId "ENSCGRT00001014818.1"; nearest_ref "ENSCGRT00001014818.1"; class_code "="; tss_id "TSS18344"; p_id "P12267";
LT883672v1	Cufflinks	exon	604280	604439	.	-	.	gene_id "XLOC_014023"; transcript_id "TCONS_00024759"; exon_number "4"; gene_name "ENSCGRG00001012372.1"; oId "ENSCGRT00001014852.1"; nearest_ref "ENSCGRT00001014852.1"; class_code "="; tss_id "TSS18343"; p_id "P12266";
LT883672v1	Cufflinks	exon	604280	604439	.	-	.	gene_id "XLOC_014023"; transcript_id "TCONS_00024760"; exon_number "4"; gene_name "ENSCGRG00001012372.1"; oId "ENSCGRT00001014818.1"; nearest_ref "ENSCGRT00001014818.1"; class_code "="; tss_id "TSS18344"; p_id "P12267";
LT883672v1	Cufflinks	exon	604747	604867	.	-	.	gene_id "XLOC_014023"; transcript_id "TCONS_00024759"; exon_number "5"; gene_name "ENSCGRG00001012372.1"; oId "ENSCGRT00001014852.1"; nearest_ref "ENSCGRT00001014852.1"; class_code "="; tss_id "TSS18343"; p_id "P12266";
LT883672v1	Cufflinks	exon	604747	604867	.	-	.	gene_id "XLOC_014023"; transcript_id "TCONS_00024760"; exon_number "5"; gene_name "ENSCGRG00001012372.1"; oId "ENSCGRT00001014818.1"; nearest_ref "ENSCGRT00001014818.1"; class_code "="; tss_id "TSS18344"; p_id "P12267";
LT883672v1	Cufflinks	exon	605094	605219	.	-	.	gene_id "XLOC_014023"; transcript_id "TCONS_00024759"; exon_number "6"; gene_name "ENSCGRG00001012372.1"; oId "ENSCGRT00001014852.1"; nearest_ref "ENSCGRT00001014852.1"; class_code "="; tss_id "TSS18343"; p_id "P12266";
LT883672v1	Cufflinks	exon	605094	605219	.	-	.	gene_id "XLOC_014023"; transcript_id "TCONS_00024760"; exon_number "6"; gene_name "ENSCGRG00001012372.1"; oId "ENSCGRT00001014818.1"; nearest_ref "ENSCGRT00001014818.1"; class_code "="; tss_id "TSS18344"; p_id "P12267";
LT883672v1	Cufflinks	exon	605289	605310	.	+	.	gene_id "XLOC_013655"; transcript_id "TCONS_00024005"; exon_number "10"; gene_name "ENSCGRG00001023353.1"; oId "CUFF.11738.2"; nearest_ref "ENSCGRT00001030138.1"; class_code "j"; tss_id "TSS17813";
LT883672v1	Cufflinks	exon	605289	605310	.	+	.	gene_id "XLOC_013655"; transcript_id "TCONS_00024006"; exon_number "4"; gene_name "ENSCGRG00001023353.1"; oId "ENSCGRT00001030142.1"; contained_in "TCONS_00024005"; nearest_ref "ENSCGRT00001030142.1"; class_code "="; tss_id "TSS17814"; p_id "P11892";
LT883672v1	Cufflinks	exon	605297	605401	.	-	.	gene_id "XLOC_014023"; transcript_id "TCONS_00024759"; exon_number "7"; gene_name "ENSCGRG00001012372.1"; oId "ENSCGRT00001014852.1"; nearest_ref "ENSCGRT00001014852.1"; class_code "="; tss_id "TSS18343"; p_id "P12266";
LT883672v1	Cufflinks	exon	605297	605401	.	-	.	gene_id "XLOC_014023"; transcript_id "TCONS_00024760"; exon_number "7"; gene_name "ENSCGRG00001012372.1"; oId "ENSCGRT00001014818.1"; nearest_ref "ENSCGRT00001014818.1"; class_code "="; tss_id "TSS18344"; p_id "P12267";
LT883672v1	Cufflinks	exon	605700	605809	.	-	.	gene_id "XLOC_014023"; transcript_id "TCONS_00024759"; exon_number "8"; gene_name "ENSCGRG00001012372.1"; oId "ENSCGRT00001014852.1"; nearest_ref "ENSCGRT00001014852.1"; class_code "="; tss_id "TSS18343"; p_id "P12266";
LT883672v1	Cufflinks	exon	605700	605809	.	-	.	gene_id "XLOC_014023"; transcript_id "TCONS_00024760"; exon_number "8"; gene_name "ENSCGRG00001012372.1"; oId "ENSCGRT00001014818.1"; nearest_ref "ENSCGRT00001014818.1"; class_code "="; tss_id "TSS18344"; p_id "P12267";
LT883672v1	Cufflinks	exon	606930	607000	.	-	.	gene_id "XLOC_014023"; transcript_id "TCONS_00024759"; exon_number "9"; gene_name "ENSCGRG00001012372.1"; oId "ENSCGRT00001014852.1"; nearest_ref "ENSCGRT00001014852.1"; class_code "="; tss_id "TSS18343"; p_id "P12266";
LT883672v1	Cufflinks	exon	606930	607000	.	-	.	gene_id "XLOC_014023"; transcript_id "TCONS_00024760"; exon_number "9"; gene_name "ENSCGRG00001012372.1"; oId "ENSCGRT00001014818.1"; nearest_ref "ENSCGRT00001014818.1"; class_code "="; tss_id "TSS18344"; p_id "P12267";
LT883672v1	Cufflinks	exon	607077	607149	.	-	.	gene_id "XLOC_014023"; transcript_id "TCONS_00024759"; exon_number "10"; gene_name "ENSCGRG00001012372.1"; oId "ENSCGRT00001014852.1"; nearest_ref "ENSCGRT00001014852.1"; class_code "="; tss_id "TSS18343"; p_id "P12266";
LT883672v1	Cufflinks	exon	607077	607149	.	-	.	gene_id "XLOC_014023"; transcript_id "TCONS_00024760"; exon_number "10"; gene_name "ENSCGRG00001012372.1"; oId "ENSCGRT00001014818.1"; nearest_ref "ENSCGRT00001014818.1"; class_code "="; tss_id "TSS18344"; p_id "P12267";
LT883672v1	Cufflinks	exon	608022	608092	.	-	.	gene_id "XLOC_014023"; transcript_id "TCONS_00024759"; exon_number "11"; gene_name "ENSCGRG00001012372.1"; oId "ENSCGRT00001014852.1"; nearest_ref "ENSCGRT00001014852.1"; class_code "="; tss_id "TSS18343"; p_id "P12266";
LT883672v1	Cufflinks	exon	608022	608092	.	-	.	gene_id "XLOC_014023"; transcript_id "TCONS_00024760"; exon_number "11"; gene_name "ENSCGRG00001012372.1"; oId "ENSCGRT00001014818.1"; nearest_ref "ENSCGRT00001014818.1"; class_code "="; tss_id "TSS18344"; p_id "P12267";
LT883672v1	Cufflinks	exon	609314	609443	.	-	.	gene_id "XLOC_014023"; transcript_id "TCONS_00024759"; exon_number "12"; gene_name "ENSCGRG00001012372.1"; oId "ENSCGRT00001014852.1"; nearest_ref "ENSCGRT00001014852.1"; class_code "="; tss_id "TSS18343"; p_id "P12266";
LT883672v1	Cufflinks	exon	609314	609443	.	-	.	gene_id "XLOC_014023"; transcript_id "TCONS_00024760"; exon_number "12"; gene_name "ENSCGRG00001012372.1"; oId "ENSCGRT00001014818.1"; nearest_ref "ENSCGRT00001014818.1"; class_code "="; tss_id "TSS18344"; p_id "P12267";
LT883672v1	Cufflinks	exon	612141	612261	.	-	.	gene_id "XLOC_014023"; transcript_id "TCONS_00024759"; exon_number "13"; gene_name "ENSCGRG00001012372.1"; oId "ENSCGRT00001014852.1"; nearest_ref "ENSCGRT00001014852.1"; class_code "="; tss_id "TSS18343"; p_id "P12266";
LT883672v1	Cufflinks	exon	612141	612261	.	-	.	gene_id "XLOC_014023"; transcript_id "TCONS_00024760"; exon_number "13"; gene_name "ENSCGRG00001012372.1"; oId "ENSCGRT00001014818.1"; nearest_ref "ENSCGRT00001014818.1"; class_code "="; tss_id "TSS18344"; p_id "P12267";
LT883672v1	Cufflinks	exon	613488	613500	.	-	.	gene_id "XLOC_014021"; transcript_id "TCONS_00024754"; exon_number "3"; gene_name "ENSCGRG00001021905.1"; oId "CUFF.11742.1"; nearest_ref "ENSCGRT00001028031.1"; class_code "j"; tss_id "TSS18340";
LT883672v1	Cufflinks	exon	615750	615803	.	-	.	gene_id "XLOC_014023"; transcript_id "TCONS_00024759"; exon_number "14"; gene_name "ENSCGRG00001012372.1"; oId "ENSCGRT00001014852.1"; nearest_ref "ENSCGRT00001014852.1"; class_code "="; tss_id "TSS18343"; p_id "P12266";
LT883672v1	Cufflinks	exon	615750	615803	.	-	.	gene_id "XLOC_014023"; transcript_id "TCONS_00024760"; exon_number "14"; gene_name "ENSCGRG00001012372.1"; oId "ENSCGRT00001014818.1"; nearest_ref "ENSCGRT00001014818.1"; class_code "="; tss_id "TSS18344"; p_id "P12267";
LT883672v1	Cufflinks	exon	616767	616934	.	-	.	gene_id "XLOC_014023"; transcript_id "TCONS_00024759"; exon_number "15"; gene_name "ENSCGRG00001012372.1"; oId "ENSCGRT00001014852.1"; nearest_ref "ENSCGRT00001014852.1"; class_code "="; tss_id "TSS18343"; p_id "P12266";
LT883672v1	Cufflinks	exon	616767	616934	.	-	.	gene_id "XLOC_014023"; transcript_id "TCONS_00024760"; exon_number "15"; gene_name "ENSCGRG00001012372.1"; oId "ENSCGRT00001014818.1"; nearest_ref "ENSCGRT00001014818.1"; class_code "="; tss_id "TSS18344"; p_id "P12267";
LT883672v1	Cufflinks	exon	619064	619154	.	-	.	gene_id "XLOC_014023"; transcript_id "TCONS_00024759"; exon_number "16"; gene_name "ENSCGRG00001012372.1"; oId "ENSCGRT00001014852.1"; nearest_ref "ENSCGRT00001014852.1"; class_code "="; tss_id "TSS18343"; p_id "P12266";
LT883672v1	Cufflinks	exon	619064	619154	.	-	.	gene_id "XLOC_014023"; transcript_id "TCONS_00024760"; exon_number "16"; gene_name "ENSCGRG00001012372.1"; oId "ENSCGRT00001014818.1"; nearest_ref "ENSCGRT00001014818.1"; class_code "="; tss_id "TSS18344"; p_id "P12267";
LT883672v1	Cufflinks	exon	620525	620718	.	-	.	gene_id "XLOC_014023"; transcript_id "TCONS_00024759"; exon_number "17"; gene_name "ENSCGRG00001012372.1"; oId "ENSCGRT00001014852.1"; nearest_ref "ENSCGRT00001014852.1"; class_code "="; tss_id "TSS18343"; p_id "P12266";
LT883672v1	Cufflinks	exon	620525	620718	.	-	.	gene_id "XLOC_014023"; transcript_id "TCONS_00024760"; exon_number "17"; gene_name "ENSCGRG00001012372.1"; oId "ENSCGRT00001014818.1"; nearest_ref "ENSCGRT00001014818.1"; class_code "="; tss_id "TSS18344"; p_id "P12267";
LT883672v1	Cufflinks	exon	620835	620914	.	-	.	gene_id "XLOC_014023"; transcript_id "TCONS_00024759"; exon_number "18"; gene_name "ENSCGRG00001012372.1"; oId "ENSCGRT00001014852.1"; nearest_ref "ENSCGRT00001014852.1"; class_code "="; tss_id "TSS18343"; p_id "P12266";
LT883672v1	Cufflinks	exon	620835	620914	.	-	.	gene_id "XLOC_014023"; transcript_id "TCONS_00024760"; exon_number "18"; gene_name "ENSCGRG00001012372.1"; oId "ENSCGRT00001014818.1"; nearest_ref "ENSCGRT00001014818.1"; class_code "="; tss_id "TSS18344"; p_id "P12267";
LT883672v1	Cufflinks	exon	621132	621251	.	-	.	gene_id "XLOC_014023"; transcript_id "TCONS_00024759"; exon_number "19"; gene_name "ENSCGRG00001012372.1"; oId "ENSCGRT00001014852.1"; nearest_ref "ENSCGRT00001014852.1"; class_code "="; tss_id "TSS18343"; p_id "P12266";
LT883672v1	Cufflinks	exon	621132	621251	.	-	.	gene_id "XLOC_014023"; transcript_id "TCONS_00024760"; exon_number "19"; gene_name "ENSCGRG00001012372.1"; oId "ENSCGRT00001014818.1"; nearest_ref "ENSCGRT00001014818.1"; class_code "="; tss_id "TSS18344"; p_id "P12267";
LT883672v1	Cufflinks	exon	622544	622671	.	-	.	gene_id "XLOC_014023"; transcript_id "TCONS_00024759"; exon_number "20"; gene_name "ENSCGRG00001012372.1"; oId "ENSCGRT00001014852.1"; nearest_ref "ENSCGRT00001014852.1"; class_code "="; tss_id "TSS18343"; p_id "P12266";
LT883672v1	Cufflinks	exon	622544	622671	.	-	.	gene_id "XLOC_014023"; transcript_id "TCONS_00024760"; exon_number "20"; gene_name "ENSCGRG00001012372.1"; oId "ENSCGRT00001014818.1"; nearest_ref "ENSCGRT00001014818.1"; class_code "="; tss_id "TSS18344"; p_id "P12267";
LT883672v1	Cufflinks	exon	624438	624545	.	-	.	gene_id "XLOC_014023"; transcript_id "TCONS_00024759"; exon_number "21"; gene_name "ENSCGRG00001012372.1"; oId "ENSCGRT00001014852.1"; nearest_ref "ENSCGRT00001014852.1"; class_code "="; tss_id "TSS18343"; p_id "P12266";
LT883672v1	Cufflinks	exon	624438	624545	.	-	.	gene_id "XLOC_014023"; transcript_id "TCONS_00024760"; exon_number "21"; gene_name "ENSCGRG00001012372.1"; oId "ENSCGRT00001014818.1"; nearest_ref "ENSCGRT00001014818.1"; class_code "="; tss_id "TSS18344"; p_id "P12267";
LT883672v1	Cufflinks	exon	625851	626002	.	-	.	gene_id "XLOC_014023"; transcript_id "TCONS_00024759"; exon_number "22"; gene_name "ENSCGRG00001012372.1"; oId "ENSCGRT00001014852.1"; nearest_ref "ENSCGRT00001014852.1"; class_code "="; tss_id "TSS18343"; p_id "P12266";
LT883672v1	Cufflinks	exon	625851	626002	.	-	.	gene_id "XLOC_014023"; transcript_id "TCONS_00024760"; exon_number "22"; gene_name "ENSCGRG00001012372.1"; oId "ENSCGRT00001014818.1"; nearest_ref "ENSCGRT00001014818.1"; class_code "="; tss_id "TSS18344"; p_id "P12267";
LT883672v1	Cufflinks	exon	626260	626418	.	-	.	gene_id "XLOC_014023"; transcript_id "TCONS_00024759"; exon_number "23"; gene_name "ENSCGRG00001012372.1"; oId "ENSCGRT00001014852.1"; nearest_ref "ENSCGRT00001014852.1"; class_code "="; tss_id "TSS18343"; p_id "P12266";
LT883672v1	Cufflinks	exon	626260	626418	.	-	.	gene_id "XLOC_014023"; transcript_id "TCONS_00024760"; exon_number "23"; gene_name "ENSCGRG00001012372.1"; oId "ENSCGRT00001014818.1"; nearest_ref "ENSCGRT00001014818.1"; class_code "="; tss_id "TSS18344"; p_id "P12267";
LT883672v1	Cufflinks	exon	629131	629258	.	-	.	gene_id "XLOC_014023"; transcript_id "TCONS_00024759"; exon_number "24"; gene_name "ENSCGRG00001012372.1"; oId "ENSCGRT00001014852.1"; nearest_ref "ENSCGRT00001014852.1"; class_code "="; tss_id "TSS18343"; p_id "P12266";
LT883672v1	Cufflinks	exon	629131	629258	.	-	.	gene_id "XLOC_014023"; transcript_id "TCONS_00024760"; exon_number "24"; gene_name "ENSCGRG00001012372.1"; oId "ENSCGRT00001014818.1"; nearest_ref "ENSCGRT00001014818.1"; class_code "="; tss_id "TSS18344"; p_id "P12267";
LT883672v1	Cufflinks	exon	629447	629603	.	-	.	gene_id "XLOC_014023"; transcript_id "TCONS_00024759"; exon_number "25"; gene_name "ENSCGRG00001012372.1"; oId "ENSCGRT00001014852.1"; nearest_ref "ENSCGRT00001014852.1"; class_code "="; tss_id "TSS18343"; p_id "P12266";
LT883672v1	Cufflinks	exon	629447	629603	.	-	.	gene_id "XLOC_014023"; transcript_id "TCONS_00024760"; exon_number "25"; gene_name "ENSCGRG00001012372.1"; oId "ENSCGRT00001014818.1"; nearest_ref "ENSCGRT00001014818.1"; class_code "="; tss_id "TSS18344"; p_id "P12267";
LT883672v1	Cufflinks	exon	630660	630752	.	-	.	gene_id "XLOC_014023"; transcript_id "TCONS_00024759"; exon_number "26"; gene_name "ENSCGRG00001012372.1"; oId "ENSCGRT00001014852.1"; nearest_ref "ENSCGRT00001014852.1"; class_code "="; tss_id "TSS18343"; p_id "P12266";
LT883672v1	Cufflinks	exon	630660	630752	.	-	.	gene_id "XLOC_014023"; transcript_id "TCONS_00024760"; exon_number "26"; gene_name "ENSCGRG00001012372.1"; oId "ENSCGRT00001014818.1"; nearest_ref "ENSCGRT00001014818.1"; class_code "="; tss_id "TSS18344"; p_id "P12267";
LT883672v1	Cufflinks	exon	631681	631800	.	-	.	gene_id "XLOC_014023"; transcript_id "TCONS_00024759"; exon_number "27"; gene_name "ENSCGRG00001012372.1"; oId "ENSCGRT00001014852.1"; nearest_ref "ENSCGRT00001014852.1"; class_code "="; tss_id "TSS18343"; p_id "P12266";
LT883672v1	Cufflinks	exon	631681	631800	.	-	.	gene_id "XLOC_014023"; transcript_id "TCONS_00024760"; exon_number "27"; gene_name "ENSCGRG00001012372.1"; oId "ENSCGRT00001014818.1"; nearest_ref "ENSCGRT00001014818.1"; class_code "="; tss_id "TSS18344"; p_id "P12267";
LT883672v1	Cufflinks	exon	634509	634598	.	-	.	gene_id "XLOC_014023"; transcript_id "TCONS_00024759"; exon_number "28"; gene_name "ENSCGRG00001012372.1"; oId "ENSCGRT00001014852.1"; nearest_ref "ENSCGRT00001014852.1"; class_code "="; tss_id "TSS18343"; p_id "P12266";
LT883672v1	Cufflinks	exon	634509	634598	.	-	.	gene_id "XLOC_014023"; transcript_id "TCONS_00024760"; exon_number "28"; gene_name "ENSCGRG00001012372.1"; oId "ENSCGRT00001014818.1"; nearest_ref "ENSCGRT00001014818.1"; class_code "="; tss_id "TSS18344"; p_id "P12267";
LT883672v1	Cufflinks	exon	635717	635800	.	-	.	gene_id "XLOC_014023"; transcript_id "TCONS_00024759"; exon_number "29"; gene_name "ENSCGRG00001012372.1"; oId "ENSCGRT00001014852.1"; nearest_ref "ENSCGRT00001014852.1"; class_code "="; tss_id "TSS18343"; p_id "P12266";
LT883672v1	Cufflinks	exon	635717	635800	.	-	.	gene_id "XLOC_014023"; transcript_id "TCONS_00024760"; exon_number "29"; gene_name "ENSCGRG00001012372.1"; oId "ENSCGRT00001014818.1"; nearest_ref "ENSCGRT00001014818.1"; class_code "="; tss_id "TSS18344"; p_id "P12267";
LT883672v1	Cufflinks	exon	636078	636159	.	-	.	gene_id "XLOC_014023"; transcript_id "TCONS_00024760"; exon_number "30"; gene_name "ENSCGRG00001012372.1"; oId "ENSCGRT00001014818.1"; nearest_ref "ENSCGRT00001014818.1"; class_code "="; tss_id "TSS18344"; p_id "P12267";
LT883672v1	Cufflinks	exon	637009	637045	.	-	.	gene_id "XLOC_014023"; transcript_id "TCONS_00024759"; exon_number "30"; gene_name "ENSCGRG00001012372.1"; oId "ENSCGRT00001014852.1"; nearest_ref "ENSCGRT00001014852.1"; class_code "="; tss_id "TSS18343"; p_id "P12266";
LT883672v1	Cufflinks	exon	637088	637212	.	-	.	gene_id "XLOC_014023"; transcript_id "TCONS_00024759"; exon_number "31"; gene_name "ENSCGRG00001012372.1"; oId "ENSCGRT00001014852.1"; nearest_ref "ENSCGRT00001014852.1"; class_code "="; tss_id "TSS18343"; p_id "P12266";
LT883672v1	Cufflinks	exon	637088	637212	.	-	.	gene_id "XLOC_014023"; transcript_id "TCONS_00024760"; exon_number "31"; gene_name "ENSCGRG00001012372.1"; oId "ENSCGRT00001014818.1"; nearest_ref "ENSCGRT00001014818.1"; class_code "="; tss_id "TSS18344"; p_id "P12267";
LT883672v1	Cufflinks	exon	637292	637362	.	-	.	gene_id "XLOC_014023"; transcript_id "TCONS_00024759"; exon_number "32"; gene_name "ENSCGRG00001012372.1"; oId "ENSCGRT00001014852.1"; nearest_ref "ENSCGRT00001014852.1"; class_code "="; tss_id "TSS18343"; p_id "P12266";
LT883672v1	Cufflinks	exon	637292	637362	.	-	.	gene_id "XLOC_014023"; transcript_id "TCONS_00024760"; exon_number "32"; gene_name "ENSCGRG00001012372.1"; oId "ENSCGRT00001014818.1"; nearest_ref "ENSCGRT00001014818.1"; class_code "="; tss_id "TSS18344"; p_id "P12267";
LT883672v1	Cufflinks	exon	641311	641393	.	-	.	gene_id "XLOC_014023"; transcript_id "TCONS_00024759"; exon_number "33"; gene_name "ENSCGRG00001012372.1"; oId "ENSCGRT00001014852.1"; nearest_ref "ENSCGRT00001014852.1"; class_code "="; tss_id "TSS18343"; p_id "P12266";
LT883672v1	Cufflinks	exon	641311	641393	.	-	.	gene_id "XLOC_014023"; transcript_id "TCONS_00024760"; exon_number "33"; gene_name "ENSCGRG00001012372.1"; oId "ENSCGRT00001014818.1"; nearest_ref "ENSCGRT00001014818.1"; class_code "="; tss_id "TSS18344"; p_id "P12267";
LT883672v1	Cufflinks	exon	643716	643849	.	-	.	gene_id "XLOC_014023"; transcript_id "TCONS_00024759"; exon_number "34"; gene_name "ENSCGRG00001012372.1"; oId "ENSCGRT00001014852.1"; nearest_ref "ENSCGRT00001014852.1"; class_code "="; tss_id "TSS18343"; p_id "P12266";
LT883672v1	Cufflinks	exon	643716	643849	.	-	.	gene_id "XLOC_014023"; transcript_id "TCONS_00024760"; exon_number "34"; gene_name "ENSCGRG00001012372.1"; oId "ENSCGRT00001014818.1"; nearest_ref "ENSCGRT00001014818.1"; class_code "="; tss_id "TSS18344"; p_id "P12267";
LT883672v1	Cufflinks	exon	644046	644182	.	-	.	gene_id "XLOC_014023"; transcript_id "TCONS_00024759"; exon_number "35"; gene_name "ENSCGRG00001012372.1"; oId "ENSCGRT00001014852.1"; nearest_ref "ENSCGRT00001014852.1"; class_code "="; tss_id "TSS18343"; p_id "P12266";
LT883672v1	Cufflinks	exon	644046	644182	.	-	.	gene_id "XLOC_014023"; transcript_id "TCONS_00024760"; exon_number "35"; gene_name "ENSCGRG00001012372.1"; oId "ENSCGRT00001014818.1"; nearest_ref "ENSCGRT00001014818.1"; class_code "="; tss_id "TSS18344"; p_id "P12267";
LT883672v1	Cufflinks	exon	644544	644652	.	-	.	gene_id "XLOC_014023"; transcript_id "TCONS_00024759"; exon_number "36"; gene_name "ENSCGRG00001012372.1"; oId "ENSCGRT00001014852.1"; nearest_ref "ENSCGRT00001014852.1"; class_code "="; tss_id "TSS18343"; p_id "P12266";
LT883672v1	Cufflinks	exon	644544	644652	.	-	.	gene_id "XLOC_014023"; transcript_id "TCONS_00024760"; exon_number "36"; gene_name "ENSCGRG00001012372.1"; oId "ENSCGRT00001014818.1"; nearest_ref "ENSCGRT00001014818.1"; class_code "="; tss_id "TSS18344"; p_id "P12267";
LT883672v1	Cufflinks	exon	652412	653240	.	+	.	gene_id "XLOC_013656"; transcript_id "TCONS_00024007"; exon_number "1"; gene_name "ENSCGRG00001000940.1"; oId "ENSCGRT00001001247.1"; nearest_ref "ENSCGRT00001001247.1"; class_code "="; tss_id "TSS17815"; p_id "P11893";
LT883672v1	Cufflinks	exon	656566	656839	.	+	.	gene_id "XLOC_013656"; transcript_id "TCONS_00024007"; exon_number "2"; gene_name "ENSCGRG00001000940.1"; oId "ENSCGRT00001001247.1"; nearest_ref "ENSCGRT00001001247.1"; class_code "="; tss_id "TSS17815"; p_id "P11893";
LT883672v1	Cufflinks	exon	658859	659003	.	+	.	gene_id "XLOC_013656"; transcript_id "TCONS_00024007"; exon_number "3"; gene_name "ENSCGRG00001000940.1"; oId "ENSCGRT00001001247.1"; nearest_ref "ENSCGRT00001001247.1"; class_code "="; tss_id "TSS17815"; p_id "P11893";
LT883672v1	Cufflinks	exon	659383	659574	.	+	.	gene_id "XLOC_013656"; transcript_id "TCONS_00024007"; exon_number "4"; gene_name "ENSCGRG00001000940.1"; oId "ENSCGRT00001001247.1"; nearest_ref "ENSCGRT00001001247.1"; class_code "="; tss_id "TSS17815"; p_id "P11893";
LT883672v1	Cufflinks	exon	663548	663563	.	-	.	gene_id "XLOC_014019"; transcript_id "TCONS_00024749"; exon_number "2"; gene_name "ENSCGRG00001012372.1"; oId "CUFF.11739.2"; nearest_ref "ENSCGRT00001014852.1"; class_code "o"; tss_id "TSS18335";
LT883672v1	Cufflinks	exon	664816	664866	.	-	.	gene_id "XLOC_014023"; transcript_id "TCONS_00024759"; exon_number "37"; gene_name "ENSCGRG00001012372.1"; oId "ENSCGRT00001014852.1"; nearest_ref "ENSCGRT00001014852.1"; class_code "="; tss_id "TSS18343"; p_id "P12266";
LT883672v1	Cufflinks	exon	664816	664866	.	-	.	gene_id "XLOC_014023"; transcript_id "TCONS_00024760"; exon_number "37"; gene_name "ENSCGRG00001012372.1"; oId "ENSCGRT00001014818.1"; nearest_ref "ENSCGRT00001014818.1"; class_code "="; tss_id "TSS18344"; p_id "P12267";
LT883672v1	Cufflinks	exon	667996	668164	.	-	.	gene_id "XLOC_014023"; transcript_id "TCONS_00024759"; exon_number "38"; gene_name "ENSCGRG00001012372.1"; oId "ENSCGRT00001014852.1"; nearest_ref "ENSCGRT00001014852.1"; class_code "="; tss_id "TSS18343"; p_id "P12266";
LT883672v1	Cufflinks	exon	667996	668164	.	-	.	gene_id "XLOC_014023"; transcript_id "TCONS_00024760"; exon_number "38"; gene_name "ENSCGRG00001012372.1"; oId "ENSCGRT00001014818.1"; nearest_ref "ENSCGRT00001014818.1"; class_code "="; tss_id "TSS18344"; p_id "P12267";
LT883672v1	Cufflinks	exon	670813	670916	.	-	.	gene_id "XLOC_014023"; transcript_id "TCONS_00024759"; exon_number "39"; gene_name "ENSCGRG00001012372.1"; oId "ENSCGRT00001014852.1"; nearest_ref "ENSCGRT00001014852.1"; class_code "="; tss_id "TSS18343"; p_id "P12266";
LT883672v1	Cufflinks	exon	670813	670916	.	-	.	gene_id "XLOC_014023"; transcript_id "TCONS_00024760"; exon_number "39"; gene_name "ENSCGRG00001012372.1"; oId "ENSCGRT00001014818.1"; nearest_ref "ENSCGRT00001014818.1"; class_code "="; tss_id "TSS18344"; p_id "P12267";
LT883672v1	Cufflinks	exon	672170	672353	.	-	.	gene_id "XLOC_014023"; transcript_id "TCONS_00024759"; exon_number "40"; gene_name "ENSCGRG00001012372.1"; oId "ENSCGRT00001014852.1"; nearest_ref "ENSCGRT00001014852.1"; class_code "="; tss_id "TSS18343"; p_id "P12266";
LT883672v1	Cufflinks	exon	672170	672353	.	-	.	gene_id "XLOC_014023"; transcript_id "TCONS_00024760"; exon_number "40"; gene_name "ENSCGRG00001012372.1"; oId "ENSCGRT00001014818.1"; nearest_ref "ENSCGRT00001014818.1"; class_code "="; tss_id "TSS18344"; p_id "P12267";
LT883672v1	Cufflinks	exon	672893	672988	.	-	.	gene_id "XLOC_014023"; transcript_id "TCONS_00024759"; exon_number "41"; gene_name "ENSCGRG00001012372.1"; oId "ENSCGRT00001014852.1"; nearest_ref "ENSCGRT00001014852.1"; class_code "="; tss_id "TSS18343"; p_id "P12266";
LT883672v1	Cufflinks	exon	672893	672988	.	-	.	gene_id "XLOC_014023"; transcript_id "TCONS_00024760"; exon_number "41"; gene_name "ENSCGRG00001012372.1"; oId "ENSCGRT00001014818.1"; nearest_ref "ENSCGRT00001014818.1"; class_code "="; tss_id "TSS18344"; p_id "P12267";
LT883672v1	Cufflinks	exon	674154	674286	.	-	.	gene_id "XLOC_014023"; transcript_id "TCONS_00024759"; exon_number "42"; gene_name "ENSCGRG00001012372.1"; oId "ENSCGRT00001014852.1"; nearest_ref "ENSCGRT00001014852.1"; class_code "="; tss_id "TSS18343"; p_id "P12266";
LT883672v1	Cufflinks	exon	674154	674286	.	-	.	gene_id "XLOC_014023"; transcript_id "TCONS_00024760"; exon_number "42"; gene_name "ENSCGRG00001012372.1"; oId "ENSCGRT00001014818.1"; nearest_ref "ENSCGRT00001014818.1"; class_code "="; tss_id "TSS18344"; p_id "P12267";
LT883672v1	Cufflinks	exon	676329	676458	.	-	.	gene_id "XLOC_014023"; transcript_id "TCONS_00024759"; exon_number "43"; gene_name "ENSCGRG00001012372.1"; oId "ENSCGRT00001014852.1"; nearest_ref "ENSCGRT00001014852.1"; class_code "="; tss_id "TSS18343"; p_id "P12266";
LT883672v1	Cufflinks	exon	676329	676458	.	-	.	gene_id "XLOC_014023"; transcript_id "TCONS_00024760"; exon_number "43"; gene_name "ENSCGRG00001012372.1"; oId "ENSCGRT00001014818.1"; nearest_ref "ENSCGRT00001014818.1"; class_code "="; tss_id "TSS18344"; p_id "P12267";
LT883672v1	Cufflinks	exon	677182	677282	.	-	.	gene_id "XLOC_014023"; transcript_id "TCONS_00024759"; exon_number "44"; gene_name "ENSCGRG00001012372.1"; oId "ENSCGRT00001014852.1"; nearest_ref "ENSCGRT00001014852.1"; class_code "="; tss_id "TSS18343"; p_id "P12266";
LT883672v1	Cufflinks	exon	677182	677282	.	-	.	gene_id "XLOC_014023"; transcript_id "TCONS_00024760"; exon_number "44"; gene_name "ENSCGRG00001012372.1"; oId "ENSCGRT00001014818.1"; nearest_ref "ENSCGRT00001014818.1"; class_code "="; tss_id "TSS18344"; p_id "P12267";
LT883672v1	Cufflinks	exon	677829	678020	.	-	.	gene_id "XLOC_014023"; transcript_id "TCONS_00024759"; exon_number "45"; gene_name "ENSCGRG00001012372.1"; oId "ENSCGRT00001014852.1"; nearest_ref "ENSCGRT00001014852.1"; class_code "="; tss_id "TSS18343"; p_id "P12266";
LT883672v1	Cufflinks	exon	677829	678020	.	-	.	gene_id "XLOC_014023"; transcript_id "TCONS_00024760"; exon_number "45"; gene_name "ENSCGRG00001012372.1"; oId "ENSCGRT00001014818.1"; nearest_ref "ENSCGRT00001014818.1"; class_code "="; tss_id "TSS18344"; p_id "P12267";
LT883672v1	Cufflinks	exon	679317	679413	.	-	.	gene_id "XLOC_014023"; transcript_id "TCONS_00024759"; exon_number "46"; gene_name "ENSCGRG00001012372.1"; oId "ENSCGRT00001014852.1"; nearest_ref "ENSCGRT00001014852.1"; class_code "="; tss_id "TSS18343"; p_id "P12266";
LT883672v1	Cufflinks	exon	679317	679413	.	-	.	gene_id "XLOC_014023"; transcript_id "TCONS_00024760"; exon_number "46"; gene_name "ENSCGRG00001012372.1"; oId "ENSCGRT00001014818.1"; nearest_ref "ENSCGRT00001014818.1"; class_code "="; tss_id "TSS18344"; p_id "P12267";
LT883672v1	Cufflinks	exon	682251	682316	.	-	.	gene_id "XLOC_014023"; transcript_id "TCONS_00024759"; exon_number "47"; gene_name "ENSCGRG00001012372.1"; oId "ENSCGRT00001014852.1"; nearest_ref "ENSCGRT00001014852.1"; class_code "="; tss_id "TSS18343"; p_id "P12266";
LT883672v1	Cufflinks	exon	682251	682316	.	-	.	gene_id "XLOC_014023"; transcript_id "TCONS_00024760"; exon_number "47"; gene_name "ENSCGRG00001012372.1"; oId "ENSCGRT00001014818.1"; nearest_ref "ENSCGRT00001014818.1"; class_code "="; tss_id "TSS18344"; p_id "P12267";
LT883672v1	Cufflinks	exon	685660	685808	.	-	.	gene_id "XLOC_014023"; transcript_id "TCONS_00024759"; exon_number "48"; gene_name "ENSCGRG00001012372.1"; oId "ENSCGRT00001014852.1"; nearest_ref "ENSCGRT00001014852.1"; class_code "="; tss_id "TSS18343"; p_id "P12266";
LT883672v1	Cufflinks	exon	685660	685808	.	-	.	gene_id "XLOC_014023"; transcript_id "TCONS_00024760"; exon_number "48"; gene_name "ENSCGRG00001012372.1"; oId "ENSCGRT00001014818.1"; nearest_ref "ENSCGRT00001014818.1"; class_code "="; tss_id "TSS18344"; p_id "P12267";
LT883672v1	Cufflinks	exon	689264	689330	.	-	.	gene_id "XLOC_014023"; transcript_id "TCONS_00024759"; exon_number "49"; gene_name "ENSCGRG00001012372.1"; oId "ENSCGRT00001014852.1"; nearest_ref "ENSCGRT00001014852.1"; class_code "="; tss_id "TSS18343"; p_id "P12266";
LT883672v1	Cufflinks	exon	689264	689330	.	-	.	gene_id "XLOC_014023"; transcript_id "TCONS_00024760"; exon_number "49"; gene_name "ENSCGRG00001012372.1"; oId "ENSCGRT00001014818.1"; nearest_ref "ENSCGRT00001014818.1"; class_code "="; tss_id "TSS18344"; p_id "P12267";
LT883672v1	Cufflinks	exon	691678	691689	.	+	.	gene_id "XLOC_013657"; transcript_id "TCONS_00024008"; exon_number "1"; gene_name "ENSCGRG00001018701.1"; oId "CUFF.11751.1"; nearest_ref "ENSCGRT00001023426.1"; class_code "o"; tss_id "TSS17816";
LT883672v1	Cufflinks	exon	692812	693071	.	-	.	gene_id "XLOC_014023"; transcript_id "TCONS_00024759"; exon_number "50"; gene_name "ENSCGRG00001012372.1"; oId "ENSCGRT00001014852.1"; nearest_ref "ENSCGRT00001014852.1"; class_code "="; tss_id "TSS18343"; p_id "P12266";
LT883672v1	Cufflinks	exon	692812	693071	.	-	.	gene_id "XLOC_014023"; transcript_id "TCONS_00024760"; exon_number "50"; gene_name "ENSCGRG00001012372.1"; oId "ENSCGRT00001014818.1"; nearest_ref "ENSCGRT00001014818.1"; class_code "="; tss_id "TSS18344"; p_id "P12267";
LT883672v1	Cufflinks	exon	693867	693939	.	-	.	gene_id "XLOC_014023"; transcript_id "TCONS_00024759"; exon_number "51"; gene_name "ENSCGRG00001012372.1"; oId "ENSCGRT00001014852.1"; nearest_ref "ENSCGRT00001014852.1"; class_code "="; tss_id "TSS18343"; p_id "P12266";
LT883672v1	Cufflinks	exon	693867	693939	.	-	.	gene_id "XLOC_014023"; transcript_id "TCONS_00024760"; exon_number "51"; gene_name "ENSCGRG00001012372.1"; oId "ENSCGRT00001014818.1"; nearest_ref "ENSCGRT00001014818.1"; class_code "="; tss_id "TSS18344"; p_id "P12267";
LT883672v1	Cufflinks	exon	694610	694807	.	-	.	gene_id "XLOC_014024"; transcript_id "TCONS_00024761"; exon_number "1"; gene_name "ENSCGRG00001017109.1"; oId "ENSCGRT00001021159.1"; nearest_ref "ENSCGRT00001021159.1"; class_code "="; tss_id "TSS18345"; p_id "P12268";
LT883672v1	Cufflinks	exon	694867	694953	.	-	.	gene_id "XLOC_014024"; transcript_id "TCONS_00024761"; exon_number "2"; gene_name "ENSCGRG00001017109.1"; oId "ENSCGRT00001021159.1"; nearest_ref "ENSCGRT00001021159.1"; class_code "="; tss_id "TSS18345"; p_id "P12268";
LT883672v1	Cufflinks	exon	699863	699951	.	-	.	gene_id "XLOC_014023"; transcript_id "TCONS_00024759"; exon_number "52"; gene_name "ENSCGRG00001012372.1"; oId "ENSCGRT00001014852.1"; nearest_ref "ENSCGRT00001014852.1"; class_code "="; tss_id "TSS18343"; p_id "P12266";
LT883672v1	Cufflinks	exon	699863	699951	.	-	.	gene_id "XLOC_014023"; transcript_id "TCONS_00024760"; exon_number "52"; gene_name "ENSCGRG00001012372.1"; oId "ENSCGRT00001014818.1"; nearest_ref "ENSCGRT00001014818.1"; class_code "="; tss_id "TSS18344"; p_id "P12267";
LT883672v1	Cufflinks	exon	704134	704227	.	-	.	gene_id "XLOC_014023"; transcript_id "TCONS_00024759"; exon_number "53"; gene_name "ENSCGRG00001012372.1"; oId "ENSCGRT00001014852.1"; nearest_ref "ENSCGRT00001014852.1"; class_code "="; tss_id "TSS18343"; p_id "P12266";
LT883672v1	Cufflinks	exon	704134	704227	.	-	.	gene_id "XLOC_014023"; transcript_id "TCONS_00024760"; exon_number "53"; gene_name "ENSCGRG00001012372.1"; oId "ENSCGRT00001014818.1"; nearest_ref "ENSCGRT00001014818.1"; class_code "="; tss_id "TSS18344"; p_id "P12267";
LT883672v1	Cufflinks	exon	707814	707930	.	-	.	gene_id "XLOC_014023"; transcript_id "TCONS_00024759"; exon_number "54"; gene_name "ENSCGRG00001012372.1"; oId "ENSCGRT00001014852.1"; nearest_ref "ENSCGRT00001014852.1"; class_code "="; tss_id "TSS18343"; p_id "P12266";
LT883672v1	Cufflinks	exon	707814	707930	.	-	.	gene_id "XLOC_014023"; transcript_id "TCONS_00024760"; exon_number "54"; gene_name "ENSCGRG00001012372.1"; oId "ENSCGRT00001014818.1"; nearest_ref "ENSCGRT00001014818.1"; class_code "="; tss_id "TSS18344"; p_id "P12267";
LT883672v1	Cufflinks	exon	725801	726095	.	-	.	gene_id "XLOC_014025"; transcript_id "TCONS_00024762"; exon_number "1"; gene_name "ENSCGRG00001001722.1"; oId "ENSCGRT00001002157.1"; nearest_ref "ENSCGRT00001002157.1"; class_code "="; tss_id "TSS18346";
LT883672v1	Cufflinks	exon	734184	735166	.	+	.	gene_id "XLOC_013651"; transcript_id "TCONS_00024009"; exon_number "1"; gene_name "ENSCGRG00001018701.1"; oId "ENSCGRT00001023426.1"; nearest_ref "ENSCGRT00001023426.1"; class_code "="; tss_id "TSS17809"; p_id "P11887";
LT883672v1	Cufflinks	exon	734444	734627	.	-	.	gene_id "XLOC_014023"; transcript_id "TCONS_00024759"; exon_number "55"; gene_name "ENSCGRG00001012372.1"; oId "ENSCGRT00001014852.1"; nearest_ref "ENSCGRT00001014852.1"; class_code "="; tss_id "TSS18343"; p_id "P12266";
LT883672v1	Cufflinks	exon	734444	735334	.	-	.	gene_id "XLOC_014023"; transcript_id "TCONS_00024760"; exon_number "55"; gene_name "ENSCGRG00001012372.1"; oId "ENSCGRT00001014818.1"; nearest_ref "ENSCGRT00001014818.1"; class_code "="; tss_id "TSS18344"; p_id "P12267";
LT883672v1	Cufflinks	exon	734927	734931	.	-	.	gene_id "XLOC_014023"; transcript_id "TCONS_00024759"; exon_number "56"; gene_name "ENSCGRG00001012372.1"; oId "ENSCGRT00001014852.1"; nearest_ref "ENSCGRT00001014852.1"; class_code "="; tss_id "TSS18343"; p_id "P12266";
LT883672v1	Cufflinks	exon	735143	735166	.	+	.	gene_id "XLOC_013651"; transcript_id "TCONS_00023999"; exon_number "2"; gene_name "ENSCGRG00001018701.1"; oId "CUFF.11737.1"; nearest_ref "ENSCGRT00001023426.1"; class_code "j"; tss_id "TSS17808";
LT883672v1	Cufflinks	exon	758305	758501	.	+	.	gene_id "XLOC_013651"; transcript_id "TCONS_00023999"; exon_number "3"; gene_name "ENSCGRG00001018701.1"; oId "CUFF.11737.1"; nearest_ref "ENSCGRT00001023426.1"; class_code "j"; tss_id "TSS17808";
LT883672v1	Cufflinks	exon	758305	758501	.	+	.	gene_id "XLOC_013651"; transcript_id "TCONS_00024009"; exon_number "2"; gene_name "ENSCGRG00001018701.1"; oId "ENSCGRT00001023426.1"; nearest_ref "ENSCGRT00001023426.1"; class_code "="; tss_id "TSS17809"; p_id "P11887";
LT883672v1	Cufflinks	exon	761277	761362	.	+	.	gene_id "XLOC_013651"; transcript_id "TCONS_00023999"; exon_number "4"; gene_name "ENSCGRG00001018701.1"; oId "CUFF.11737.1"; nearest_ref "ENSCGRT00001023426.1"; class_code "j"; tss_id "TSS17808";
LT883672v1	Cufflinks	exon	761277	761362	.	+	.	gene_id "XLOC_013651"; transcript_id "TCONS_00024009"; exon_number "3"; gene_name "ENSCGRG00001018701.1"; oId "ENSCGRT00001023426.1"; nearest_ref "ENSCGRT00001023426.1"; class_code "="; tss_id "TSS17809"; p_id "P11887";
LT883672v1	Cufflinks	exon	763742	763840	.	+	.	gene_id "XLOC_013651"; transcript_id "TCONS_00023999"; exon_number "5"; gene_name "ENSCGRG00001018701.1"; oId "CUFF.11737.1"; nearest_ref "ENSCGRT00001023426.1"; class_code "j"; tss_id "TSS17808";
LT883672v1	Cufflinks	exon	763742	763840	.	+	.	gene_id "XLOC_013651"; transcript_id "TCONS_00024009"; exon_number "4"; gene_name "ENSCGRG00001018701.1"; oId "ENSCGRT00001023426.1"; nearest_ref "ENSCGRT00001023426.1"; class_code "="; tss_id "TSS17809"; p_id "P11887";
LT883672v1	Cufflinks	exon	764853	767579	.	+	.	gene_id "XLOC_013651"; transcript_id "TCONS_00023999"; exon_number "6"; gene_name "ENSCGRG00001018701.1"; oId "CUFF.11737.1"; nearest_ref "ENSCGRT00001023426.1"; class_code "j"; tss_id "TSS17808";
LT883672v1	Cufflinks	exon	764853	767579	.	+	.	gene_id "XLOC_013651"; transcript_id "TCONS_00024009"; exon_number "5"; gene_name "ENSCGRG00001018701.1"; oId "ENSCGRT00001023426.1"; nearest_ref "ENSCGRT00001023426.1"; class_code "="; tss_id "TSS17809"; p_id "P11887";
LT883672v1	Cufflinks	exon	783200	784020	.	+	.	gene_id "XLOC_013657"; transcript_id "TCONS_00024010"; exon_number "1"; gene_name "ENSCGRG00001019008.1"; oId "ENSCGRT00001023864.1"; nearest_ref "ENSCGRT00001023864.1"; class_code "="; tss_id "TSS17817"; p_id "P11894";
LT883672v1	Cufflinks	exon	802547	803012	.	+	.	gene_id "XLOC_013657"; transcript_id "TCONS_00024010"; exon_number "2"; gene_name "ENSCGRG00001019008.1"; oId "ENSCGRT00001023864.1"; nearest_ref "ENSCGRT00001023864.1"; class_code "="; tss_id "TSS17817"; p_id "P11894";
LT883672v1	Cufflinks	exon	811040	811146	.	-	.	gene_id "XLOC_014026"; transcript_id "TCONS_00024763"; exon_number "1"; gene_name "ENSCGRG00001007398.1"; oId "ENSCGRT00001008652.1"; nearest_ref "ENSCGRT00001008652.1"; class_code "="; tss_id "TSS18347";
LT883672v1	Cufflinks	exon	817735	821671	.	+	.	gene_id "XLOC_013657"; transcript_id "TCONS_00024010"; exon_number "3"; gene_name "ENSCGRG00001019008.1"; oId "ENSCGRT00001023864.1"; nearest_ref "ENSCGRT00001023864.1"; class_code "="; tss_id "TSS17817"; p_id "P11894";
LT883672v1	Cufflinks	exon	821397	821674	.	+	.	gene_id "XLOC_013657"; transcript_id "TCONS_00024008"; exon_number "2"; gene_name "ENSCGRG00001018701.1"; oId "CUFF.11751.1"; nearest_ref "ENSCGRT00001023426.1"; class_code "o"; tss_id "TSS17816";
LT883672v1	Cufflinks	exon	824462	824565	.	-	.	gene_id "XLOC_014027"; transcript_id "TCONS_00024764"; exon_number "1"; gene_name "ENSCGRG00001006397.1"; oId "ENSCGRT00001007501.1"; nearest_ref "ENSCGRT00001007501.1"; class_code "="; tss_id "TSS18348";
LT883672v1	Cufflinks	exon	829567	829597	.	+	.	gene_id "XLOC_013658"; transcript_id "TCONS_00024012"; exon_number "1"; gene_name "ENSCGRG00001021431.1"; oId "ENSCGRT00001027386.1"; nearest_ref "ENSCGRT00001027386.1"; class_code "="; tss_id "TSS17818"; p_id "P11895";
LT883672v1	Cufflinks	exon	829567	829597	.	+	.	gene_id "XLOC_013658"; transcript_id "TCONS_00024011"; exon_number "1"; gene_name "ENSCGRG00001021431.1"; oId "ENSCGRT00001027383.1"; nearest_ref "ENSCGRT00001027383.1"; class_code "="; tss_id "TSS17818"; p_id "P11896";
LT883672v1	Cufflinks	exon	836818	837031	.	+	.	gene_id "XLOC_013658"; transcript_id "TCONS_00024012"; exon_number "2"; gene_name "ENSCGRG00001021431.1"; oId "ENSCGRT00001027386.1"; nearest_ref "ENSCGRT00001027386.1"; class_code "="; tss_id "TSS17818"; p_id "P11895";
LT883672v1	Cufflinks	exon	836818	837031	.	+	.	gene_id "XLOC_013658"; transcript_id "TCONS_00024011"; exon_number "2"; gene_name "ENSCGRG00001021431.1"; oId "ENSCGRT00001027383.1"; nearest_ref "ENSCGRT00001027383.1"; class_code "="; tss_id "TSS17818"; p_id "P11896";
LT883672v1	Cufflinks	exon	837268	837377	.	+	.	gene_id "XLOC_013658"; transcript_id "TCONS_00024012"; exon_number "3"; gene_name "ENSCGRG00001021431.1"; oId "ENSCGRT00001027386.1"; nearest_ref "ENSCGRT00001027386.1"; class_code "="; tss_id "TSS17818"; p_id "P11895";
LT883672v1	Cufflinks	exon	837268	837377	.	+	.	gene_id "XLOC_013658"; transcript_id "TCONS_00024011"; exon_number "3"; gene_name "ENSCGRG00001021431.1"; oId "ENSCGRT00001027383.1"; nearest_ref "ENSCGRT00001027383.1"; class_code "="; tss_id "TSS17818"; p_id "P11896";
LT883672v1	Cufflinks	exon	837579	837688	.	+	.	gene_id "XLOC_013658"; transcript_id "TCONS_00024012"; exon_number "4"; gene_name "ENSCGRG00001021431.1"; oId "ENSCGRT00001027386.1"; nearest_ref "ENSCGRT00001027386.1"; class_code "="; tss_id "TSS17818"; p_id "P11895";
LT883672v1	Cufflinks	exon	837579	837688	.	+	.	gene_id "XLOC_013658"; transcript_id "TCONS_00024011"; exon_number "4"; gene_name "ENSCGRG00001021431.1"; oId "ENSCGRT00001027383.1"; nearest_ref "ENSCGRT00001027383.1"; class_code "="; tss_id "TSS17818"; p_id "P11896";
LT883672v1	Cufflinks	exon	837766	837810	.	+	.	gene_id "XLOC_013658"; transcript_id "TCONS_00024012"; exon_number "5"; gene_name "ENSCGRG00001021431.1"; oId "ENSCGRT00001027386.1"; nearest_ref "ENSCGRT00001027386.1"; class_code "="; tss_id "TSS17818"; p_id "P11895";
LT883672v1	Cufflinks	exon	837766	837810	.	+	.	gene_id "XLOC_013658"; transcript_id "TCONS_00024011"; exon_number "5"; gene_name "ENSCGRG00001021431.1"; oId "ENSCGRT00001027383.1"; nearest_ref "ENSCGRT00001027383.1"; class_code "="; tss_id "TSS17818"; p_id "P11896";
LT883672v1	Cufflinks	exon	838024	838120	.	+	.	gene_id "XLOC_013658"; transcript_id "TCONS_00024012"; exon_number "6"; gene_name "ENSCGRG00001021431.1"; oId "ENSCGRT00001027386.1"; nearest_ref "ENSCGRT00001027386.1"; class_code "="; tss_id "TSS17818"; p_id "P11895";
LT883672v1	Cufflinks	exon	838024	838120	.	+	.	gene_id "XLOC_013658"; transcript_id "TCONS_00024011"; exon_number "6"; gene_name "ENSCGRG00001021431.1"; oId "ENSCGRT00001027383.1"; nearest_ref "ENSCGRT00001027383.1"; class_code "="; tss_id "TSS17818"; p_id "P11896";
LT883672v1	Cufflinks	exon	838204	838316	.	+	.	gene_id "XLOC_013658"; transcript_id "TCONS_00024012"; exon_number "7"; gene_name "ENSCGRG00001021431.1"; oId "ENSCGRT00001027386.1"; nearest_ref "ENSCGRT00001027386.1"; class_code "="; tss_id "TSS17818"; p_id "P11895";
LT883672v1	Cufflinks	exon	838204	838316	.	+	.	gene_id "XLOC_013658"; transcript_id "TCONS_00024011"; exon_number "7"; gene_name "ENSCGRG00001021431.1"; oId "ENSCGRT00001027383.1"; nearest_ref "ENSCGRT00001027383.1"; class_code "="; tss_id "TSS17818"; p_id "P11896";
LT883672v1	Cufflinks	exon	838759	838845	.	+	.	gene_id "XLOC_013658"; transcript_id "TCONS_00024012"; exon_number "8"; gene_name "ENSCGRG00001021431.1"; oId "ENSCGRT00001027386.1"; nearest_ref "ENSCGRT00001027386.1"; class_code "="; tss_id "TSS17818"; p_id "P11895";
LT883672v1	Cufflinks	exon	838759	838845	.	+	.	gene_id "XLOC_013658"; transcript_id "TCONS_00024011"; exon_number "8"; gene_name "ENSCGRG00001021431.1"; oId "ENSCGRT00001027383.1"; nearest_ref "ENSCGRT00001027383.1"; class_code "="; tss_id "TSS17818"; p_id "P11896";
LT883672v1	Cufflinks	exon	839348	839439	.	+	.	gene_id "XLOC_013658"; transcript_id "TCONS_00024012"; exon_number "9"; gene_name "ENSCGRG00001021431.1"; oId "ENSCGRT00001027386.1"; nearest_ref "ENSCGRT00001027386.1"; class_code "="; tss_id "TSS17818"; p_id "P11895";
LT883672v1	Cufflinks	exon	839348	839439	.	+	.	gene_id "XLOC_013658"; transcript_id "TCONS_00024011"; exon_number "9"; gene_name "ENSCGRG00001021431.1"; oId "ENSCGRT00001027383.1"; nearest_ref "ENSCGRT00001027383.1"; class_code "="; tss_id "TSS17818"; p_id "P11896";
LT883672v1	Cufflinks	exon	839529	839659	.	+	.	gene_id "XLOC_013658"; transcript_id "TCONS_00024012"; exon_number "10"; gene_name "ENSCGRG00001021431.1"; oId "ENSCGRT00001027386.1"; nearest_ref "ENSCGRT00001027386.1"; class_code "="; tss_id "TSS17818"; p_id "P11895";
LT883672v1	Cufflinks	exon	839529	839659	.	+	.	gene_id "XLOC_013658"; transcript_id "TCONS_00024011"; exon_number "10"; gene_name "ENSCGRG00001021431.1"; oId "ENSCGRT00001027383.1"; nearest_ref "ENSCGRT00001027383.1"; class_code "="; tss_id "TSS17818"; p_id "P11896";
LT883672v1	Cufflinks	exon	839769	839884	.	+	.	gene_id "XLOC_013658"; transcript_id "TCONS_00024012"; exon_number "11"; gene_name "ENSCGRG00001021431.1"; oId "ENSCGRT00001027386.1"; nearest_ref "ENSCGRT00001027386.1"; class_code "="; tss_id "TSS17818"; p_id "P11895";
LT883672v1	Cufflinks	exon	839769	839884	.	+	.	gene_id "XLOC_013658"; transcript_id "TCONS_00024011"; exon_number "11"; gene_name "ENSCGRG00001021431.1"; oId "ENSCGRT00001027383.1"; nearest_ref "ENSCGRT00001027383.1"; class_code "="; tss_id "TSS17818"; p_id "P11896";
LT883672v1	Cufflinks	exon	839984	840055	.	+	.	gene_id "XLOC_013658"; transcript_id "TCONS_00024012"; exon_number "12"; gene_name "ENSCGRG00001021431.1"; oId "ENSCGRT00001027386.1"; nearest_ref "ENSCGRT00001027386.1"; class_code "="; tss_id "TSS17818"; p_id "P11895";
LT883672v1	Cufflinks	exon	839984	840055	.	+	.	gene_id "XLOC_013658"; transcript_id "TCONS_00024011"; exon_number "12"; gene_name "ENSCGRG00001021431.1"; oId "ENSCGRT00001027383.1"; nearest_ref "ENSCGRT00001027383.1"; class_code "="; tss_id "TSS17818"; p_id "P11896";
LT883672v1	Cufflinks	exon	840147	840210	.	+	.	gene_id "XLOC_013658"; transcript_id "TCONS_00024012"; exon_number "13"; gene_name "ENSCGRG00001021431.1"; oId "ENSCGRT00001027386.1"; nearest_ref "ENSCGRT00001027386.1"; class_code "="; tss_id "TSS17818"; p_id "P11895";
LT883672v1	Cufflinks	exon	840147	840210	.	+	.	gene_id "XLOC_013658"; transcript_id "TCONS_00024011"; exon_number "13"; gene_name "ENSCGRG00001021431.1"; oId "ENSCGRT00001027383.1"; nearest_ref "ENSCGRT00001027383.1"; class_code "="; tss_id "TSS17818"; p_id "P11896";
LT883672v1	Cufflinks	exon	840736	840812	.	+	.	gene_id "XLOC_013658"; transcript_id "TCONS_00024012"; exon_number "14"; gene_name "ENSCGRG00001021431.1"; oId "ENSCGRT00001027386.1"; nearest_ref "ENSCGRT00001027386.1"; class_code "="; tss_id "TSS17818"; p_id "P11895";
LT883672v1	Cufflinks	exon	840736	840812	.	+	.	gene_id "XLOC_013658"; transcript_id "TCONS_00024011"; exon_number "14"; gene_name "ENSCGRG00001021431.1"; oId "ENSCGRT00001027383.1"; nearest_ref "ENSCGRT00001027383.1"; class_code "="; tss_id "TSS17818"; p_id "P11896";
LT883672v1	Cufflinks	exon	840913	841030	.	+	.	gene_id "XLOC_013658"; transcript_id "TCONS_00024012"; exon_number "15"; gene_name "ENSCGRG00001021431.1"; oId "ENSCGRT00001027386.1"; nearest_ref "ENSCGRT00001027386.1"; class_code "="; tss_id "TSS17818"; p_id "P11895";
LT883672v1	Cufflinks	exon	840913	841030	.	+	.	gene_id "XLOC_013658"; transcript_id "TCONS_00024011"; exon_number "15"; gene_name "ENSCGRG00001021431.1"; oId "ENSCGRT00001027383.1"; nearest_ref "ENSCGRT00001027383.1"; class_code "="; tss_id "TSS17818"; p_id "P11896";
LT883672v1	Cufflinks	exon	842225	842323	.	+	.	gene_id "XLOC_013658"; transcript_id "TCONS_00024012"; exon_number "16"; gene_name "ENSCGRG00001021431.1"; oId "ENSCGRT00001027386.1"; nearest_ref "ENSCGRT00001027386.1"; class_code "="; tss_id "TSS17818"; p_id "P11895";
LT883672v1	Cufflinks	exon	842225	842323	.	+	.	gene_id "XLOC_013658"; transcript_id "TCONS_00024011"; exon_number "16"; gene_name "ENSCGRG00001021431.1"; oId "ENSCGRT00001027383.1"; nearest_ref "ENSCGRT00001027383.1"; class_code "="; tss_id "TSS17818"; p_id "P11896";
LT883672v1	Cufflinks	exon	843018	843093	.	+	.	gene_id "XLOC_013658"; transcript_id "TCONS_00024012"; exon_number "17"; gene_name "ENSCGRG00001021431.1"; oId "ENSCGRT00001027386.1"; nearest_ref "ENSCGRT00001027386.1"; class_code "="; tss_id "TSS17818"; p_id "P11895";
LT883672v1	Cufflinks	exon	843018	843093	.	+	.	gene_id "XLOC_013658"; transcript_id "TCONS_00024011"; exon_number "17"; gene_name "ENSCGRG00001021431.1"; oId "ENSCGRT00001027383.1"; nearest_ref "ENSCGRT00001027383.1"; class_code "="; tss_id "TSS17818"; p_id "P11896";
LT883672v1	Cufflinks	exon	843555	843659	.	+	.	gene_id "XLOC_013658"; transcript_id "TCONS_00024012"; exon_number "18"; gene_name "ENSCGRG00001021431.1"; oId "ENSCGRT00001027386.1"; nearest_ref "ENSCGRT00001027386.1"; class_code "="; tss_id "TSS17818"; p_id "P11895";
LT883672v1	Cufflinks	exon	843555	843659	.	+	.	gene_id "XLOC_013658"; transcript_id "TCONS_00024011"; exon_number "18"; gene_name "ENSCGRG00001021431.1"; oId "ENSCGRT00001027383.1"; nearest_ref "ENSCGRT00001027383.1"; class_code "="; tss_id "TSS17818"; p_id "P11896";
LT883672v1	Cufflinks	exon	844274	844294	.	+	.	gene_id "XLOC_013658"; transcript_id "TCONS_00024011"; exon_number "19"; gene_name "ENSCGRG00001021431.1"; oId "ENSCGRT00001027383.1"; nearest_ref "ENSCGRT00001027383.1"; class_code "="; tss_id "TSS17818"; p_id "P11896";
LT883672v1	Cufflinks	exon	844500	844539	.	+	.	gene_id "XLOC_013658"; transcript_id "TCONS_00024012"; exon_number "19"; gene_name "ENSCGRG00001021431.1"; oId "ENSCGRT00001027386.1"; nearest_ref "ENSCGRT00001027386.1"; class_code "="; tss_id "TSS17818"; p_id "P11895";
LT883672v1	Cufflinks	exon	844500	844539	.	+	.	gene_id "XLOC_013658"; transcript_id "TCONS_00024011"; exon_number "20"; gene_name "ENSCGRG00001021431.1"; oId "ENSCGRT00001027383.1"; nearest_ref "ENSCGRT00001027383.1"; class_code "="; tss_id "TSS17818"; p_id "P11896";
LT883672v1	Cufflinks	exon	845584	846205	.	+	.	gene_id "XLOC_013659"; transcript_id "TCONS_00024013"; exon_number "1"; gene_name "ENSCGRG00001021771.1"; oId "ENSCGRT00001027837.1"; nearest_ref "ENSCGRT00001027837.1"; class_code "="; tss_id "TSS17819"; p_id "P11897";
LT883672v1	Cufflinks	exon	846552	846614	.	+	.	gene_id "XLOC_013659"; transcript_id "TCONS_00024013"; exon_number "2"; gene_name "ENSCGRG00001021771.1"; oId "ENSCGRT00001027837.1"; nearest_ref "ENSCGRT00001027837.1"; class_code "="; tss_id "TSS17819"; p_id "P11897";
LT883672v1	Cufflinks	exon	849039	849095	.	+	.	gene_id "XLOC_013659"; transcript_id "TCONS_00024013"; exon_number "3"; gene_name "ENSCGRG00001021771.1"; oId "ENSCGRT00001027837.1"; nearest_ref "ENSCGRT00001027837.1"; class_code "="; tss_id "TSS17819"; p_id "P11897";
LT883672v1	Cufflinks	exon	852332	852411	.	+	.	gene_id "XLOC_013659"; transcript_id "TCONS_00024013"; exon_number "4"; gene_name "ENSCGRG00001021771.1"; oId "ENSCGRT00001027837.1"; nearest_ref "ENSCGRT00001027837.1"; class_code "="; tss_id "TSS17819"; p_id "P11897";
LT883672v1	Cufflinks	exon	852713	852821	.	+	.	gene_id "XLOC_013659"; transcript_id "TCONS_00024013"; exon_number "5"; gene_name "ENSCGRG00001021771.1"; oId "ENSCGRT00001027837.1"; nearest_ref "ENSCGRT00001027837.1"; class_code "="; tss_id "TSS17819"; p_id "P11897";
LT883672v1	Cufflinks	exon	854278	854361	.	+	.	gene_id "XLOC_013659"; transcript_id "TCONS_00024013"; exon_number "6"; gene_name "ENSCGRG00001021771.1"; oId "ENSCGRT00001027837.1"; nearest_ref "ENSCGRT00001027837.1"; class_code "="; tss_id "TSS17819"; p_id "P11897";
LT883672v1	Cufflinks	exon	855601	855658	.	+	.	gene_id "XLOC_013659"; transcript_id "TCONS_00024013"; exon_number "7"; gene_name "ENSCGRG00001021771.1"; oId "ENSCGRT00001027837.1"; nearest_ref "ENSCGRT00001027837.1"; class_code "="; tss_id "TSS17819"; p_id "P11897";
LT883672v1	Cufflinks	exon	856504	856643	.	+	.	gene_id "XLOC_013659"; transcript_id "TCONS_00024013"; exon_number "8"; gene_name "ENSCGRG00001021771.1"; oId "ENSCGRT00001027837.1"; nearest_ref "ENSCGRT00001027837.1"; class_code "="; tss_id "TSS17819"; p_id "P11897";
LT883672v1	Cufflinks	exon	857536	857737	.	+	.	gene_id "XLOC_013659"; transcript_id "TCONS_00024013"; exon_number "9"; gene_name "ENSCGRG00001021771.1"; oId "ENSCGRT00001027837.1"; nearest_ref "ENSCGRT00001027837.1"; class_code "="; tss_id "TSS17819"; p_id "P11897";
LT883672v1	Cufflinks	exon	857987	858142	.	+	.	gene_id "XLOC_013659"; transcript_id "TCONS_00024013"; exon_number "10"; gene_name "ENSCGRG00001021771.1"; oId "ENSCGRT00001027837.1"; nearest_ref "ENSCGRT00001027837.1"; class_code "="; tss_id "TSS17819"; p_id "P11897";
LT883672v1	Cufflinks	exon	858510	858620	.	+	.	gene_id "XLOC_013659"; transcript_id "TCONS_00024013"; exon_number "11"; gene_name "ENSCGRG00001021771.1"; oId "ENSCGRT00001027837.1"; nearest_ref "ENSCGRT00001027837.1"; class_code "="; tss_id "TSS17819"; p_id "P11897";
LT883672v1	Cufflinks	exon	858615	858628	.	-	.	gene_id "XLOC_014028"; transcript_id "TCONS_00024765"; exon_number "1"; gene_name "ENSCGRG00001018365.1"; oId "CUFF.11757.1"; nearest_ref "ENSCGRT00001022952.1"; class_code "o"; tss_id "TSS18349";
LT883672v1	Cufflinks	exon	859571	859663	.	+	.	gene_id "XLOC_013659"; transcript_id "TCONS_00024013"; exon_number "12"; gene_name "ENSCGRG00001021771.1"; oId "ENSCGRT00001027837.1"; nearest_ref "ENSCGRT00001027837.1"; class_code "="; tss_id "TSS17819"; p_id "P11897";
LT883672v1	Cufflinks	exon	859798	859893	.	+	.	gene_id "XLOC_013659"; transcript_id "TCONS_00024013"; exon_number "13"; gene_name "ENSCGRG00001021771.1"; oId "ENSCGRT00001027837.1"; nearest_ref "ENSCGRT00001027837.1"; class_code "="; tss_id "TSS17819"; p_id "P11897";
LT883672v1	Cufflinks	exon	859976	860141	.	+	.	gene_id "XLOC_013659"; transcript_id "TCONS_00024013"; exon_number "14"; gene_name "ENSCGRG00001021771.1"; oId "ENSCGRT00001027837.1"; nearest_ref "ENSCGRT00001027837.1"; class_code "="; tss_id "TSS17819"; p_id "P11897";
LT883672v1	Cufflinks	exon	860346	860515	.	+	.	gene_id "XLOC_013659"; transcript_id "TCONS_00024013"; exon_number "15"; gene_name "ENSCGRG00001021771.1"; oId "ENSCGRT00001027837.1"; nearest_ref "ENSCGRT00001027837.1"; class_code "="; tss_id "TSS17819"; p_id "P11897";
LT883672v1	Cufflinks	exon	860661	860817	.	+	.	gene_id "XLOC_013659"; transcript_id "TCONS_00024013"; exon_number "16"; gene_name "ENSCGRG00001021771.1"; oId "ENSCGRT00001027837.1"; nearest_ref "ENSCGRT00001027837.1"; class_code "="; tss_id "TSS17819"; p_id "P11897";
LT883672v1	Cufflinks	exon	861451	861577	.	+	.	gene_id "XLOC_013659"; transcript_id "TCONS_00024013"; exon_number "17"; gene_name "ENSCGRG00001021771.1"; oId "ENSCGRT00001027837.1"; nearest_ref "ENSCGRT00001027837.1"; class_code "="; tss_id "TSS17819"; p_id "P11897";
LT883672v1	Cufflinks	exon	861664	861813	.	+	.	gene_id "XLOC_013659"; transcript_id "TCONS_00024013"; exon_number "18"; gene_name "ENSCGRG00001021771.1"; oId "ENSCGRT00001027837.1"; nearest_ref "ENSCGRT00001027837.1"; class_code "="; tss_id "TSS17819"; p_id "P11897";
LT883672v1	Cufflinks	exon	862587	862692	.	+	.	gene_id "XLOC_013659"; transcript_id "TCONS_00024013"; exon_number "19"; gene_name "ENSCGRG00001021771.1"; oId "ENSCGRT00001027837.1"; nearest_ref "ENSCGRT00001027837.1"; class_code "="; tss_id "TSS17819"; p_id "P11897";
LT883672v1	Cufflinks	exon	862771	862851	.	+	.	gene_id "XLOC_013659"; transcript_id "TCONS_00024013"; exon_number "20"; gene_name "ENSCGRG00001021771.1"; oId "ENSCGRT00001027837.1"; nearest_ref "ENSCGRT00001027837.1"; class_code "="; tss_id "TSS17819"; p_id "P11897";
LT883672v1	Cufflinks	exon	863034	863150	.	+	.	gene_id "XLOC_013659"; transcript_id "TCONS_00024013"; exon_number "21"; gene_name "ENSCGRG00001021771.1"; oId "ENSCGRT00001027837.1"; nearest_ref "ENSCGRT00001027837.1"; class_code "="; tss_id "TSS17819"; p_id "P11897";
LT883672v1	Cufflinks	exon	863601	865759	.	-	.	gene_id "XLOC_014029"; transcript_id "TCONS_00024766"; exon_number "1"; gene_name "ENSCGRG00001014822.1"; oId "CUFF.11760.1"; nearest_ref "ENSCGRT00001018017.1"; class_code "="; tss_id "TSS18350"; p_id "P12269";
LT883672v1	Cufflinks	exon	863601	865257	.	-	.	gene_id "XLOC_014029"; transcript_id "TCONS_00024767"; exon_number "1"; gene_name "ENSCGRG00001018365.1"; oId "CUFF.11760.2"; nearest_ref "ENSCGRT00001022952.1"; class_code "o"; tss_id "TSS18351";
LT883672v1	Cufflinks	exon	865210	865759	.	-	.	gene_id "XLOC_014029"; transcript_id "TCONS_00024768"; exon_number "1"; gene_name "ENSCGRG00001014822.1"; oId "ENSCGRT00001018017.1"; nearest_ref "ENSCGRT00001018017.1"; class_code "="; tss_id "TSS18350"; p_id "P12269";
LT883672v1	Cufflinks	exon	865962	866102	.	-	.	gene_id "XLOC_014029"; transcript_id "TCONS_00024766"; exon_number "2"; gene_name "ENSCGRG00001014822.1"; oId "CUFF.11760.1"; nearest_ref "ENSCGRT00001018017.1"; class_code "="; tss_id "TSS18350"; p_id "P12269";
LT883672v1	Cufflinks	exon	865962	866102	.	-	.	gene_id "XLOC_014029"; transcript_id "TCONS_00024768"; exon_number "2"; gene_name "ENSCGRG00001014822.1"; oId "ENSCGRT00001018017.1"; nearest_ref "ENSCGRT00001018017.1"; class_code "="; tss_id "TSS18350"; p_id "P12269";
LT883672v1	Cufflinks	exon	867404	867559	.	-	.	gene_id "XLOC_014029"; transcript_id "TCONS_00024766"; exon_number "3"; gene_name "ENSCGRG00001014822.1"; oId "CUFF.11760.1"; nearest_ref "ENSCGRT00001018017.1"; class_code "="; tss_id "TSS18350"; p_id "P12269";
LT883672v1	Cufflinks	exon	867404	867559	.	-	.	gene_id "XLOC_014029"; transcript_id "TCONS_00024768"; exon_number "3"; gene_name "ENSCGRG00001014822.1"; oId "ENSCGRT00001018017.1"; nearest_ref "ENSCGRT00001018017.1"; class_code "="; tss_id "TSS18350"; p_id "P12269";
LT883672v1	Cufflinks	exon	867946	868025	.	-	.	gene_id "XLOC_014029"; transcript_id "TCONS_00024766"; exon_number "4"; gene_name "ENSCGRG00001014822.1"; oId "CUFF.11760.1"; nearest_ref "ENSCGRT00001018017.1"; class_code "="; tss_id "TSS18350"; p_id "P12269";
LT883672v1	Cufflinks	exon	867946	868025	.	-	.	gene_id "XLOC_014029"; transcript_id "TCONS_00024768"; exon_number "4"; gene_name "ENSCGRG00001014822.1"; oId "ENSCGRT00001018017.1"; nearest_ref "ENSCGRT00001018017.1"; class_code "="; tss_id "TSS18350"; p_id "P12269";
LT883672v1	Cufflinks	exon	887456	887611	.	-	.	gene_id "XLOC_014030"; transcript_id "TCONS_00024770"; exon_number "1"; gene_name "ENSCGRG00001018812.1"; oId "ENSCGRT00001023588.1"; nearest_ref "ENSCGRT00001023588.1"; class_code "="; tss_id "TSS18352"; p_id "P12270";
LT883672v1	Cufflinks	exon	887456	887611	.	-	.	gene_id "XLOC_014030"; transcript_id "TCONS_00024769"; exon_number "1"; gene_name "ENSCGRG00001018812.1"; oId "ENSCGRT00001023587.1"; nearest_ref "ENSCGRT00001023587.1"; class_code "="; tss_id "TSS18352"; p_id "P12271";
LT883672v1	Cufflinks	exon	890899	890994	.	-	.	gene_id "XLOC_014030"; transcript_id "TCONS_00024769"; exon_number "2"; gene_name "ENSCGRG00001018812.1"; oId "ENSCGRT00001023587.1"; nearest_ref "ENSCGRT00001023587.1"; class_code "="; tss_id "TSS18352"; p_id "P12271";
LT883672v1	Cufflinks	exon	891906	891917	.	-	.	gene_id "XLOC_014030"; transcript_id "TCONS_00024771"; exon_number "1"; gene_name "ENSCGRG00001018812.1"; oId "ENSCGRT00001023592.1"; nearest_ref "ENSCGRT00001023592.1"; class_code "="; tss_id "TSS18352"; p_id "P12272";
LT883672v1	Cufflinks	exon	892306	892384	.	-	.	gene_id "XLOC_014030"; transcript_id "TCONS_00024770"; exon_number "2"; gene_name "ENSCGRG00001018812.1"; oId "ENSCGRT00001023588.1"; nearest_ref "ENSCGRT00001023588.1"; class_code "="; tss_id "TSS18352"; p_id "P12270";
LT883672v1	Cufflinks	exon	892306	892384	.	-	.	gene_id "XLOC_014030"; transcript_id "TCONS_00024769"; exon_number "3"; gene_name "ENSCGRG00001018812.1"; oId "ENSCGRT00001023587.1"; nearest_ref "ENSCGRT00001023587.1"; class_code "="; tss_id "TSS18352"; p_id "P12271";
LT883672v1	Cufflinks	exon	892306	892384	.	-	.	gene_id "XLOC_014030"; transcript_id "TCONS_00024771"; exon_number "2"; gene_name "ENSCGRG00001018812.1"; oId "ENSCGRT00001023592.1"; nearest_ref "ENSCGRT00001023592.1"; class_code "="; tss_id "TSS18352"; p_id "P12272";
LT883672v1	Cufflinks	exon	895780	895895	.	-	.	gene_id "XLOC_014030"; transcript_id "TCONS_00024770"; exon_number "3"; gene_name "ENSCGRG00001018812.1"; oId "ENSCGRT00001023588.1"; nearest_ref "ENSCGRT00001023588.1"; class_code "="; tss_id "TSS18352"; p_id "P12270";
LT883672v1	Cufflinks	exon	895780	895895	.	-	.	gene_id "XLOC_014030"; transcript_id "TCONS_00024769"; exon_number "4"; gene_name "ENSCGRG00001018812.1"; oId "ENSCGRT00001023587.1"; nearest_ref "ENSCGRT00001023587.1"; class_code "="; tss_id "TSS18352"; p_id "P12271";
LT883672v1	Cufflinks	exon	895780	895895	.	-	.	gene_id "XLOC_014030"; transcript_id "TCONS_00024771"; exon_number "3"; gene_name "ENSCGRG00001018812.1"; oId "ENSCGRT00001023592.1"; nearest_ref "ENSCGRT00001023592.1"; class_code "="; tss_id "TSS18352"; p_id "P12272";
LT883672v1	Cufflinks	exon	896255	896364	.	-	.	gene_id "XLOC_014030"; transcript_id "TCONS_00024770"; exon_number "4"; gene_name "ENSCGRG00001018812.1"; oId "ENSCGRT00001023588.1"; nearest_ref "ENSCGRT00001023588.1"; class_code "="; tss_id "TSS18352"; p_id "P12270";
LT883672v1	Cufflinks	exon	896255	896364	.	-	.	gene_id "XLOC_014030"; transcript_id "TCONS_00024769"; exon_number "5"; gene_name "ENSCGRG00001018812.1"; oId "ENSCGRT00001023587.1"; nearest_ref "ENSCGRT00001023587.1"; class_code "="; tss_id "TSS18352"; p_id "P12271";
LT883672v1	Cufflinks	exon	896255	896364	.	-	.	gene_id "XLOC_014030"; transcript_id "TCONS_00024771"; exon_number "4"; gene_name "ENSCGRG00001018812.1"; oId "ENSCGRT00001023592.1"; nearest_ref "ENSCGRT00001023592.1"; class_code "="; tss_id "TSS18352"; p_id "P12272";
LT883672v1	Cufflinks	exon	900772	900978	.	-	.	gene_id "XLOC_014030"; transcript_id "TCONS_00024770"; exon_number "5"; gene_name "ENSCGRG00001018812.1"; oId "ENSCGRT00001023588.1"; nearest_ref "ENSCGRT00001023588.1"; class_code "="; tss_id "TSS18352"; p_id "P12270";
LT883672v1	Cufflinks	exon	900772	900978	.	-	.	gene_id "XLOC_014030"; transcript_id "TCONS_00024769"; exon_number "6"; gene_name "ENSCGRG00001018812.1"; oId "ENSCGRT00001023587.1"; nearest_ref "ENSCGRT00001023587.1"; class_code "="; tss_id "TSS18352"; p_id "P12271";
LT883672v1	Cufflinks	exon	900772	900978	.	-	.	gene_id "XLOC_014030"; transcript_id "TCONS_00024771"; exon_number "5"; gene_name "ENSCGRG00001018812.1"; oId "ENSCGRT00001023592.1"; nearest_ref "ENSCGRT00001023592.1"; class_code "="; tss_id "TSS18352"; p_id "P12272";
LT883672v1	Cufflinks	exon	901842	901974	.	-	.	gene_id "XLOC_014030"; transcript_id "TCONS_00024770"; exon_number "6"; gene_name "ENSCGRG00001018812.1"; oId "ENSCGRT00001023588.1"; nearest_ref "ENSCGRT00001023588.1"; class_code "="; tss_id "TSS18352"; p_id "P12270";
LT883672v1	Cufflinks	exon	901842	901974	.	-	.	gene_id "XLOC_014030"; transcript_id "TCONS_00024769"; exon_number "7"; gene_name "ENSCGRG00001018812.1"; oId "ENSCGRT00001023587.1"; nearest_ref "ENSCGRT00001023587.1"; class_code "="; tss_id "TSS18352"; p_id "P12271";
LT883672v1	Cufflinks	exon	901842	901974	.	-	.	gene_id "XLOC_014030"; transcript_id "TCONS_00024771"; exon_number "6"; gene_name "ENSCGRG00001018812.1"; oId "ENSCGRT00001023592.1"; nearest_ref "ENSCGRT00001023592.1"; class_code "="; tss_id "TSS18352"; p_id "P12272";
LT883672v1	Cufflinks	exon	902319	902461	.	-	.	gene_id "XLOC_014030"; transcript_id "TCONS_00024770"; exon_number "7"; gene_name "ENSCGRG00001018812.1"; oId "ENSCGRT00001023588.1"; nearest_ref "ENSCGRT00001023588.1"; class_code "="; tss_id "TSS18352"; p_id "P12270";
LT883672v1	Cufflinks	exon	902319	902461	.	-	.	gene_id "XLOC_014030"; transcript_id "TCONS_00024769"; exon_number "8"; gene_name "ENSCGRG00001018812.1"; oId "ENSCGRT00001023587.1"; nearest_ref "ENSCGRT00001023587.1"; class_code "="; tss_id "TSS18352"; p_id "P12271";
LT883672v1	Cufflinks	exon	902319	902461	.	-	.	gene_id "XLOC_014030"; transcript_id "TCONS_00024771"; exon_number "7"; gene_name "ENSCGRG00001018812.1"; oId "ENSCGRT00001023592.1"; nearest_ref "ENSCGRT00001023592.1"; class_code "="; tss_id "TSS18352"; p_id "P12272";
LT883672v1	Cufflinks	exon	903149	903284	.	-	.	gene_id "XLOC_014030"; transcript_id "TCONS_00024770"; exon_number "8"; gene_name "ENSCGRG00001018812.1"; oId "ENSCGRT00001023588.1"; nearest_ref "ENSCGRT00001023588.1"; class_code "="; tss_id "TSS18352"; p_id "P12270";
LT883672v1	Cufflinks	exon	903149	903284	.	-	.	gene_id "XLOC_014030"; transcript_id "TCONS_00024769"; exon_number "9"; gene_name "ENSCGRG00001018812.1"; oId "ENSCGRT00001023587.1"; nearest_ref "ENSCGRT00001023587.1"; class_code "="; tss_id "TSS18352"; p_id "P12271";
LT883672v1	Cufflinks	exon	903149	903284	.	-	.	gene_id "XLOC_014030"; transcript_id "TCONS_00024771"; exon_number "8"; gene_name "ENSCGRG00001018812.1"; oId "ENSCGRT00001023592.1"; nearest_ref "ENSCGRT00001023592.1"; class_code "="; tss_id "TSS18352"; p_id "P12272";
LT883672v1	Cufflinks	exon	904095	904243	.	+	.	gene_id "XLOC_013660"; transcript_id "TCONS_00024015"; exon_number "1"; gene_name "ENSCGRG00001017108.1"; oId "ENSCGRT00001021169.1"; nearest_ref "ENSCGRT00001021169.1"; class_code "="; tss_id "TSS17820"; p_id "P11899";
LT883672v1	Cufflinks	exon	904095	904243	.	+	.	gene_id "XLOC_013660"; transcript_id "TCONS_00024014"; exon_number "1"; gene_name "ENSCGRG00001017108.1"; oId "ENSCGRT00001021166.1"; nearest_ref "ENSCGRT00001021166.1"; class_code "="; tss_id "TSS17820"; p_id "P11898";
LT883672v1	Cufflinks	exon	904755	904905	.	+	.	gene_id "XLOC_013660"; transcript_id "TCONS_00024015"; exon_number "2"; gene_name "ENSCGRG00001017108.1"; oId "ENSCGRT00001021169.1"; nearest_ref "ENSCGRT00001021169.1"; class_code "="; tss_id "TSS17820"; p_id "P11899";
LT883672v1	Cufflinks	exon	904755	904905	.	+	.	gene_id "XLOC_013660"; transcript_id "TCONS_00024014"; exon_number "2"; gene_name "ENSCGRG00001017108.1"; oId "ENSCGRT00001021166.1"; nearest_ref "ENSCGRT00001021166.1"; class_code "="; tss_id "TSS17820"; p_id "P11898";
LT883672v1	Cufflinks	exon	907161	907275	.	+	.	gene_id "XLOC_013660"; transcript_id "TCONS_00024015"; exon_number "3"; gene_name "ENSCGRG00001017108.1"; oId "ENSCGRT00001021169.1"; nearest_ref "ENSCGRT00001021169.1"; class_code "="; tss_id "TSS17820"; p_id "P11899";
LT883672v1	Cufflinks	exon	907161	907275	.	+	.	gene_id "XLOC_013660"; transcript_id "TCONS_00024014"; exon_number "3"; gene_name "ENSCGRG00001017108.1"; oId "ENSCGRT00001021166.1"; nearest_ref "ENSCGRT00001021166.1"; class_code "="; tss_id "TSS17820"; p_id "P11898";
LT883672v1	Cufflinks	exon	909659	909752	.	+	.	gene_id "XLOC_013660"; transcript_id "TCONS_00024015"; exon_number "4"; gene_name "ENSCGRG00001017108.1"; oId "ENSCGRT00001021169.1"; nearest_ref "ENSCGRT00001021169.1"; class_code "="; tss_id "TSS17820"; p_id "P11899";
LT883672v1	Cufflinks	exon	909659	909752	.	+	.	gene_id "XLOC_013660"; transcript_id "TCONS_00024014"; exon_number "4"; gene_name "ENSCGRG00001017108.1"; oId "ENSCGRT00001021166.1"; nearest_ref "ENSCGRT00001021166.1"; class_code "="; tss_id "TSS17820"; p_id "P11898";
LT883672v1	Cufflinks	exon	909825	909905	.	+	.	gene_id "XLOC_013660"; transcript_id "TCONS_00024014"; exon_number "5"; gene_name "ENSCGRG00001017108.1"; oId "ENSCGRT00001021166.1"; nearest_ref "ENSCGRT00001021166.1"; class_code "="; tss_id "TSS17820"; p_id "P11898";
LT883672v1	Cufflinks	exon	909986	910127	.	+	.	gene_id "XLOC_013660"; transcript_id "TCONS_00024015"; exon_number "5"; gene_name "ENSCGRG00001017108.1"; oId "ENSCGRT00001021169.1"; nearest_ref "ENSCGRT00001021169.1"; class_code "="; tss_id "TSS17820"; p_id "P11899";
LT883672v1	Cufflinks	exon	909986	910127	.	+	.	gene_id "XLOC_013660"; transcript_id "TCONS_00024014"; exon_number "6"; gene_name "ENSCGRG00001017108.1"; oId "ENSCGRT00001021166.1"; nearest_ref "ENSCGRT00001021166.1"; class_code "="; tss_id "TSS17820"; p_id "P11898";
LT883672v1	Cufflinks	exon	910213	910322	.	+	.	gene_id "XLOC_013660"; transcript_id "TCONS_00024015"; exon_number "6"; gene_name "ENSCGRG00001017108.1"; oId "ENSCGRT00001021169.1"; nearest_ref "ENSCGRT00001021169.1"; class_code "="; tss_id "TSS17820"; p_id "P11899";
LT883672v1	Cufflinks	exon	910213	910322	.	+	.	gene_id "XLOC_013660"; transcript_id "TCONS_00024014"; exon_number "7"; gene_name "ENSCGRG00001017108.1"; oId "ENSCGRT00001021166.1"; nearest_ref "ENSCGRT00001021166.1"; class_code "="; tss_id "TSS17820"; p_id "P11898";
LT883672v1	Cufflinks	exon	912033	912126	.	+	.	gene_id "XLOC_013660"; transcript_id "TCONS_00024015"; exon_number "7"; gene_name "ENSCGRG00001017108.1"; oId "ENSCGRT00001021169.1"; nearest_ref "ENSCGRT00001021169.1"; class_code "="; tss_id "TSS17820"; p_id "P11899";
LT883672v1	Cufflinks	exon	912033	912126	.	+	.	gene_id "XLOC_013660"; transcript_id "TCONS_00024014"; exon_number "8"; gene_name "ENSCGRG00001017108.1"; oId "ENSCGRT00001021166.1"; nearest_ref "ENSCGRT00001021166.1"; class_code "="; tss_id "TSS17820"; p_id "P11898";
LT883672v1	Cufflinks	exon	912208	912273	.	+	.	gene_id "XLOC_013660"; transcript_id "TCONS_00024015"; exon_number "8"; gene_name "ENSCGRG00001017108.1"; oId "ENSCGRT00001021169.1"; nearest_ref "ENSCGRT00001021169.1"; class_code "="; tss_id "TSS17820"; p_id "P11899";
LT883672v1	Cufflinks	exon	912208	912273	.	+	.	gene_id "XLOC_013660"; transcript_id "TCONS_00024014"; exon_number "9"; gene_name "ENSCGRG00001017108.1"; oId "ENSCGRT00001021166.1"; nearest_ref "ENSCGRT00001021166.1"; class_code "="; tss_id "TSS17820"; p_id "P11898";
LT883672v1	Cufflinks	exon	912424	912534	.	+	.	gene_id "XLOC_013660"; transcript_id "TCONS_00024015"; exon_number "9"; gene_name "ENSCGRG00001017108.1"; oId "ENSCGRT00001021169.1"; nearest_ref "ENSCGRT00001021169.1"; class_code "="; tss_id "TSS17820"; p_id "P11899";
LT883672v1	Cufflinks	exon	912424	912534	.	+	.	gene_id "XLOC_013660"; transcript_id "TCONS_00024014"; exon_number "10"; gene_name "ENSCGRG00001017108.1"; oId "ENSCGRT00001021166.1"; nearest_ref "ENSCGRT00001021166.1"; class_code "="; tss_id "TSS17820"; p_id "P11898";
LT883672v1	Cufflinks	exon	914901	915076	.	-	.	gene_id "XLOC_014031"; transcript_id "TCONS_00024772"; exon_number "1"; gene_name "ENSCGRG00001000906.1"; oId "ENSCGRT00001001210.1"; nearest_ref "ENSCGRT00001001210.1"; class_code "="; tss_id "TSS18353"; p_id "P12274";
LT883672v1	Cufflinks	exon	914974	915076	.	-	.	gene_id "XLOC_014031"; transcript_id "TCONS_00024773"; exon_number "1"; gene_name "ENSCGRG00001000906.1"; oId "ENSCGRT00001001217.1"; nearest_ref "ENSCGRT00001001217.1"; class_code "="; tss_id "TSS18353"; p_id "P12273";
LT883672v1	Cufflinks	exon	915179	915287	.	-	.	gene_id "XLOC_014031"; transcript_id "TCONS_00024772"; exon_number "2"; gene_name "ENSCGRG00001000906.1"; oId "ENSCGRT00001001210.1"; nearest_ref "ENSCGRT00001001210.1"; class_code "="; tss_id "TSS18353"; p_id "P12274";
LT883672v1	Cufflinks	exon	915179	915287	.	-	.	gene_id "XLOC_014031"; transcript_id "TCONS_00024773"; exon_number "2"; gene_name "ENSCGRG00001000906.1"; oId "ENSCGRT00001001217.1"; nearest_ref "ENSCGRT00001001217.1"; class_code "="; tss_id "TSS18353"; p_id "P12273";
LT883672v1	Cufflinks	exon	915614	916254	.	-	.	gene_id "XLOC_014031"; transcript_id "TCONS_00024772"; exon_number "3"; gene_name "ENSCGRG00001000906.1"; oId "ENSCGRT00001001210.1"; nearest_ref "ENSCGRT00001001210.1"; class_code "="; tss_id "TSS18353"; p_id "P12274";
LT883672v1	Cufflinks	exon	915614	915665	.	-	.	gene_id "XLOC_014031"; transcript_id "TCONS_00024773"; exon_number "3"; gene_name "ENSCGRG00001000906.1"; oId "ENSCGRT00001001217.1"; nearest_ref "ENSCGRT00001001217.1"; class_code "="; tss_id "TSS18353"; p_id "P12273";
LT883672v1	Cufflinks	exon	916142	916254	.	-	.	gene_id "XLOC_014031"; transcript_id "TCONS_00024773"; exon_number "4"; gene_name "ENSCGRG00001000906.1"; oId "ENSCGRT00001001217.1"; nearest_ref "ENSCGRT00001001217.1"; class_code "="; tss_id "TSS18353"; p_id "P12273";
LT883672v1	Cufflinks	exon	916615	917596	.	-	.	gene_id "XLOC_014031"; transcript_id "TCONS_00024772"; exon_number "4"; gene_name "ENSCGRG00001000906.1"; oId "ENSCGRT00001001210.1"; nearest_ref "ENSCGRT00001001210.1"; class_code "="; tss_id "TSS18353"; p_id "P12274";
LT883672v1	Cufflinks	exon	916615	917596	.	-	.	gene_id "XLOC_014031"; transcript_id "TCONS_00024773"; exon_number "5"; gene_name "ENSCGRG00001000906.1"; oId "ENSCGRT00001001217.1"; nearest_ref "ENSCGRT00001001217.1"; class_code "="; tss_id "TSS18353"; p_id "P12273";
LT883672v1	Cufflinks	exon	936763	937293	.	+	.	gene_id "XLOC_013661"; transcript_id "TCONS_00024016"; exon_number "1"; gene_name "ENSCGRG00001020016.1"; oId "ENSCGRT00001025346.1"; nearest_ref "ENSCGRT00001025346.1"; class_code "="; tss_id "TSS17821"; p_id "P11900";
LT883672v1	Cufflinks	exon	936763	937293	.	+	.	gene_id "XLOC_013661"; transcript_id "TCONS_00024020"; exon_number "1"; gene_name "ENSCGRG00001020016.1"; oId "CUFF.11762.5"; nearest_ref "ENSCGRT00001025346.1"; class_code "j"; tss_id "TSS17821";
LT883672v1	Cufflinks	exon	936763	937293	.	+	.	gene_id "XLOC_013661"; transcript_id "TCONS_00024022"; exon_number "1"; gene_name "ENSCGRG00001020016.1"; oId "CUFF.11762.7"; nearest_ref "ENSCGRT00001025346.1"; class_code "j"; tss_id "TSS17821";
LT883672v1	Cufflinks	exon	936763	937293	.	+	.	gene_id "XLOC_013661"; transcript_id "TCONS_00024023"; exon_number "1"; gene_name "ENSCGRG00001020016.1"; oId "CUFF.11762.8"; nearest_ref "ENSCGRT00001025346.1"; class_code "j"; tss_id "TSS17821";
LT883672v1	Cufflinks	exon	936763	937293	.	+	.	gene_id "XLOC_013661"; transcript_id "TCONS_00024021"; exon_number "1"; gene_name "ENSCGRG00001020016.1"; oId "CUFF.11762.6"; nearest_ref "ENSCGRT00001025346.1"; class_code "j"; tss_id "TSS17821";
LT883672v1	Cufflinks	exon	936763	937293	.	+	.	gene_id "XLOC_013661"; transcript_id "TCONS_00024019"; exon_number "1"; gene_name "ENSCGRG00001020016.1"; oId "CUFF.11762.4"; nearest_ref "ENSCGRT00001025346.1"; class_code "j"; tss_id "TSS17821";
LT883672v1	Cufflinks	exon	936763	937293	.	+	.	gene_id "XLOC_013661"; transcript_id "TCONS_00024018"; exon_number "1"; gene_name "ENSCGRG00001020016.1"; oId "CUFF.11762.3"; nearest_ref "ENSCGRT00001025346.1"; class_code "j"; tss_id "TSS17821";
LT883672v1	Cufflinks	exon	936763	937293	.	+	.	gene_id "XLOC_013661"; transcript_id "TCONS_00024017"; exon_number "1"; gene_name "ENSCGRG00001020016.1"; oId "CUFF.11762.1"; nearest_ref "ENSCGRT00001025346.1"; class_code "j"; tss_id "TSS17821";
LT883672v1	Cufflinks	exon	939695	939775	.	+	.	gene_id "XLOC_013661"; transcript_id "TCONS_00024016"; exon_number "2"; gene_name "ENSCGRG00001020016.1"; oId "ENSCGRT00001025346.1"; nearest_ref "ENSCGRT00001025346.1"; class_code "="; tss_id "TSS17821"; p_id "P11900";
LT883672v1	Cufflinks	exon	939695	939775	.	+	.	gene_id "XLOC_013661"; transcript_id "TCONS_00024020"; exon_number "2"; gene_name "ENSCGRG00001020016.1"; oId "CUFF.11762.5"; nearest_ref "ENSCGRT00001025346.1"; class_code "j"; tss_id "TSS17821";
LT883672v1	Cufflinks	exon	939695	939775	.	+	.	gene_id "XLOC_013661"; transcript_id "TCONS_00024022"; exon_number "2"; gene_name "ENSCGRG00001020016.1"; oId "CUFF.11762.7"; nearest_ref "ENSCGRT00001025346.1"; class_code "j"; tss_id "TSS17821";
LT883672v1	Cufflinks	exon	939695	939775	.	+	.	gene_id "XLOC_013661"; transcript_id "TCONS_00024023"; exon_number "2"; gene_name "ENSCGRG00001020016.1"; oId "CUFF.11762.8"; nearest_ref "ENSCGRT00001025346.1"; class_code "j"; tss_id "TSS17821";
LT883672v1	Cufflinks	exon	939695	939775	.	+	.	gene_id "XLOC_013661"; transcript_id "TCONS_00024021"; exon_number "2"; gene_name "ENSCGRG00001020016.1"; oId "CUFF.11762.6"; nearest_ref "ENSCGRT00001025346.1"; class_code "j"; tss_id "TSS17821";
LT883672v1	Cufflinks	exon	939695	939775	.	+	.	gene_id "XLOC_013661"; transcript_id "TCONS_00024019"; exon_number "2"; gene_name "ENSCGRG00001020016.1"; oId "CUFF.11762.4"; nearest_ref "ENSCGRT00001025346.1"; class_code "j"; tss_id "TSS17821";
LT883672v1	Cufflinks	exon	939695	939775	.	+	.	gene_id "XLOC_013661"; transcript_id "TCONS_00024018"; exon_number "2"; gene_name "ENSCGRG00001020016.1"; oId "CUFF.11762.3"; nearest_ref "ENSCGRT00001025346.1"; class_code "j"; tss_id "TSS17821";
LT883672v1	Cufflinks	exon	939695	939775	.	+	.	gene_id "XLOC_013661"; transcript_id "TCONS_00024017"; exon_number "2"; gene_name "ENSCGRG00001020016.1"; oId "CUFF.11762.1"; nearest_ref "ENSCGRT00001025346.1"; class_code "j"; tss_id "TSS17821";
LT883672v1	Cufflinks	exon	939737	939775	.	+	.	gene_id "XLOC_013661"; transcript_id "TCONS_00024024"; exon_number "1"; gene_name "ENSCGRG00001020016.1"; oId "ENSCGRT00001025377.1"; contained_in "TCONS_00024021"; nearest_ref "ENSCGRT00001025377.1"; class_code "="; tss_id "TSS17822"; p_id "P11901";
LT883672v1	Cufflinks	exon	939737	939775	.	+	.	gene_id "XLOC_013661"; transcript_id "TCONS_00024027"; exon_number "1"; gene_name "ENSCGRG00001020016.1"; oId "ENSCGRT00001025367.1"; contained_in "TCONS_00024019"; nearest_ref "ENSCGRT00001025367.1"; class_code "="; tss_id "TSS17822"; p_id "P11902";
LT883672v1	Cufflinks	exon	939737	939775	.	+	.	gene_id "XLOC_013661"; transcript_id "TCONS_00024028"; exon_number "1"; gene_name "ENSCGRG00001020016.1"; oId "ENSCGRT00001025369.1"; contained_in "TCONS_00024017"; nearest_ref "ENSCGRT00001025369.1"; class_code "="; tss_id "TSS17822"; p_id "P11903";
LT883672v1	Cufflinks	exon	939737	939775	.	+	.	gene_id "XLOC_013661"; transcript_id "TCONS_00024026"; exon_number "1"; gene_name "ENSCGRG00001020016.1"; oId "ENSCGRT00001025362.1"; contained_in "TCONS_00024022"; nearest_ref "ENSCGRT00001025362.1"; class_code "="; tss_id "TSS17822"; p_id "P11904";
LT883672v1	Cufflinks	exon	939737	939775	.	+	.	gene_id "XLOC_013661"; transcript_id "TCONS_00024025"; exon_number "1"; gene_name "ENSCGRG00001020016.1"; oId "ENSCGRT00001025360.1"; contained_in "TCONS_00024023"; nearest_ref "ENSCGRT00001025360.1"; class_code "="; tss_id "TSS17822"; p_id "P11905";
LT883672v1	Cufflinks	exon	942131	942217	.	+	.	gene_id "XLOC_013661"; transcript_id "TCONS_00024016"; exon_number "3"; gene_name "ENSCGRG00001020016.1"; oId "ENSCGRT00001025346.1"; nearest_ref "ENSCGRT00001025346.1"; class_code "="; tss_id "TSS17821"; p_id "P11900";
LT883672v1	Cufflinks	exon	942131	942217	.	+	.	gene_id "XLOC_013661"; transcript_id "TCONS_00024020"; exon_number "3"; gene_name "ENSCGRG00001020016.1"; oId "CUFF.11762.5"; nearest_ref "ENSCGRT00001025346.1"; class_code "j"; tss_id "TSS17821";
LT883672v1	Cufflinks	exon	942131	942217	.	+	.	gene_id "XLOC_013661"; transcript_id "TCONS_00024022"; exon_number "3"; gene_name "ENSCGRG00001020016.1"; oId "CUFF.11762.7"; nearest_ref "ENSCGRT00001025346.1"; class_code "j"; tss_id "TSS17821";
LT883672v1	Cufflinks	exon	942131	942217	.	+	.	gene_id "XLOC_013661"; transcript_id "TCONS_00024023"; exon_number "3"; gene_name "ENSCGRG00001020016.1"; oId "CUFF.11762.8"; nearest_ref "ENSCGRT00001025346.1"; class_code "j"; tss_id "TSS17821";
LT883672v1	Cufflinks	exon	942131	942217	.	+	.	gene_id "XLOC_013661"; transcript_id "TCONS_00024021"; exon_number "3"; gene_name "ENSCGRG00001020016.1"; oId "CUFF.11762.6"; nearest_ref "ENSCGRT00001025346.1"; class_code "j"; tss_id "TSS17821";
LT883672v1	Cufflinks	exon	942131	942217	.	+	.	gene_id "XLOC_013661"; transcript_id "TCONS_00024019"; exon_number "3"; gene_name "ENSCGRG00001020016.1"; oId "CUFF.11762.4"; nearest_ref "ENSCGRT00001025346.1"; class_code "j"; tss_id "TSS17821";
LT883672v1	Cufflinks	exon	942131	942217	.	+	.	gene_id "XLOC_013661"; transcript_id "TCONS_00024018"; exon_number "3"; gene_name "ENSCGRG00001020016.1"; oId "CUFF.11762.3"; nearest_ref "ENSCGRT00001025346.1"; class_code "j"; tss_id "TSS17821";
LT883672v1	Cufflinks	exon	942131	942217	.	+	.	gene_id "XLOC_013661"; transcript_id "TCONS_00024017"; exon_number "3"; gene_name "ENSCGRG00001020016.1"; oId "CUFF.11762.1"; nearest_ref "ENSCGRT00001025346.1"; class_code "j"; tss_id "TSS17821";
LT883672v1	Cufflinks	exon	942131	942217	.	+	.	gene_id "XLOC_013661"; transcript_id "TCONS_00024024"; exon_number "2"; gene_name "ENSCGRG00001020016.1"; oId "ENSCGRT00001025377.1"; contained_in "TCONS_00024021"; nearest_ref "ENSCGRT00001025377.1"; class_code "="; tss_id "TSS17822"; p_id "P11901";
LT883672v1	Cufflinks	exon	942131	942217	.	+	.	gene_id "XLOC_013661"; transcript_id "TCONS_00024027"; exon_number "2"; gene_name "ENSCGRG00001020016.1"; oId "ENSCGRT00001025367.1"; contained_in "TCONS_00024019"; nearest_ref "ENSCGRT00001025367.1"; class_code "="; tss_id "TSS17822"; p_id "P11902";
LT883672v1	Cufflinks	exon	942131	942217	.	+	.	gene_id "XLOC_013661"; transcript_id "TCONS_00024028"; exon_number "2"; gene_name "ENSCGRG00001020016.1"; oId "ENSCGRT00001025369.1"; contained_in "TCONS_00024017"; nearest_ref "ENSCGRT00001025369.1"; class_code "="; tss_id "TSS17822"; p_id "P11903";
LT883672v1	Cufflinks	exon	942131	942217	.	+	.	gene_id "XLOC_013661"; transcript_id "TCONS_00024026"; exon_number "2"; gene_name "ENSCGRG00001020016.1"; oId "ENSCGRT00001025362.1"; contained_in "TCONS_00024022"; nearest_ref "ENSCGRT00001025362.1"; class_code "="; tss_id "TSS17822"; p_id "P11904";
LT883672v1	Cufflinks	exon	942131	942217	.	+	.	gene_id "XLOC_013661"; transcript_id "TCONS_00024025"; exon_number "2"; gene_name "ENSCGRG00001020016.1"; oId "ENSCGRT00001025360.1"; contained_in "TCONS_00024023"; nearest_ref "ENSCGRT00001025360.1"; class_code "="; tss_id "TSS17822"; p_id "P11905";
LT883672v1	Cufflinks	exon	942949	943091	.	+	.	gene_id "XLOC_013661"; transcript_id "TCONS_00024016"; exon_number "4"; gene_name "ENSCGRG00001020016.1"; oId "ENSCGRT00001025346.1"; nearest_ref "ENSCGRT00001025346.1"; class_code "="; tss_id "TSS17821"; p_id "P11900";
LT883672v1	Cufflinks	exon	942949	943091	.	+	.	gene_id "XLOC_013661"; transcript_id "TCONS_00024022"; exon_number "4"; gene_name "ENSCGRG00001020016.1"; oId "CUFF.11762.7"; nearest_ref "ENSCGRT00001025346.1"; class_code "j"; tss_id "TSS17821";
LT883672v1	Cufflinks	exon	942949	943091	.	+	.	gene_id "XLOC_013661"; transcript_id "TCONS_00024023"; exon_number "4"; gene_name "ENSCGRG00001020016.1"; oId "CUFF.11762.8"; nearest_ref "ENSCGRT00001025346.1"; class_code "j"; tss_id "TSS17821";
LT883672v1	Cufflinks	exon	942949	943091	.	+	.	gene_id "XLOC_013661"; transcript_id "TCONS_00024021"; exon_number "4"; gene_name "ENSCGRG00001020016.1"; oId "CUFF.11762.6"; nearest_ref "ENSCGRT00001025346.1"; class_code "j"; tss_id "TSS17821";
LT883672v1	Cufflinks	exon	942949	943091	.	+	.	gene_id "XLOC_013661"; transcript_id "TCONS_00024018"; exon_number "4"; gene_name "ENSCGRG00001020016.1"; oId "CUFF.11762.3"; nearest_ref "ENSCGRT00001025346.1"; class_code "j"; tss_id "TSS17821";
LT883672v1	Cufflinks	exon	942949	943091	.	+	.	gene_id "XLOC_013661"; transcript_id "TCONS_00024024"; exon_number "3"; gene_name "ENSCGRG00001020016.1"; oId "ENSCGRT00001025377.1"; contained_in "TCONS_00024021"; nearest_ref "ENSCGRT00001025377.1"; class_code "="; tss_id "TSS17822"; p_id "P11901";
LT883672v1	Cufflinks	exon	942949	943091	.	+	.	gene_id "XLOC_013661"; transcript_id "TCONS_00024026"; exon_number "3"; gene_name "ENSCGRG00001020016.1"; oId "ENSCGRT00001025362.1"; contained_in "TCONS_00024022"; nearest_ref "ENSCGRT00001025362.1"; class_code "="; tss_id "TSS17822"; p_id "P11904";
LT883672v1	Cufflinks	exon	942949	943091	.	+	.	gene_id "XLOC_013661"; transcript_id "TCONS_00024025"; exon_number "3"; gene_name "ENSCGRG00001020016.1"; oId "ENSCGRT00001025360.1"; contained_in "TCONS_00024023"; nearest_ref "ENSCGRT00001025360.1"; class_code "="; tss_id "TSS17822"; p_id "P11905";
LT883672v1	Cufflinks	exon	943179	943254	.	+	.	gene_id "XLOC_013661"; transcript_id "TCONS_00024016"; exon_number "5"; gene_name "ENSCGRG00001020016.1"; oId "ENSCGRT00001025346.1"; nearest_ref "ENSCGRT00001025346.1"; class_code "="; tss_id "TSS17821"; p_id "P11900";
LT883672v1	Cufflinks	exon	943179	943254	.	+	.	gene_id "XLOC_013661"; transcript_id "TCONS_00024022"; exon_number "5"; gene_name "ENSCGRG00001020016.1"; oId "CUFF.11762.7"; nearest_ref "ENSCGRT00001025346.1"; class_code "j"; tss_id "TSS17821";
LT883672v1	Cufflinks	exon	943179	943254	.	+	.	gene_id "XLOC_013661"; transcript_id "TCONS_00024023"; exon_number "5"; gene_name "ENSCGRG00001020016.1"; oId "CUFF.11762.8"; nearest_ref "ENSCGRT00001025346.1"; class_code "j"; tss_id "TSS17821";
LT883672v1	Cufflinks	exon	943179	943254	.	+	.	gene_id "XLOC_013661"; transcript_id "TCONS_00024018"; exon_number "5"; gene_name "ENSCGRG00001020016.1"; oId "CUFF.11762.3"; nearest_ref "ENSCGRT00001025346.1"; class_code "j"; tss_id "TSS17821";
LT883672v1	Cufflinks	exon	943179	943254	.	+	.	gene_id "XLOC_013661"; transcript_id "TCONS_00024026"; exon_number "4"; gene_name "ENSCGRG00001020016.1"; oId "ENSCGRT00001025362.1"; contained_in "TCONS_00024022"; nearest_ref "ENSCGRT00001025362.1"; class_code "="; tss_id "TSS17822"; p_id "P11904";
LT883672v1	Cufflinks	exon	943179	943254	.	+	.	gene_id "XLOC_013661"; transcript_id "TCONS_00024025"; exon_number "4"; gene_name "ENSCGRG00001020016.1"; oId "ENSCGRT00001025360.1"; contained_in "TCONS_00024023"; nearest_ref "ENSCGRT00001025360.1"; class_code "="; tss_id "TSS17822"; p_id "P11905";
LT883672v1	Cufflinks	exon	943747	943855	.	+	.	gene_id "XLOC_013661"; transcript_id "TCONS_00024016"; exon_number "6"; gene_name "ENSCGRG00001020016.1"; oId "ENSCGRT00001025346.1"; nearest_ref "ENSCGRT00001025346.1"; class_code "="; tss_id "TSS17821"; p_id "P11900";
LT883672v1	Cufflinks	exon	943747	943855	.	+	.	gene_id "XLOC_013661"; transcript_id "TCONS_00024022"; exon_number "6"; gene_name "ENSCGRG00001020016.1"; oId "CUFF.11762.7"; nearest_ref "ENSCGRT00001025346.1"; class_code "j"; tss_id "TSS17821";
LT883672v1	Cufflinks	exon	943747	943855	.	+	.	gene_id "XLOC_013661"; transcript_id "TCONS_00024023"; exon_number "6"; gene_name "ENSCGRG00001020016.1"; oId "CUFF.11762.8"; nearest_ref "ENSCGRT00001025346.1"; class_code "j"; tss_id "TSS17821";
LT883672v1	Cufflinks	exon	943747	943855	.	+	.	gene_id "XLOC_013661"; transcript_id "TCONS_00024019"; exon_number "4"; gene_name "ENSCGRG00001020016.1"; oId "CUFF.11762.4"; nearest_ref "ENSCGRT00001025346.1"; class_code "j"; tss_id "TSS17821";
LT883672v1	Cufflinks	exon	943747	943855	.	+	.	gene_id "XLOC_013661"; transcript_id "TCONS_00024018"; exon_number "6"; gene_name "ENSCGRG00001020016.1"; oId "CUFF.11762.3"; nearest_ref "ENSCGRT00001025346.1"; class_code "j"; tss_id "TSS17821";
LT883672v1	Cufflinks	exon	943747	943855	.	+	.	gene_id "XLOC_013661"; transcript_id "TCONS_00024027"; exon_number "3"; gene_name "ENSCGRG00001020016.1"; oId "ENSCGRT00001025367.1"; contained_in "TCONS_00024019"; nearest_ref "ENSCGRT00001025367.1"; class_code "="; tss_id "TSS17822"; p_id "P11902";
LT883672v1	Cufflinks	exon	943747	943855	.	+	.	gene_id "XLOC_013661"; transcript_id "TCONS_00024026"; exon_number "5"; gene_name "ENSCGRG00001020016.1"; oId "ENSCGRT00001025362.1"; contained_in "TCONS_00024022"; nearest_ref "ENSCGRT00001025362.1"; class_code "="; tss_id "TSS17822"; p_id "P11904";
LT883672v1	Cufflinks	exon	943747	943855	.	+	.	gene_id "XLOC_013661"; transcript_id "TCONS_00024025"; exon_number "5"; gene_name "ENSCGRG00001020016.1"; oId "ENSCGRT00001025360.1"; contained_in "TCONS_00024023"; nearest_ref "ENSCGRT00001025360.1"; class_code "="; tss_id "TSS17822"; p_id "P11905";
LT883672v1	Cufflinks	exon	943759	943855	.	+	.	gene_id "XLOC_013661"; transcript_id "TCONS_00024021"; exon_number "5"; gene_name "ENSCGRG00001020016.1"; oId "CUFF.11762.6"; nearest_ref "ENSCGRT00001025346.1"; class_code "j"; tss_id "TSS17821";
LT883672v1	Cufflinks	exon	943759	943843	.	+	.	gene_id "XLOC_013661"; transcript_id "TCONS_00024024"; exon_number "4"; gene_name "ENSCGRG00001020016.1"; oId "ENSCGRT00001025377.1"; contained_in "TCONS_00024021"; nearest_ref "ENSCGRT00001025377.1"; class_code "="; tss_id "TSS17822"; p_id "P11901";
LT883672v1	Cufflinks	exon	943956	944008	.	+	.	gene_id "XLOC_013661"; transcript_id "TCONS_00024016"; exon_number "7"; gene_name "ENSCGRG00001020016.1"; oId "ENSCGRT00001025346.1"; nearest_ref "ENSCGRT00001025346.1"; class_code "="; tss_id "TSS17821"; p_id "P11900";
LT883672v1	Cufflinks	exon	943956	944008	.	+	.	gene_id "XLOC_013661"; transcript_id "TCONS_00024022"; exon_number "7"; gene_name "ENSCGRG00001020016.1"; oId "CUFF.11762.7"; nearest_ref "ENSCGRT00001025346.1"; class_code "j"; tss_id "TSS17821";
LT883672v1	Cufflinks	exon	943956	944008	.	+	.	gene_id "XLOC_013661"; transcript_id "TCONS_00024023"; exon_number "7"; gene_name "ENSCGRG00001020016.1"; oId "CUFF.11762.8"; nearest_ref "ENSCGRT00001025346.1"; class_code "j"; tss_id "TSS17821";
LT883672v1	Cufflinks	exon	943956	944008	.	+	.	gene_id "XLOC_013661"; transcript_id "TCONS_00024021"; exon_number "6"; gene_name "ENSCGRG00001020016.1"; oId "CUFF.11762.6"; nearest_ref "ENSCGRT00001025346.1"; class_code "j"; tss_id "TSS17821";
LT883672v1	Cufflinks	exon	943956	944008	.	+	.	gene_id "XLOC_013661"; transcript_id "TCONS_00024019"; exon_number "5"; gene_name "ENSCGRG00001020016.1"; oId "CUFF.11762.4"; nearest_ref "ENSCGRT00001025346.1"; class_code "j"; tss_id "TSS17821";
LT883672v1	Cufflinks	exon	943956	944008	.	+	.	gene_id "XLOC_013661"; transcript_id "TCONS_00024018"; exon_number "7"; gene_name "ENSCGRG00001020016.1"; oId "CUFF.11762.3"; nearest_ref "ENSCGRT00001025346.1"; class_code "j"; tss_id "TSS17821";
LT883672v1	Cufflinks	exon	943956	944008	.	+	.	gene_id "XLOC_013661"; transcript_id "TCONS_00024027"; exon_number "4"; gene_name "ENSCGRG00001020016.1"; oId "ENSCGRT00001025367.1"; contained_in "TCONS_00024019"; nearest_ref "ENSCGRT00001025367.1"; class_code "="; tss_id "TSS17822"; p_id "P11902";
LT883672v1	Cufflinks	exon	943956	944008	.	+	.	gene_id "XLOC_013661"; transcript_id "TCONS_00024026"; exon_number "6"; gene_name "ENSCGRG00001020016.1"; oId "ENSCGRT00001025362.1"; contained_in "TCONS_00024022"; nearest_ref "ENSCGRT00001025362.1"; class_code "="; tss_id "TSS17822"; p_id "P11904";
LT883672v1	Cufflinks	exon	943956	944008	.	+	.	gene_id "XLOC_013661"; transcript_id "TCONS_00024025"; exon_number "6"; gene_name "ENSCGRG00001020016.1"; oId "ENSCGRT00001025360.1"; contained_in "TCONS_00024023"; nearest_ref "ENSCGRT00001025360.1"; class_code "="; tss_id "TSS17822"; p_id "P11905";
LT883672v1	Cufflinks	exon	944122	944273	.	+	.	gene_id "XLOC_013661"; transcript_id "TCONS_00024016"; exon_number "8"; gene_name "ENSCGRG00001020016.1"; oId "ENSCGRT00001025346.1"; nearest_ref "ENSCGRT00001025346.1"; class_code "="; tss_id "TSS17821"; p_id "P11900";
LT883672v1	Cufflinks	exon	944122	944273	.	+	.	gene_id "XLOC_013661"; transcript_id "TCONS_00024022"; exon_number "8"; gene_name "ENSCGRG00001020016.1"; oId "CUFF.11762.7"; nearest_ref "ENSCGRT00001025346.1"; class_code "j"; tss_id "TSS17821";
LT883672v1	Cufflinks	exon	944122	944273	.	+	.	gene_id "XLOC_013661"; transcript_id "TCONS_00024023"; exon_number "8"; gene_name "ENSCGRG00001020016.1"; oId "CUFF.11762.8"; nearest_ref "ENSCGRT00001025346.1"; class_code "j"; tss_id "TSS17821";
LT883672v1	Cufflinks	exon	944122	944273	.	+	.	gene_id "XLOC_013661"; transcript_id "TCONS_00024021"; exon_number "7"; gene_name "ENSCGRG00001020016.1"; oId "CUFF.11762.6"; nearest_ref "ENSCGRT00001025346.1"; class_code "j"; tss_id "TSS17821";
LT883672v1	Cufflinks	exon	944122	944273	.	+	.	gene_id "XLOC_013661"; transcript_id "TCONS_00024019"; exon_number "6"; gene_name "ENSCGRG00001020016.1"; oId "CUFF.11762.4"; nearest_ref "ENSCGRT00001025346.1"; class_code "j"; tss_id "TSS17821";
LT883672v1	Cufflinks	exon	944122	944273	.	+	.	gene_id "XLOC_013661"; transcript_id "TCONS_00024018"; exon_number "8"; gene_name "ENSCGRG00001020016.1"; oId "CUFF.11762.3"; nearest_ref "ENSCGRT00001025346.1"; class_code "j"; tss_id "TSS17821";
LT883672v1	Cufflinks	exon	944122	944273	.	+	.	gene_id "XLOC_013661"; transcript_id "TCONS_00024027"; exon_number "5"; gene_name "ENSCGRG00001020016.1"; oId "ENSCGRT00001025367.1"; contained_in "TCONS_00024019"; nearest_ref "ENSCGRT00001025367.1"; class_code "="; tss_id "TSS17822"; p_id "P11902";
LT883672v1	Cufflinks	exon	944122	944273	.	+	.	gene_id "XLOC_013661"; transcript_id "TCONS_00024026"; exon_number "7"; gene_name "ENSCGRG00001020016.1"; oId "ENSCGRT00001025362.1"; contained_in "TCONS_00024022"; nearest_ref "ENSCGRT00001025362.1"; class_code "="; tss_id "TSS17822"; p_id "P11904";
LT883672v1	Cufflinks	exon	944122	944273	.	+	.	gene_id "XLOC_013661"; transcript_id "TCONS_00024025"; exon_number "7"; gene_name "ENSCGRG00001020016.1"; oId "ENSCGRT00001025360.1"; contained_in "TCONS_00024023"; nearest_ref "ENSCGRT00001025360.1"; class_code "="; tss_id "TSS17822"; p_id "P11905";
LT883672v1	Cufflinks	exon	947078	947207	.	+	.	gene_id "XLOC_013661"; transcript_id "TCONS_00024016"; exon_number "9"; gene_name "ENSCGRG00001020016.1"; oId "ENSCGRT00001025346.1"; nearest_ref "ENSCGRT00001025346.1"; class_code "="; tss_id "TSS17821"; p_id "P11900";
LT883672v1	Cufflinks	exon	947078	947207	.	+	.	gene_id "XLOC_013661"; transcript_id "TCONS_00024022"; exon_number "9"; gene_name "ENSCGRG00001020016.1"; oId "CUFF.11762.7"; nearest_ref "ENSCGRT00001025346.1"; class_code "j"; tss_id "TSS17821";
LT883672v1	Cufflinks	exon	947078	947207	.	+	.	gene_id "XLOC_013661"; transcript_id "TCONS_00024023"; exon_number "9"; gene_name "ENSCGRG00001020016.1"; oId "CUFF.11762.8"; nearest_ref "ENSCGRT00001025346.1"; class_code "j"; tss_id "TSS17821";
LT883672v1	Cufflinks	exon	947078	947207	.	+	.	gene_id "XLOC_013661"; transcript_id "TCONS_00024021"; exon_number "8"; gene_name "ENSCGRG00001020016.1"; oId "CUFF.11762.6"; nearest_ref "ENSCGRT00001025346.1"; class_code "j"; tss_id "TSS17821";
LT883672v1	Cufflinks	exon	947078	947207	.	+	.	gene_id "XLOC_013661"; transcript_id "TCONS_00024019"; exon_number "7"; gene_name "ENSCGRG00001020016.1"; oId "CUFF.11762.4"; nearest_ref "ENSCGRT00001025346.1"; class_code "j"; tss_id "TSS17821";
LT883672v1	Cufflinks	exon	947078	947207	.	+	.	gene_id "XLOC_013661"; transcript_id "TCONS_00024018"; exon_number "9"; gene_name "ENSCGRG00001020016.1"; oId "CUFF.11762.3"; nearest_ref "ENSCGRT00001025346.1"; class_code "j"; tss_id "TSS17821";
LT883672v1	Cufflinks	exon	947078	947207	.	+	.	gene_id "XLOC_013661"; transcript_id "TCONS_00024027"; exon_number "6"; gene_name "ENSCGRG00001020016.1"; oId "ENSCGRT00001025367.1"; contained_in "TCONS_00024019"; nearest_ref "ENSCGRT00001025367.1"; class_code "="; tss_id "TSS17822"; p_id "P11902";
LT883672v1	Cufflinks	exon	947078	947207	.	+	.	gene_id "XLOC_013661"; transcript_id "TCONS_00024026"; exon_number "8"; gene_name "ENSCGRG00001020016.1"; oId "ENSCGRT00001025362.1"; contained_in "TCONS_00024022"; nearest_ref "ENSCGRT00001025362.1"; class_code "="; tss_id "TSS17822"; p_id "P11904";
LT883672v1	Cufflinks	exon	947078	947207	.	+	.	gene_id "XLOC_013661"; transcript_id "TCONS_00024025"; exon_number "8"; gene_name "ENSCGRG00001020016.1"; oId "ENSCGRT00001025360.1"; contained_in "TCONS_00024023"; nearest_ref "ENSCGRT00001025360.1"; class_code "="; tss_id "TSS17822"; p_id "P11905";
LT883672v1	Cufflinks	exon	947158	947207	.	+	.	gene_id "XLOC_013661"; transcript_id "TCONS_00024029"; exon_number "1"; gene_name "ENSCGRG00001020016.1"; oId "ENSCGRT00001025381.1"; contained_in "TCONS_00024018"; nearest_ref "ENSCGRT00001025381.1"; class_code "="; tss_id "TSS17823"; p_id "P11906";
LT883672v1	Cufflinks	exon	951404	951475	.	+	.	gene_id "XLOC_013661"; transcript_id "TCONS_00024016"; exon_number "10"; gene_name "ENSCGRG00001020016.1"; oId "ENSCGRT00001025346.1"; nearest_ref "ENSCGRT00001025346.1"; class_code "="; tss_id "TSS17821"; p_id "P11900";
LT883672v1	Cufflinks	exon	951404	951475	.	+	.	gene_id "XLOC_013661"; transcript_id "TCONS_00024020"; exon_number "4"; gene_name "ENSCGRG00001020016.1"; oId "CUFF.11762.5"; nearest_ref "ENSCGRT00001025346.1"; class_code "j"; tss_id "TSS17821";
LT883672v1	Cufflinks	exon	951404	951475	.	+	.	gene_id "XLOC_013661"; transcript_id "TCONS_00024022"; exon_number "10"; gene_name "ENSCGRG00001020016.1"; oId "CUFF.11762.7"; nearest_ref "ENSCGRT00001025346.1"; class_code "j"; tss_id "TSS17821";
LT883672v1	Cufflinks	exon	951404	951475	.	+	.	gene_id "XLOC_013661"; transcript_id "TCONS_00024023"; exon_number "10"; gene_name "ENSCGRG00001020016.1"; oId "CUFF.11762.8"; nearest_ref "ENSCGRT00001025346.1"; class_code "j"; tss_id "TSS17821";
LT883672v1	Cufflinks	exon	951404	951475	.	+	.	gene_id "XLOC_013661"; transcript_id "TCONS_00024021"; exon_number "9"; gene_name "ENSCGRG00001020016.1"; oId "CUFF.11762.6"; nearest_ref "ENSCGRT00001025346.1"; class_code "j"; tss_id "TSS17821";
LT883672v1	Cufflinks	exon	951404	951475	.	+	.	gene_id "XLOC_013661"; transcript_id "TCONS_00024019"; exon_number "8"; gene_name "ENSCGRG00001020016.1"; oId "CUFF.11762.4"; nearest_ref "ENSCGRT00001025346.1"; class_code "j"; tss_id "TSS17821";
LT883672v1	Cufflinks	exon	951404	951475	.	+	.	gene_id "XLOC_013661"; transcript_id "TCONS_00024018"; exon_number "10"; gene_name "ENSCGRG00001020016.1"; oId "CUFF.11762.3"; nearest_ref "ENSCGRT00001025346.1"; class_code "j"; tss_id "TSS17821";
LT883672v1	Cufflinks	exon	951404	951475	.	+	.	gene_id "XLOC_013661"; transcript_id "TCONS_00024017"; exon_number "4"; gene_name "ENSCGRG00001020016.1"; oId "CUFF.11762.1"; nearest_ref "ENSCGRT00001025346.1"; class_code "j"; tss_id "TSS17821";
LT883672v1	Cufflinks	exon	951404	951475	.	+	.	gene_id "XLOC_013661"; transcript_id "TCONS_00024027"; exon_number "7"; gene_name "ENSCGRG00001020016.1"; oId "ENSCGRT00001025367.1"; contained_in "TCONS_00024019"; nearest_ref "ENSCGRT00001025367.1"; class_code "="; tss_id "TSS17822"; p_id "P11902";
LT883672v1	Cufflinks	exon	951404	951475	.	+	.	gene_id "XLOC_013661"; transcript_id "TCONS_00024028"; exon_number "3"; gene_name "ENSCGRG00001020016.1"; oId "ENSCGRT00001025369.1"; contained_in "TCONS_00024017"; nearest_ref "ENSCGRT00001025369.1"; class_code "="; tss_id "TSS17822"; p_id "P11903";
LT883672v1	Cufflinks	exon	951404	951475	.	+	.	gene_id "XLOC_013661"; transcript_id "TCONS_00024026"; exon_number "9"; gene_name "ENSCGRG00001020016.1"; oId "ENSCGRT00001025362.1"; contained_in "TCONS_00024022"; nearest_ref "ENSCGRT00001025362.1"; class_code "="; tss_id "TSS17822"; p_id "P11904";
LT883672v1	Cufflinks	exon	951404	951475	.	+	.	gene_id "XLOC_013661"; transcript_id "TCONS_00024025"; exon_number "9"; gene_name "ENSCGRG00001020016.1"; oId "ENSCGRT00001025360.1"; contained_in "TCONS_00024023"; nearest_ref "ENSCGRT00001025360.1"; class_code "="; tss_id "TSS17822"; p_id "P11905";
LT883672v1	Cufflinks	exon	951404	951475	.	+	.	gene_id "XLOC_013661"; transcript_id "TCONS_00024029"; exon_number "2"; gene_name "ENSCGRG00001020016.1"; oId "ENSCGRT00001025381.1"; contained_in "TCONS_00024018"; nearest_ref "ENSCGRT00001025381.1"; class_code "="; tss_id "TSS17823"; p_id "P11906";
LT883672v1	Cufflinks	exon	954795	954881	.	+	.	gene_id "XLOC_013661"; transcript_id "TCONS_00024016"; exon_number "11"; gene_name "ENSCGRG00001020016.1"; oId "ENSCGRT00001025346.1"; nearest_ref "ENSCGRT00001025346.1"; class_code "="; tss_id "TSS17821"; p_id "P11900";
LT883672v1	Cufflinks	exon	955780	955906	.	-	.	gene_id "XLOC_014032"; transcript_id "TCONS_00024774"; exon_number "1"; gene_name "ENSCGRG00001003139.1"; oId "ENSCGRT00001003773.1"; nearest_ref "ENSCGRT00001003773.1"; class_code "="; tss_id "TSS18354";
LT883672v1	Cufflinks	exon	958011	958156	.	+	.	gene_id "XLOC_013661"; transcript_id "TCONS_00024016"; exon_number "12"; gene_name "ENSCGRG00001020016.1"; oId "ENSCGRT00001025346.1"; nearest_ref "ENSCGRT00001025346.1"; class_code "="; tss_id "TSS17821"; p_id "P11900";
LT883672v1	Cufflinks	exon	958011	958156	.	+	.	gene_id "XLOC_013661"; transcript_id "TCONS_00024020"; exon_number "5"; gene_name "ENSCGRG00001020016.1"; oId "CUFF.11762.5"; nearest_ref "ENSCGRT00001025346.1"; class_code "j"; tss_id "TSS17821";
LT883672v1	Cufflinks	exon	958011	958156	.	+	.	gene_id "XLOC_013661"; transcript_id "TCONS_00024022"; exon_number "11"; gene_name "ENSCGRG00001020016.1"; oId "CUFF.11762.7"; nearest_ref "ENSCGRT00001025346.1"; class_code "j"; tss_id "TSS17821";
LT883672v1	Cufflinks	exon	958011	958156	.	+	.	gene_id "XLOC_013661"; transcript_id "TCONS_00024023"; exon_number "11"; gene_name "ENSCGRG00001020016.1"; oId "CUFF.11762.8"; nearest_ref "ENSCGRT00001025346.1"; class_code "j"; tss_id "TSS17821";
LT883672v1	Cufflinks	exon	958011	958156	.	+	.	gene_id "XLOC_013661"; transcript_id "TCONS_00024021"; exon_number "10"; gene_name "ENSCGRG00001020016.1"; oId "CUFF.11762.6"; nearest_ref "ENSCGRT00001025346.1"; class_code "j"; tss_id "TSS17821";
LT883672v1	Cufflinks	exon	958011	958156	.	+	.	gene_id "XLOC_013661"; transcript_id "TCONS_00024019"; exon_number "9"; gene_name "ENSCGRG00001020016.1"; oId "CUFF.11762.4"; nearest_ref "ENSCGRT00001025346.1"; class_code "j"; tss_id "TSS17821";
LT883672v1	Cufflinks	exon	958011	958156	.	+	.	gene_id "XLOC_013661"; transcript_id "TCONS_00024017"; exon_number "5"; gene_name "ENSCGRG00001020016.1"; oId "CUFF.11762.1"; nearest_ref "ENSCGRT00001025346.1"; class_code "j"; tss_id "TSS17821";
LT883672v1	Cufflinks	exon	958011	958156	.	+	.	gene_id "XLOC_013661"; transcript_id "TCONS_00024027"; exon_number "8"; gene_name "ENSCGRG00001020016.1"; oId "ENSCGRT00001025367.1"; contained_in "TCONS_00024019"; nearest_ref "ENSCGRT00001025367.1"; class_code "="; tss_id "TSS17822"; p_id "P11902";
LT883672v1	Cufflinks	exon	958011	958156	.	+	.	gene_id "XLOC_013661"; transcript_id "TCONS_00024028"; exon_number "4"; gene_name "ENSCGRG00001020016.1"; oId "ENSCGRT00001025369.1"; contained_in "TCONS_00024017"; nearest_ref "ENSCGRT00001025369.1"; class_code "="; tss_id "TSS17822"; p_id "P11903";
LT883672v1	Cufflinks	exon	958011	958156	.	+	.	gene_id "XLOC_013661"; transcript_id "TCONS_00024026"; exon_number "10"; gene_name "ENSCGRG00001020016.1"; oId "ENSCGRT00001025362.1"; contained_in "TCONS_00024022"; nearest_ref "ENSCGRT00001025362.1"; class_code "="; tss_id "TSS17822"; p_id "P11904";
LT883672v1	Cufflinks	exon	958011	958156	.	+	.	gene_id "XLOC_013661"; transcript_id "TCONS_00024025"; exon_number "10"; gene_name "ENSCGRG00001020016.1"; oId "ENSCGRT00001025360.1"; contained_in "TCONS_00024023"; nearest_ref "ENSCGRT00001025360.1"; class_code "="; tss_id "TSS17822"; p_id "P11905";
LT883672v1	Cufflinks	exon	958909	958999	.	+	.	gene_id "XLOC_013661"; transcript_id "TCONS_00024016"; exon_number "13"; gene_name "ENSCGRG00001020016.1"; oId "ENSCGRT00001025346.1"; nearest_ref "ENSCGRT00001025346.1"; class_code "="; tss_id "TSS17821"; p_id "P11900";
LT883672v1	Cufflinks	exon	958909	958999	.	+	.	gene_id "XLOC_013661"; transcript_id "TCONS_00024020"; exon_number "6"; gene_name "ENSCGRG00001020016.1"; oId "CUFF.11762.5"; nearest_ref "ENSCGRT00001025346.1"; class_code "j"; tss_id "TSS17821";
LT883672v1	Cufflinks	exon	958909	958999	.	+	.	gene_id "XLOC_013661"; transcript_id "TCONS_00024022"; exon_number "12"; gene_name "ENSCGRG00001020016.1"; oId "CUFF.11762.7"; nearest_ref "ENSCGRT00001025346.1"; class_code "j"; tss_id "TSS17821";
LT883672v1	Cufflinks	exon	958909	958999	.	+	.	gene_id "XLOC_013661"; transcript_id "TCONS_00024023"; exon_number "12"; gene_name "ENSCGRG00001020016.1"; oId "CUFF.11762.8"; nearest_ref "ENSCGRT00001025346.1"; class_code "j"; tss_id "TSS17821";
LT883672v1	Cufflinks	exon	958909	958999	.	+	.	gene_id "XLOC_013661"; transcript_id "TCONS_00024021"; exon_number "11"; gene_name "ENSCGRG00001020016.1"; oId "CUFF.11762.6"; nearest_ref "ENSCGRT00001025346.1"; class_code "j"; tss_id "TSS17821";
LT883672v1	Cufflinks	exon	958909	958999	.	+	.	gene_id "XLOC_013661"; transcript_id "TCONS_00024019"; exon_number "10"; gene_name "ENSCGRG00001020016.1"; oId "CUFF.11762.4"; nearest_ref "ENSCGRT00001025346.1"; class_code "j"; tss_id "TSS17821";
LT883672v1	Cufflinks	exon	958909	958999	.	+	.	gene_id "XLOC_013661"; transcript_id "TCONS_00024018"; exon_number "11"; gene_name "ENSCGRG00001020016.1"; oId "CUFF.11762.3"; nearest_ref "ENSCGRT00001025346.1"; class_code "j"; tss_id "TSS17821";
LT883672v1	Cufflinks	exon	958909	958999	.	+	.	gene_id "XLOC_013661"; transcript_id "TCONS_00024017"; exon_number "6"; gene_name "ENSCGRG00001020016.1"; oId "CUFF.11762.1"; nearest_ref "ENSCGRT00001025346.1"; class_code "j"; tss_id "TSS17821";
LT883672v1	Cufflinks	exon	958909	958999	.	+	.	gene_id "XLOC_013661"; transcript_id "TCONS_00024027"; exon_number "9"; gene_name "ENSCGRG00001020016.1"; oId "ENSCGRT00001025367.1"; contained_in "TCONS_00024019"; nearest_ref "ENSCGRT00001025367.1"; class_code "="; tss_id "TSS17822"; p_id "P11902";
LT883672v1	Cufflinks	exon	958909	958999	.	+	.	gene_id "XLOC_013661"; transcript_id "TCONS_00024028"; exon_number "5"; gene_name "ENSCGRG00001020016.1"; oId "ENSCGRT00001025369.1"; contained_in "TCONS_00024017"; nearest_ref "ENSCGRT00001025369.1"; class_code "="; tss_id "TSS17822"; p_id "P11903";
LT883672v1	Cufflinks	exon	958909	958999	.	+	.	gene_id "XLOC_013661"; transcript_id "TCONS_00024026"; exon_number "11"; gene_name "ENSCGRG00001020016.1"; oId "ENSCGRT00001025362.1"; contained_in "TCONS_00024022"; nearest_ref "ENSCGRT00001025362.1"; class_code "="; tss_id "TSS17822"; p_id "P11904";
LT883672v1	Cufflinks	exon	958909	958999	.	+	.	gene_id "XLOC_013661"; transcript_id "TCONS_00024025"; exon_number "11"; gene_name "ENSCGRG00001020016.1"; oId "ENSCGRT00001025360.1"; contained_in "TCONS_00024023"; nearest_ref "ENSCGRT00001025360.1"; class_code "="; tss_id "TSS17822"; p_id "P11905";
LT883672v1	Cufflinks	exon	958909	958999	.	+	.	gene_id "XLOC_013661"; transcript_id "TCONS_00024029"; exon_number "3"; gene_name "ENSCGRG00001020016.1"; oId "ENSCGRT00001025381.1"; contained_in "TCONS_00024018"; nearest_ref "ENSCGRT00001025381.1"; class_code "="; tss_id "TSS17823"; p_id "P11906";
LT883672v1	Cufflinks	exon	959363	959463	.	+	.	gene_id "XLOC_013661"; transcript_id "TCONS_00024016"; exon_number "14"; gene_name "ENSCGRG00001020016.1"; oId "ENSCGRT00001025346.1"; nearest_ref "ENSCGRT00001025346.1"; class_code "="; tss_id "TSS17821"; p_id "P11900";
LT883672v1	Cufflinks	exon	959363	959463	.	+	.	gene_id "XLOC_013661"; transcript_id "TCONS_00024020"; exon_number "7"; gene_name "ENSCGRG00001020016.1"; oId "CUFF.11762.5"; nearest_ref "ENSCGRT00001025346.1"; class_code "j"; tss_id "TSS17821";
LT883672v1	Cufflinks	exon	959363	959463	.	+	.	gene_id "XLOC_013661"; transcript_id "TCONS_00024022"; exon_number "13"; gene_name "ENSCGRG00001020016.1"; oId "CUFF.11762.7"; nearest_ref "ENSCGRT00001025346.1"; class_code "j"; tss_id "TSS17821";
LT883672v1	Cufflinks	exon	959363	959463	.	+	.	gene_id "XLOC_013661"; transcript_id "TCONS_00024023"; exon_number "13"; gene_name "ENSCGRG00001020016.1"; oId "CUFF.11762.8"; nearest_ref "ENSCGRT00001025346.1"; class_code "j"; tss_id "TSS17821";
LT883672v1	Cufflinks	exon	959363	959463	.	+	.	gene_id "XLOC_013661"; transcript_id "TCONS_00024021"; exon_number "12"; gene_name "ENSCGRG00001020016.1"; oId "CUFF.11762.6"; nearest_ref "ENSCGRT00001025346.1"; class_code "j"; tss_id "TSS17821";
LT883672v1	Cufflinks	exon	959363	959463	.	+	.	gene_id "XLOC_013661"; transcript_id "TCONS_00024019"; exon_number "11"; gene_name "ENSCGRG00001020016.1"; oId "CUFF.11762.4"; nearest_ref "ENSCGRT00001025346.1"; class_code "j"; tss_id "TSS17821";
LT883672v1	Cufflinks	exon	959363	959463	.	+	.	gene_id "XLOC_013661"; transcript_id "TCONS_00024018"; exon_number "12"; gene_name "ENSCGRG00001020016.1"; oId "CUFF.11762.3"; nearest_ref "ENSCGRT00001025346.1"; class_code "j"; tss_id "TSS17821";
LT883672v1	Cufflinks	exon	959363	959463	.	+	.	gene_id "XLOC_013661"; transcript_id "TCONS_00024017"; exon_number "7"; gene_name "ENSCGRG00001020016.1"; oId "CUFF.11762.1"; nearest_ref "ENSCGRT00001025346.1"; class_code "j"; tss_id "TSS17821";
LT883672v1	Cufflinks	exon	959363	959463	.	+	.	gene_id "XLOC_013661"; transcript_id "TCONS_00024027"; exon_number "10"; gene_name "ENSCGRG00001020016.1"; oId "ENSCGRT00001025367.1"; contained_in "TCONS_00024019"; nearest_ref "ENSCGRT00001025367.1"; class_code "="; tss_id "TSS17822"; p_id "P11902";
LT883672v1	Cufflinks	exon	959363	959463	.	+	.	gene_id "XLOC_013661"; transcript_id "TCONS_00024028"; exon_number "6"; gene_name "ENSCGRG00001020016.1"; oId "ENSCGRT00001025369.1"; contained_in "TCONS_00024017"; nearest_ref "ENSCGRT00001025369.1"; class_code "="; tss_id "TSS17822"; p_id "P11903";
LT883672v1	Cufflinks	exon	959363	959463	.	+	.	gene_id "XLOC_013661"; transcript_id "TCONS_00024026"; exon_number "12"; gene_name "ENSCGRG00001020016.1"; oId "ENSCGRT00001025362.1"; contained_in "TCONS_00024022"; nearest_ref "ENSCGRT00001025362.1"; class_code "="; tss_id "TSS17822"; p_id "P11904";
LT883672v1	Cufflinks	exon	959363	959463	.	+	.	gene_id "XLOC_013661"; transcript_id "TCONS_00024025"; exon_number "12"; gene_name "ENSCGRG00001020016.1"; oId "ENSCGRT00001025360.1"; contained_in "TCONS_00024023"; nearest_ref "ENSCGRT00001025360.1"; class_code "="; tss_id "TSS17822"; p_id "P11905";
LT883672v1	Cufflinks	exon	959363	959463	.	+	.	gene_id "XLOC_013661"; transcript_id "TCONS_00024029"; exon_number "4"; gene_name "ENSCGRG00001020016.1"; oId "ENSCGRT00001025381.1"; contained_in "TCONS_00024018"; nearest_ref "ENSCGRT00001025381.1"; class_code "="; tss_id "TSS17823"; p_id "P11906";
LT883672v1	Cufflinks	exon	960003	960166	.	+	.	gene_id "XLOC_013661"; transcript_id "TCONS_00024016"; exon_number "15"; gene_name "ENSCGRG00001020016.1"; oId "ENSCGRT00001025346.1"; nearest_ref "ENSCGRT00001025346.1"; class_code "="; tss_id "TSS17821"; p_id "P11900";
LT883672v1	Cufflinks	exon	960003	960166	.	+	.	gene_id "XLOC_013661"; transcript_id "TCONS_00024020"; exon_number "8"; gene_name "ENSCGRG00001020016.1"; oId "CUFF.11762.5"; nearest_ref "ENSCGRT00001025346.1"; class_code "j"; tss_id "TSS17821";
LT883672v1	Cufflinks	exon	960003	960166	.	+	.	gene_id "XLOC_013661"; transcript_id "TCONS_00024022"; exon_number "14"; gene_name "ENSCGRG00001020016.1"; oId "CUFF.11762.7"; nearest_ref "ENSCGRT00001025346.1"; class_code "j"; tss_id "TSS17821";
LT883672v1	Cufflinks	exon	960003	960166	.	+	.	gene_id "XLOC_013661"; transcript_id "TCONS_00024023"; exon_number "14"; gene_name "ENSCGRG00001020016.1"; oId "CUFF.11762.8"; nearest_ref "ENSCGRT00001025346.1"; class_code "j"; tss_id "TSS17821";
LT883672v1	Cufflinks	exon	960003	960166	.	+	.	gene_id "XLOC_013661"; transcript_id "TCONS_00024021"; exon_number "13"; gene_name "ENSCGRG00001020016.1"; oId "CUFF.11762.6"; nearest_ref "ENSCGRT00001025346.1"; class_code "j"; tss_id "TSS17821";
LT883672v1	Cufflinks	exon	960003	960166	.	+	.	gene_id "XLOC_013661"; transcript_id "TCONS_00024019"; exon_number "12"; gene_name "ENSCGRG00001020016.1"; oId "CUFF.11762.4"; nearest_ref "ENSCGRT00001025346.1"; class_code "j"; tss_id "TSS17821";
LT883672v1	Cufflinks	exon	960003	960166	.	+	.	gene_id "XLOC_013661"; transcript_id "TCONS_00024018"; exon_number "13"; gene_name "ENSCGRG00001020016.1"; oId "CUFF.11762.3"; nearest_ref "ENSCGRT00001025346.1"; class_code "j"; tss_id "TSS17821";
LT883672v1	Cufflinks	exon	960003	960166	.	+	.	gene_id "XLOC_013661"; transcript_id "TCONS_00024017"; exon_number "8"; gene_name "ENSCGRG00001020016.1"; oId "CUFF.11762.1"; nearest_ref "ENSCGRT00001025346.1"; class_code "j"; tss_id "TSS17821";
LT883672v1	Cufflinks	exon	960003	960166	.	+	.	gene_id "XLOC_013661"; transcript_id "TCONS_00024027"; exon_number "11"; gene_name "ENSCGRG00001020016.1"; oId "ENSCGRT00001025367.1"; contained_in "TCONS_00024019"; nearest_ref "ENSCGRT00001025367.1"; class_code "="; tss_id "TSS17822"; p_id "P11902";
LT883672v1	Cufflinks	exon	960003	960166	.	+	.	gene_id "XLOC_013661"; transcript_id "TCONS_00024028"; exon_number "7"; gene_name "ENSCGRG00001020016.1"; oId "ENSCGRT00001025369.1"; contained_in "TCONS_00024017"; nearest_ref "ENSCGRT00001025369.1"; class_code "="; tss_id "TSS17822"; p_id "P11903";
LT883672v1	Cufflinks	exon	960003	960166	.	+	.	gene_id "XLOC_013661"; transcript_id "TCONS_00024026"; exon_number "13"; gene_name "ENSCGRG00001020016.1"; oId "ENSCGRT00001025362.1"; contained_in "TCONS_00024022"; nearest_ref "ENSCGRT00001025362.1"; class_code "="; tss_id "TSS17822"; p_id "P11904";
LT883672v1	Cufflinks	exon	960003	960166	.	+	.	gene_id "XLOC_013661"; transcript_id "TCONS_00024025"; exon_number "13"; gene_name "ENSCGRG00001020016.1"; oId "ENSCGRT00001025360.1"; contained_in "TCONS_00024023"; nearest_ref "ENSCGRT00001025360.1"; class_code "="; tss_id "TSS17822"; p_id "P11905";
LT883672v1	Cufflinks	exon	960003	960166	.	+	.	gene_id "XLOC_013661"; transcript_id "TCONS_00024029"; exon_number "5"; gene_name "ENSCGRG00001020016.1"; oId "ENSCGRT00001025381.1"; contained_in "TCONS_00024018"; nearest_ref "ENSCGRT00001025381.1"; class_code "="; tss_id "TSS17823"; p_id "P11906";
LT883672v1	Cufflinks	exon	960674	960870	.	+	.	gene_id "XLOC_013661"; transcript_id "TCONS_00024016"; exon_number "16"; gene_name "ENSCGRG00001020016.1"; oId "ENSCGRT00001025346.1"; nearest_ref "ENSCGRT00001025346.1"; class_code "="; tss_id "TSS17821"; p_id "P11900";
LT883672v1	Cufflinks	exon	960674	960870	.	+	.	gene_id "XLOC_013661"; transcript_id "TCONS_00024020"; exon_number "9"; gene_name "ENSCGRG00001020016.1"; oId "CUFF.11762.5"; nearest_ref "ENSCGRT00001025346.1"; class_code "j"; tss_id "TSS17821";
LT883672v1	Cufflinks	exon	960674	960870	.	+	.	gene_id "XLOC_013661"; transcript_id "TCONS_00024022"; exon_number "15"; gene_name "ENSCGRG00001020016.1"; oId "CUFF.11762.7"; nearest_ref "ENSCGRT00001025346.1"; class_code "j"; tss_id "TSS17821";
LT883672v1	Cufflinks	exon	960674	960870	.	+	.	gene_id "XLOC_013661"; transcript_id "TCONS_00024023"; exon_number "15"; gene_name "ENSCGRG00001020016.1"; oId "CUFF.11762.8"; nearest_ref "ENSCGRT00001025346.1"; class_code "j"; tss_id "TSS17821";
LT883672v1	Cufflinks	exon	960674	960870	.	+	.	gene_id "XLOC_013661"; transcript_id "TCONS_00024021"; exon_number "14"; gene_name "ENSCGRG00001020016.1"; oId "CUFF.11762.6"; nearest_ref "ENSCGRT00001025346.1"; class_code "j"; tss_id "TSS17821";
LT883672v1	Cufflinks	exon	960674	960870	.	+	.	gene_id "XLOC_013661"; transcript_id "TCONS_00024019"; exon_number "13"; gene_name "ENSCGRG00001020016.1"; oId "CUFF.11762.4"; nearest_ref "ENSCGRT00001025346.1"; class_code "j"; tss_id "TSS17821";
LT883672v1	Cufflinks	exon	960674	960870	.	+	.	gene_id "XLOC_013661"; transcript_id "TCONS_00024018"; exon_number "14"; gene_name "ENSCGRG00001020016.1"; oId "CUFF.11762.3"; nearest_ref "ENSCGRT00001025346.1"; class_code "j"; tss_id "TSS17821";
LT883672v1	Cufflinks	exon	960674	960870	.	+	.	gene_id "XLOC_013661"; transcript_id "TCONS_00024017"; exon_number "9"; gene_name "ENSCGRG00001020016.1"; oId "CUFF.11762.1"; nearest_ref "ENSCGRT00001025346.1"; class_code "j"; tss_id "TSS17821";
LT883672v1	Cufflinks	exon	960674	960870	.	+	.	gene_id "XLOC_013661"; transcript_id "TCONS_00024027"; exon_number "12"; gene_name "ENSCGRG00001020016.1"; oId "ENSCGRT00001025367.1"; contained_in "TCONS_00024019"; nearest_ref "ENSCGRT00001025367.1"; class_code "="; tss_id "TSS17822"; p_id "P11902";
LT883672v1	Cufflinks	exon	960674	960870	.	+	.	gene_id "XLOC_013661"; transcript_id "TCONS_00024028"; exon_number "8"; gene_name "ENSCGRG00001020016.1"; oId "ENSCGRT00001025369.1"; contained_in "TCONS_00024017"; nearest_ref "ENSCGRT00001025369.1"; class_code "="; tss_id "TSS17822"; p_id "P11903";
LT883672v1	Cufflinks	exon	960674	960870	.	+	.	gene_id "XLOC_013661"; transcript_id "TCONS_00024026"; exon_number "14"; gene_name "ENSCGRG00001020016.1"; oId "ENSCGRT00001025362.1"; contained_in "TCONS_00024022"; nearest_ref "ENSCGRT00001025362.1"; class_code "="; tss_id "TSS17822"; p_id "P11904";
LT883672v1	Cufflinks	exon	960674	960870	.	+	.	gene_id "XLOC_013661"; transcript_id "TCONS_00024025"; exon_number "14"; gene_name "ENSCGRG00001020016.1"; oId "ENSCGRT00001025360.1"; contained_in "TCONS_00024023"; nearest_ref "ENSCGRT00001025360.1"; class_code "="; tss_id "TSS17822"; p_id "P11905";
LT883672v1	Cufflinks	exon	960674	960870	.	+	.	gene_id "XLOC_013661"; transcript_id "TCONS_00024029"; exon_number "6"; gene_name "ENSCGRG00001020016.1"; oId "ENSCGRT00001025381.1"; contained_in "TCONS_00024018"; nearest_ref "ENSCGRT00001025381.1"; class_code "="; tss_id "TSS17823"; p_id "P11906";
LT883672v1	Cufflinks	exon	961112	961345	.	+	.	gene_id "XLOC_013661"; transcript_id "TCONS_00024016"; exon_number "17"; gene_name "ENSCGRG00001020016.1"; oId "ENSCGRT00001025346.1"; nearest_ref "ENSCGRT00001025346.1"; class_code "="; tss_id "TSS17821"; p_id "P11900";
LT883672v1	Cufflinks	exon	961112	961345	.	+	.	gene_id "XLOC_013661"; transcript_id "TCONS_00024020"; exon_number "10"; gene_name "ENSCGRG00001020016.1"; oId "CUFF.11762.5"; nearest_ref "ENSCGRT00001025346.1"; class_code "j"; tss_id "TSS17821";
LT883672v1	Cufflinks	exon	961112	961345	.	+	.	gene_id "XLOC_013661"; transcript_id "TCONS_00024022"; exon_number "16"; gene_name "ENSCGRG00001020016.1"; oId "CUFF.11762.7"; nearest_ref "ENSCGRT00001025346.1"; class_code "j"; tss_id "TSS17821";
LT883672v1	Cufflinks	exon	961112	961345	.	+	.	gene_id "XLOC_013661"; transcript_id "TCONS_00024023"; exon_number "16"; gene_name "ENSCGRG00001020016.1"; oId "CUFF.11762.8"; nearest_ref "ENSCGRT00001025346.1"; class_code "j"; tss_id "TSS17821";
LT883672v1	Cufflinks	exon	961112	961345	.	+	.	gene_id "XLOC_013661"; transcript_id "TCONS_00024021"; exon_number "15"; gene_name "ENSCGRG00001020016.1"; oId "CUFF.11762.6"; nearest_ref "ENSCGRT00001025346.1"; class_code "j"; tss_id "TSS17821";
LT883672v1	Cufflinks	exon	961112	961345	.	+	.	gene_id "XLOC_013661"; transcript_id "TCONS_00024019"; exon_number "14"; gene_name "ENSCGRG00001020016.1"; oId "CUFF.11762.4"; nearest_ref "ENSCGRT00001025346.1"; class_code "j"; tss_id "TSS17821";
LT883672v1	Cufflinks	exon	961112	961345	.	+	.	gene_id "XLOC_013661"; transcript_id "TCONS_00024018"; exon_number "15"; gene_name "ENSCGRG00001020016.1"; oId "CUFF.11762.3"; nearest_ref "ENSCGRT00001025346.1"; class_code "j"; tss_id "TSS17821";
LT883672v1	Cufflinks	exon	961112	961345	.	+	.	gene_id "XLOC_013661"; transcript_id "TCONS_00024017"; exon_number "10"; gene_name "ENSCGRG00001020016.1"; oId "CUFF.11762.1"; nearest_ref "ENSCGRT00001025346.1"; class_code "j"; tss_id "TSS17821";
LT883672v1	Cufflinks	exon	961112	961345	.	+	.	gene_id "XLOC_013661"; transcript_id "TCONS_00024027"; exon_number "13"; gene_name "ENSCGRG00001020016.1"; oId "ENSCGRT00001025367.1"; contained_in "TCONS_00024019"; nearest_ref "ENSCGRT00001025367.1"; class_code "="; tss_id "TSS17822"; p_id "P11902";
LT883672v1	Cufflinks	exon	961112	961345	.	+	.	gene_id "XLOC_013661"; transcript_id "TCONS_00024028"; exon_number "9"; gene_name "ENSCGRG00001020016.1"; oId "ENSCGRT00001025369.1"; contained_in "TCONS_00024017"; nearest_ref "ENSCGRT00001025369.1"; class_code "="; tss_id "TSS17822"; p_id "P11903";
LT883672v1	Cufflinks	exon	961112	961345	.	+	.	gene_id "XLOC_013661"; transcript_id "TCONS_00024026"; exon_number "15"; gene_name "ENSCGRG00001020016.1"; oId "ENSCGRT00001025362.1"; contained_in "TCONS_00024022"; nearest_ref "ENSCGRT00001025362.1"; class_code "="; tss_id "TSS17822"; p_id "P11904";
LT883672v1	Cufflinks	exon	961112	961345	.	+	.	gene_id "XLOC_013661"; transcript_id "TCONS_00024025"; exon_number "15"; gene_name "ENSCGRG00001020016.1"; oId "ENSCGRT00001025360.1"; contained_in "TCONS_00024023"; nearest_ref "ENSCGRT00001025360.1"; class_code "="; tss_id "TSS17822"; p_id "P11905";
LT883672v1	Cufflinks	exon	961112	961345	.	+	.	gene_id "XLOC_013661"; transcript_id "TCONS_00024029"; exon_number "7"; gene_name "ENSCGRG00001020016.1"; oId "ENSCGRT00001025381.1"; contained_in "TCONS_00024018"; nearest_ref "ENSCGRT00001025381.1"; class_code "="; tss_id "TSS17823"; p_id "P11906";
LT883672v1	Cufflinks	exon	961462	961593	.	+	.	gene_id "XLOC_013661"; transcript_id "TCONS_00024016"; exon_number "18"; gene_name "ENSCGRG00001020016.1"; oId "ENSCGRT00001025346.1"; nearest_ref "ENSCGRT00001025346.1"; class_code "="; tss_id "TSS17821"; p_id "P11900";
LT883672v1	Cufflinks	exon	961462	961593	.	+	.	gene_id "XLOC_013661"; transcript_id "TCONS_00024020"; exon_number "11"; gene_name "ENSCGRG00001020016.1"; oId "CUFF.11762.5"; nearest_ref "ENSCGRT00001025346.1"; class_code "j"; tss_id "TSS17821";
LT883672v1	Cufflinks	exon	961462	961593	.	+	.	gene_id "XLOC_013661"; transcript_id "TCONS_00024022"; exon_number "17"; gene_name "ENSCGRG00001020016.1"; oId "CUFF.11762.7"; nearest_ref "ENSCGRT00001025346.1"; class_code "j"; tss_id "TSS17821";
LT883672v1	Cufflinks	exon	961462	961593	.	+	.	gene_id "XLOC_013661"; transcript_id "TCONS_00024023"; exon_number "17"; gene_name "ENSCGRG00001020016.1"; oId "CUFF.11762.8"; nearest_ref "ENSCGRT00001025346.1"; class_code "j"; tss_id "TSS17821";
LT883672v1	Cufflinks	exon	961462	961593	.	+	.	gene_id "XLOC_013661"; transcript_id "TCONS_00024021"; exon_number "16"; gene_name "ENSCGRG00001020016.1"; oId "CUFF.11762.6"; nearest_ref "ENSCGRT00001025346.1"; class_code "j"; tss_id "TSS17821";
LT883672v1	Cufflinks	exon	961462	961593	.	+	.	gene_id "XLOC_013661"; transcript_id "TCONS_00024019"; exon_number "15"; gene_name "ENSCGRG00001020016.1"; oId "CUFF.11762.4"; nearest_ref "ENSCGRT00001025346.1"; class_code "j"; tss_id "TSS17821";
LT883672v1	Cufflinks	exon	961462	961593	.	+	.	gene_id "XLOC_013661"; transcript_id "TCONS_00024018"; exon_number "16"; gene_name "ENSCGRG00001020016.1"; oId "CUFF.11762.3"; nearest_ref "ENSCGRT00001025346.1"; class_code "j"; tss_id "TSS17821";
LT883672v1	Cufflinks	exon	961462	961593	.	+	.	gene_id "XLOC_013661"; transcript_id "TCONS_00024017"; exon_number "11"; gene_name "ENSCGRG00001020016.1"; oId "CUFF.11762.1"; nearest_ref "ENSCGRT00001025346.1"; class_code "j"; tss_id "TSS17821";
LT883672v1	Cufflinks	exon	961462	961593	.	+	.	gene_id "XLOC_013661"; transcript_id "TCONS_00024027"; exon_number "14"; gene_name "ENSCGRG00001020016.1"; oId "ENSCGRT00001025367.1"; contained_in "TCONS_00024019"; nearest_ref "ENSCGRT00001025367.1"; class_code "="; tss_id "TSS17822"; p_id "P11902";
LT883672v1	Cufflinks	exon	961462	961593	.	+	.	gene_id "XLOC_013661"; transcript_id "TCONS_00024028"; exon_number "10"; gene_name "ENSCGRG00001020016.1"; oId "ENSCGRT00001025369.1"; contained_in "TCONS_00024017"; nearest_ref "ENSCGRT00001025369.1"; class_code "="; tss_id "TSS17822"; p_id "P11903";
LT883672v1	Cufflinks	exon	961462	961593	.	+	.	gene_id "XLOC_013661"; transcript_id "TCONS_00024026"; exon_number "16"; gene_name "ENSCGRG00001020016.1"; oId "ENSCGRT00001025362.1"; contained_in "TCONS_00024022"; nearest_ref "ENSCGRT00001025362.1"; class_code "="; tss_id "TSS17822"; p_id "P11904";
LT883672v1	Cufflinks	exon	961462	961593	.	+	.	gene_id "XLOC_013661"; transcript_id "TCONS_00024025"; exon_number "16"; gene_name "ENSCGRG00001020016.1"; oId "ENSCGRT00001025360.1"; contained_in "TCONS_00024023"; nearest_ref "ENSCGRT00001025360.1"; class_code "="; tss_id "TSS17822"; p_id "P11905";
LT883672v1	Cufflinks	exon	961462	961593	.	+	.	gene_id "XLOC_013661"; transcript_id "TCONS_00024029"; exon_number "8"; gene_name "ENSCGRG00001020016.1"; oId "ENSCGRT00001025381.1"; contained_in "TCONS_00024018"; nearest_ref "ENSCGRT00001025381.1"; class_code "="; tss_id "TSS17823"; p_id "P11906";
LT883672v1	Cufflinks	exon	961737	961865	.	+	.	gene_id "XLOC_013661"; transcript_id "TCONS_00024016"; exon_number "19"; gene_name "ENSCGRG00001020016.1"; oId "ENSCGRT00001025346.1"; nearest_ref "ENSCGRT00001025346.1"; class_code "="; tss_id "TSS17821"; p_id "P11900";
LT883672v1	Cufflinks	exon	961737	961865	.	+	.	gene_id "XLOC_013661"; transcript_id "TCONS_00024023"; exon_number "18"; gene_name "ENSCGRG00001020016.1"; oId "CUFF.11762.8"; nearest_ref "ENSCGRT00001025346.1"; class_code "j"; tss_id "TSS17821";
LT883672v1	Cufflinks	exon	961737	961865	.	+	.	gene_id "XLOC_013661"; transcript_id "TCONS_00024021"; exon_number "17"; gene_name "ENSCGRG00001020016.1"; oId "CUFF.11762.6"; nearest_ref "ENSCGRT00001025346.1"; class_code "j"; tss_id "TSS17821";
LT883672v1	Cufflinks	exon	961737	961865	.	+	.	gene_id "XLOC_013661"; transcript_id "TCONS_00024019"; exon_number "16"; gene_name "ENSCGRG00001020016.1"; oId "CUFF.11762.4"; nearest_ref "ENSCGRT00001025346.1"; class_code "j"; tss_id "TSS17821";
LT883672v1	Cufflinks	exon	961737	961865	.	+	.	gene_id "XLOC_013661"; transcript_id "TCONS_00024018"; exon_number "17"; gene_name "ENSCGRG00001020016.1"; oId "CUFF.11762.3"; nearest_ref "ENSCGRT00001025346.1"; class_code "j"; tss_id "TSS17821";
LT883672v1	Cufflinks	exon	961737	961865	.	+	.	gene_id "XLOC_013661"; transcript_id "TCONS_00024017"; exon_number "12"; gene_name "ENSCGRG00001020016.1"; oId "CUFF.11762.1"; nearest_ref "ENSCGRT00001025346.1"; class_code "j"; tss_id "TSS17821";
LT883672v1	Cufflinks	exon	961737	961865	.	+	.	gene_id "XLOC_013661"; transcript_id "TCONS_00024027"; exon_number "15"; gene_name "ENSCGRG00001020016.1"; oId "ENSCGRT00001025367.1"; contained_in "TCONS_00024019"; nearest_ref "ENSCGRT00001025367.1"; class_code "="; tss_id "TSS17822"; p_id "P11902";
LT883672v1	Cufflinks	exon	961737	961865	.	+	.	gene_id "XLOC_013661"; transcript_id "TCONS_00024028"; exon_number "11"; gene_name "ENSCGRG00001020016.1"; oId "ENSCGRT00001025369.1"; contained_in "TCONS_00024017"; nearest_ref "ENSCGRT00001025369.1"; class_code "="; tss_id "TSS17822"; p_id "P11903";
LT883672v1	Cufflinks	exon	961737	961865	.	+	.	gene_id "XLOC_013661"; transcript_id "TCONS_00024025"; exon_number "17"; gene_name "ENSCGRG00001020016.1"; oId "ENSCGRT00001025360.1"; contained_in "TCONS_00024023"; nearest_ref "ENSCGRT00001025360.1"; class_code "="; tss_id "TSS17822"; p_id "P11905";
LT883672v1	Cufflinks	exon	961737	961865	.	+	.	gene_id "XLOC_013661"; transcript_id "TCONS_00024029"; exon_number "9"; gene_name "ENSCGRG00001020016.1"; oId "ENSCGRT00001025381.1"; contained_in "TCONS_00024018"; nearest_ref "ENSCGRT00001025381.1"; class_code "="; tss_id "TSS17823"; p_id "P11906";
LT883672v1	Cufflinks	exon	962051	963764	.	+	.	gene_id "XLOC_013661"; transcript_id "TCONS_00024016"; exon_number "20"; gene_name "ENSCGRG00001020016.1"; oId "ENSCGRT00001025346.1"; nearest_ref "ENSCGRT00001025346.1"; class_code "="; tss_id "TSS17821"; p_id "P11900";
LT883672v1	Cufflinks	exon	962051	963925	.	+	.	gene_id "XLOC_013661"; transcript_id "TCONS_00024020"; exon_number "12"; gene_name "ENSCGRG00001020016.1"; oId "CUFF.11762.5"; nearest_ref "ENSCGRT00001025346.1"; class_code "j"; tss_id "TSS17821";
LT883672v1	Cufflinks	exon	962051	963925	.	+	.	gene_id "XLOC_013661"; transcript_id "TCONS_00024022"; exon_number "18"; gene_name "ENSCGRG00001020016.1"; oId "CUFF.11762.7"; nearest_ref "ENSCGRT00001025346.1"; class_code "j"; tss_id "TSS17821";
LT883672v1	Cufflinks	exon	962051	963925	.	+	.	gene_id "XLOC_013661"; transcript_id "TCONS_00024023"; exon_number "19"; gene_name "ENSCGRG00001020016.1"; oId "CUFF.11762.8"; nearest_ref "ENSCGRT00001025346.1"; class_code "j"; tss_id "TSS17821";
LT883672v1	Cufflinks	exon	962051	963925	.	+	.	gene_id "XLOC_013661"; transcript_id "TCONS_00024021"; exon_number "18"; gene_name "ENSCGRG00001020016.1"; oId "CUFF.11762.6"; nearest_ref "ENSCGRT00001025346.1"; class_code "j"; tss_id "TSS17821";
LT883672v1	Cufflinks	exon	962051	963925	.	+	.	gene_id "XLOC_013661"; transcript_id "TCONS_00024019"; exon_number "17"; gene_name "ENSCGRG00001020016.1"; oId "CUFF.11762.4"; nearest_ref "ENSCGRT00001025346.1"; class_code "j"; tss_id "TSS17821";
LT883672v1	Cufflinks	exon	962051	963925	.	+	.	gene_id "XLOC_013661"; transcript_id "TCONS_00024018"; exon_number "18"; gene_name "ENSCGRG00001020016.1"; oId "CUFF.11762.3"; nearest_ref "ENSCGRT00001025346.1"; class_code "j"; tss_id "TSS17821";
LT883672v1	Cufflinks	exon	962051	963925	.	+	.	gene_id "XLOC_013661"; transcript_id "TCONS_00024017"; exon_number "13"; gene_name "ENSCGRG00001020016.1"; oId "CUFF.11762.1"; nearest_ref "ENSCGRT00001025346.1"; class_code "j"; tss_id "TSS17821";
LT883672v1	Cufflinks	exon	962051	962380	.	+	.	gene_id "XLOC_013661"; transcript_id "TCONS_00024027"; exon_number "16"; gene_name "ENSCGRG00001020016.1"; oId "ENSCGRT00001025367.1"; contained_in "TCONS_00024019"; nearest_ref "ENSCGRT00001025367.1"; class_code "="; tss_id "TSS17822"; p_id "P11902";
LT883672v1	Cufflinks	exon	962051	962380	.	+	.	gene_id "XLOC_013661"; transcript_id "TCONS_00024028"; exon_number "12"; gene_name "ENSCGRG00001020016.1"; oId "ENSCGRT00001025369.1"; contained_in "TCONS_00024017"; nearest_ref "ENSCGRT00001025369.1"; class_code "="; tss_id "TSS17822"; p_id "P11903";
LT883672v1	Cufflinks	exon	962051	962380	.	+	.	gene_id "XLOC_013661"; transcript_id "TCONS_00024026"; exon_number "17"; gene_name "ENSCGRG00001020016.1"; oId "ENSCGRT00001025362.1"; contained_in "TCONS_00024022"; nearest_ref "ENSCGRT00001025362.1"; class_code "="; tss_id "TSS17822"; p_id "P11904";
LT883672v1	Cufflinks	exon	962051	962380	.	+	.	gene_id "XLOC_013661"; transcript_id "TCONS_00024025"; exon_number "18"; gene_name "ENSCGRG00001020016.1"; oId "ENSCGRT00001025360.1"; contained_in "TCONS_00024023"; nearest_ref "ENSCGRT00001025360.1"; class_code "="; tss_id "TSS17822"; p_id "P11905";
LT883672v1	Cufflinks	exon	962051	962380	.	+	.	gene_id "XLOC_013661"; transcript_id "TCONS_00024029"; exon_number "10"; gene_name "ENSCGRG00001020016.1"; oId "ENSCGRT00001025381.1"; contained_in "TCONS_00024018"; nearest_ref "ENSCGRT00001025381.1"; class_code "="; tss_id "TSS17823"; p_id "P11906";
LT883672v1	Cufflinks	exon	965583	965841	.	+	.	gene_id "XLOC_013662"; transcript_id "TCONS_00024030"; exon_number "1"; gene_name "ENSCGRG00001016250.1"; oId "ENSCGRT00001019960.1"; nearest_ref "ENSCGRT00001019960.1"; class_code "="; tss_id "TSS17824"; p_id "P11907";
LT883672v1	Cufflinks	exon	966586	966630	.	+	.	gene_id "XLOC_013662"; transcript_id "TCONS_00024030"; exon_number "2"; gene_name "ENSCGRG00001016250.1"; oId "ENSCGRT00001019960.1"; nearest_ref "ENSCGRT00001019960.1"; class_code "="; tss_id "TSS17824"; p_id "P11907";
LT883672v1	Cufflinks	exon	967578	967637	.	+	.	gene_id "XLOC_013662"; transcript_id "TCONS_00024030"; exon_number "3"; gene_name "ENSCGRG00001016250.1"; oId "ENSCGRT00001019960.1"; nearest_ref "ENSCGRT00001019960.1"; class_code "="; tss_id "TSS17824"; p_id "P11907";
LT883672v1	Cufflinks	exon	968261	968426	.	+	.	gene_id "XLOC_013662"; transcript_id "TCONS_00024030"; exon_number "4"; gene_name "ENSCGRG00001016250.1"; oId "ENSCGRT00001019960.1"; nearest_ref "ENSCGRT00001019960.1"; class_code "="; tss_id "TSS17824"; p_id "P11907";
LT883672v1	Cufflinks	exon	969313	969496	.	+	.	gene_id "XLOC_013662"; transcript_id "TCONS_00024030"; exon_number "5"; gene_name "ENSCGRG00001016250.1"; oId "ENSCGRT00001019960.1"; nearest_ref "ENSCGRT00001019960.1"; class_code "="; tss_id "TSS17824"; p_id "P11907";
LT883672v1	Cufflinks	exon	969578	969657	.	+	.	gene_id "XLOC_013662"; transcript_id "TCONS_00024030"; exon_number "6"; gene_name "ENSCGRG00001016250.1"; oId "ENSCGRT00001019960.1"; nearest_ref "ENSCGRT00001019960.1"; class_code "="; tss_id "TSS17824"; p_id "P11907";
LT883672v1	Cufflinks	exon	969732	969788	.	+	.	gene_id "XLOC_013662"; transcript_id "TCONS_00024030"; exon_number "7"; gene_name "ENSCGRG00001016250.1"; oId "ENSCGRT00001019960.1"; nearest_ref "ENSCGRT00001019960.1"; class_code "="; tss_id "TSS17824"; p_id "P11907";
LT883672v1	Cufflinks	exon	969967	970207	.	+	.	gene_id "XLOC_013662"; transcript_id "TCONS_00024030"; exon_number "8"; gene_name "ENSCGRG00001016250.1"; oId "ENSCGRT00001019960.1"; nearest_ref "ENSCGRT00001019960.1"; class_code "="; tss_id "TSS17824"; p_id "P11907";
LT883672v1	Cufflinks	exon	971615	971751	.	-	.	gene_id "XLOC_014033"; transcript_id "TCONS_00024776"; exon_number "1"; gene_name "ENSCGRG00001018365.1"; oId "ENSCGRT00001022953.1"; nearest_ref "ENSCGRT00001022953.1"; class_code "="; tss_id "TSS18355"; p_id "P12276";
LT883672v1	Cufflinks	exon	971615	971751	.	-	.	gene_id "XLOC_014033"; transcript_id "TCONS_00024775"; exon_number "1"; gene_name "ENSCGRG00001018365.1"; oId "ENSCGRT00001022952.1"; nearest_ref "ENSCGRT00001022952.1"; class_code "="; tss_id "TSS18355"; p_id "P12275";
LT883672v1	Cufflinks	exon	972255	972353	.	-	.	gene_id "XLOC_014033"; transcript_id "TCONS_00024776"; exon_number "2"; gene_name "ENSCGRG00001018365.1"; oId "ENSCGRT00001022953.1"; nearest_ref "ENSCGRT00001022953.1"; class_code "="; tss_id "TSS18355"; p_id "P12276";
LT883672v1	Cufflinks	exon	972255	972353	.	-	.	gene_id "XLOC_014033"; transcript_id "TCONS_00024775"; exon_number "2"; gene_name "ENSCGRG00001018365.1"; oId "ENSCGRT00001022952.1"; nearest_ref "ENSCGRT00001022952.1"; class_code "="; tss_id "TSS18355"; p_id "P12275";
LT883672v1	Cufflinks	exon	972765	972931	.	-	.	gene_id "XLOC_014033"; transcript_id "TCONS_00024776"; exon_number "3"; gene_name "ENSCGRG00001018365.1"; oId "ENSCGRT00001022953.1"; nearest_ref "ENSCGRT00001022953.1"; class_code "="; tss_id "TSS18355"; p_id "P12276";
LT883672v1	Cufflinks	exon	972765	972931	.	-	.	gene_id "XLOC_014033"; transcript_id "TCONS_00024775"; exon_number "3"; gene_name "ENSCGRG00001018365.1"; oId "ENSCGRT00001022952.1"; nearest_ref "ENSCGRT00001022952.1"; class_code "="; tss_id "TSS18355"; p_id "P12275";
LT883672v1	Cufflinks	exon	973019	973179	.	-	.	gene_id "XLOC_014033"; transcript_id "TCONS_00024776"; exon_number "4"; gene_name "ENSCGRG00001018365.1"; oId "ENSCGRT00001022953.1"; nearest_ref "ENSCGRT00001022953.1"; class_code "="; tss_id "TSS18355"; p_id "P12276";
LT883672v1	Cufflinks	exon	973019	973179	.	-	.	gene_id "XLOC_014033"; transcript_id "TCONS_00024775"; exon_number "4"; gene_name "ENSCGRG00001018365.1"; oId "ENSCGRT00001022952.1"; nearest_ref "ENSCGRT00001022952.1"; class_code "="; tss_id "TSS18355"; p_id "P12275";
LT883672v1	Cufflinks	exon	973495	973561	.	-	.	gene_id "XLOC_014033"; transcript_id "TCONS_00024776"; exon_number "5"; gene_name "ENSCGRG00001018365.1"; oId "ENSCGRT00001022953.1"; nearest_ref "ENSCGRT00001022953.1"; class_code "="; tss_id "TSS18355"; p_id "P12276";
LT883672v1	Cufflinks	exon	973495	973561	.	-	.	gene_id "XLOC_014033"; transcript_id "TCONS_00024775"; exon_number "5"; gene_name "ENSCGRG00001018365.1"; oId "ENSCGRT00001022952.1"; nearest_ref "ENSCGRT00001022952.1"; class_code "="; tss_id "TSS18355"; p_id "P12275";
LT883672v1	Cufflinks	exon	974419	974482	.	-	.	gene_id "XLOC_014033"; transcript_id "TCONS_00024776"; exon_number "6"; gene_name "ENSCGRG00001018365.1"; oId "ENSCGRT00001022953.1"; nearest_ref "ENSCGRT00001022953.1"; class_code "="; tss_id "TSS18355"; p_id "P12276";
LT883672v1	Cufflinks	exon	974419	974482	.	-	.	gene_id "XLOC_014033"; transcript_id "TCONS_00024775"; exon_number "6"; gene_name "ENSCGRG00001018365.1"; oId "ENSCGRT00001022952.1"; nearest_ref "ENSCGRT00001022952.1"; class_code "="; tss_id "TSS18355"; p_id "P12275";
LT883672v1	Cufflinks	exon	974551	974685	.	-	.	gene_id "XLOC_014033"; transcript_id "TCONS_00024776"; exon_number "7"; gene_name "ENSCGRG00001018365.1"; oId "ENSCGRT00001022953.1"; nearest_ref "ENSCGRT00001022953.1"; class_code "="; tss_id "TSS18355"; p_id "P12276";
LT883672v1	Cufflinks	exon	974551	974685	.	-	.	gene_id "XLOC_014033"; transcript_id "TCONS_00024775"; exon_number "7"; gene_name "ENSCGRG00001018365.1"; oId "ENSCGRT00001022952.1"; nearest_ref "ENSCGRT00001022952.1"; class_code "="; tss_id "TSS18355"; p_id "P12275";
LT883672v1	Cufflinks	exon	974849	974976	.	-	.	gene_id "XLOC_014033"; transcript_id "TCONS_00024776"; exon_number "8"; gene_name "ENSCGRG00001018365.1"; oId "ENSCGRT00001022953.1"; nearest_ref "ENSCGRT00001022953.1"; class_code "="; tss_id "TSS18355"; p_id "P12276";
LT883672v1	Cufflinks	exon	974849	974976	.	-	.	gene_id "XLOC_014033"; transcript_id "TCONS_00024775"; exon_number "8"; gene_name "ENSCGRG00001018365.1"; oId "ENSCGRT00001022952.1"; nearest_ref "ENSCGRT00001022952.1"; class_code "="; tss_id "TSS18355"; p_id "P12275";
LT883672v1	Cufflinks	exon	975080	975207	.	-	.	gene_id "XLOC_014033"; transcript_id "TCONS_00024776"; exon_number "9"; gene_name "ENSCGRG00001018365.1"; oId "ENSCGRT00001022953.1"; nearest_ref "ENSCGRT00001022953.1"; class_code "="; tss_id "TSS18355"; p_id "P12276";
LT883672v1	Cufflinks	exon	975080	975207	.	-	.	gene_id "XLOC_014033"; transcript_id "TCONS_00024775"; exon_number "9"; gene_name "ENSCGRG00001018365.1"; oId "ENSCGRT00001022952.1"; nearest_ref "ENSCGRT00001022952.1"; class_code "="; tss_id "TSS18355"; p_id "P12275";
LT883672v1	Cufflinks	exon	981125	981244	.	-	.	gene_id "XLOC_014033"; transcript_id "TCONS_00024775"; exon_number "10"; gene_name "ENSCGRG00001018365.1"; oId "ENSCGRT00001022952.1"; nearest_ref "ENSCGRT00001022952.1"; class_code "="; tss_id "TSS18355"; p_id "P12275";
LT883672v1	Cufflinks	exon	988892	989020	.	-	.	gene_id "XLOC_014033"; transcript_id "TCONS_00024776"; exon_number "10"; gene_name "ENSCGRG00001018365.1"; oId "ENSCGRT00001022953.1"; nearest_ref "ENSCGRT00001022953.1"; class_code "="; tss_id "TSS18355"; p_id "P12276";
LT883672v1	Cufflinks	exon	988892	989020	.	-	.	gene_id "XLOC_014033"; transcript_id "TCONS_00024775"; exon_number "11"; gene_name "ENSCGRG00001018365.1"; oId "ENSCGRT00001022952.1"; nearest_ref "ENSCGRT00001022952.1"; class_code "="; tss_id "TSS18355"; p_id "P12275";
LT883672v1	Cufflinks	exon	990483	990809	.	-	.	gene_id "XLOC_014033"; transcript_id "TCONS_00024776"; exon_number "11"; gene_name "ENSCGRG00001018365.1"; oId "ENSCGRT00001022953.1"; nearest_ref "ENSCGRT00001022953.1"; class_code "="; tss_id "TSS18355"; p_id "P12276";
LT883672v1	Cufflinks	exon	990483	990809	.	-	.	gene_id "XLOC_014033"; transcript_id "TCONS_00024775"; exon_number "12"; gene_name "ENSCGRG00001018365.1"; oId "ENSCGRT00001022952.1"; nearest_ref "ENSCGRT00001022952.1"; class_code "="; tss_id "TSS18355"; p_id "P12275";
LT883672v1	Cufflinks	exon	991309	991541	.	-	.	gene_id "XLOC_014033"; transcript_id "TCONS_00024776"; exon_number "12"; gene_name "ENSCGRG00001018365.1"; oId "ENSCGRT00001022953.1"; nearest_ref "ENSCGRT00001022953.1"; class_code "="; tss_id "TSS18355"; p_id "P12276";
LT883672v1	Cufflinks	exon	991309	991541	.	-	.	gene_id "XLOC_014033"; transcript_id "TCONS_00024775"; exon_number "13"; gene_name "ENSCGRG00001018365.1"; oId "ENSCGRT00001022952.1"; nearest_ref "ENSCGRT00001022952.1"; class_code "="; tss_id "TSS18355"; p_id "P12275";
LT883672v1	Cufflinks	exon	993881	994093	.	-	.	gene_id "XLOC_014033"; transcript_id "TCONS_00024776"; exon_number "13"; gene_name "ENSCGRG00001018365.1"; oId "ENSCGRT00001022953.1"; nearest_ref "ENSCGRT00001022953.1"; class_code "="; tss_id "TSS18355"; p_id "P12276";
LT883672v1	Cufflinks	exon	993881	994093	.	-	.	gene_id "XLOC_014033"; transcript_id "TCONS_00024775"; exon_number "14"; gene_name "ENSCGRG00001018365.1"; oId "ENSCGRT00001022952.1"; nearest_ref "ENSCGRT00001022952.1"; class_code "="; tss_id "TSS18355"; p_id "P12275";
LT883672v1	Cufflinks	exon	995960	995989	.	-	.	gene_id "XLOC_014033"; transcript_id "TCONS_00024776"; exon_number "14"; gene_name "ENSCGRG00001018365.1"; oId "ENSCGRT00001022953.1"; nearest_ref "ENSCGRT00001022953.1"; class_code "="; tss_id "TSS18355"; p_id "P12276";
LT883672v1	Cufflinks	exon	995960	995989	.	-	.	gene_id "XLOC_014033"; transcript_id "TCONS_00024775"; exon_number "15"; gene_name "ENSCGRG00001018365.1"; oId "ENSCGRT00001022952.1"; nearest_ref "ENSCGRT00001022952.1"; class_code "="; tss_id "TSS18355"; p_id "P12275";
LT883672v1	Cufflinks	exon	998764	998815	.	-	.	gene_id "XLOC_014033"; transcript_id "TCONS_00024776"; exon_number "15"; gene_name "ENSCGRG00001018365.1"; oId "ENSCGRT00001022953.1"; nearest_ref "ENSCGRT00001022953.1"; class_code "="; tss_id "TSS18355"; p_id "P12276";
LT883672v1	Cufflinks	exon	998764	998815	.	-	.	gene_id "XLOC_014033"; transcript_id "TCONS_00024775"; exon_number "16"; gene_name "ENSCGRG00001018365.1"; oId "ENSCGRT00001022952.1"; nearest_ref "ENSCGRT00001022952.1"; class_code "="; tss_id "TSS18355"; p_id "P12275";
LT883672v1	Cufflinks	exon	1012225	1012312	.	-	.	gene_id "XLOC_014033"; transcript_id "TCONS_00024776"; exon_number "16"; gene_name "ENSCGRG00001018365.1"; oId "ENSCGRT00001022953.1"; nearest_ref "ENSCGRT00001022953.1"; class_code "="; tss_id "TSS18355"; p_id "P12276";
LT883672v1	Cufflinks	exon	1012225	1012312	.	-	.	gene_id "XLOC_014033"; transcript_id "TCONS_00024775"; exon_number "17"; gene_name "ENSCGRG00001018365.1"; oId "ENSCGRT00001022952.1"; nearest_ref "ENSCGRT00001022952.1"; class_code "="; tss_id "TSS18355"; p_id "P12275";
LT883672v1	Cufflinks	exon	1034646	1034713	.	-	.	gene_id "XLOC_014033"; transcript_id "TCONS_00024776"; exon_number "17"; gene_name "ENSCGRG00001018365.1"; oId "ENSCGRT00001022953.1"; nearest_ref "ENSCGRT00001022953.1"; class_code "="; tss_id "TSS18355"; p_id "P12276";
LT883672v1	Cufflinks	exon	1034646	1034713	.	-	.	gene_id "XLOC_014033"; transcript_id "TCONS_00024775"; exon_number "18"; gene_name "ENSCGRG00001018365.1"; oId "ENSCGRT00001022952.1"; nearest_ref "ENSCGRT00001022952.1"; class_code "="; tss_id "TSS18355"; p_id "P12275";
LT883672v1	Cufflinks	exon	1038306	1038472	.	+	.	gene_id "XLOC_013663"; transcript_id "TCONS_00024031"; exon_number "1"; gene_name "ENSCGRG00001011349.1"; oId "ENSCGRT00001013388.1"; nearest_ref "ENSCGRT00001013388.1"; class_code "="; tss_id "TSS17825"; p_id "P11908";
LT883672v1	Cufflinks	exon	1038498	1039749	.	+	.	gene_id "XLOC_013663"; transcript_id "TCONS_00024031"; exon_number "2"; gene_name "ENSCGRG00001011349.1"; oId "ENSCGRT00001013388.1"; nearest_ref "ENSCGRT00001013388.1"; class_code "="; tss_id "TSS17825"; p_id "P11908";
LT883672v1	Cufflinks	exon	1075675	1076596	.	+	.	gene_id "XLOC_013664"; transcript_id "TCONS_00024032"; exon_number "1"; gene_name "ENSCGRG00001013341.1"; oId "ENSCGRT00001016006.1"; nearest_ref "ENSCGRT00001016006.1"; class_code "="; tss_id "TSS17826"; p_id "P11909";
LT883672v1	Cufflinks	exon	1075675	1076596	.	+	.	gene_id "XLOC_013664"; transcript_id "TCONS_00024033"; exon_number "1"; gene_name "ENSCGRG00001013341.1"; oId "CUFF.11756.1"; nearest_ref "ENSCGRT00001016006.1"; class_code "j"; tss_id "TSS17826";
LT883672v1	Cufflinks	exon	1082084	1082346	.	+	.	gene_id "XLOC_013664"; transcript_id "TCONS_00024032"; exon_number "2"; gene_name "ENSCGRG00001013341.1"; oId "ENSCGRT00001016006.1"; nearest_ref "ENSCGRT00001016006.1"; class_code "="; tss_id "TSS17826"; p_id "P11909";
LT883672v1	Cufflinks	exon	1082084	1082346	.	+	.	gene_id "XLOC_013664"; transcript_id "TCONS_00024033"; exon_number "2"; gene_name "ENSCGRG00001013341.1"; oId "CUFF.11756.1"; nearest_ref "ENSCGRT00001016006.1"; class_code "j"; tss_id "TSS17826";
LT883672v1	Cufflinks	exon	1082120	1082346	.	+	.	gene_id "XLOC_013664"; transcript_id "TCONS_00024034"; exon_number "1"; gene_name "ENSCGRG00001013341.1"; oId "ENSCGRT00001016012.1"; contained_in "TCONS_00024033"; nearest_ref "ENSCGRT00001016012.1"; class_code "="; tss_id "TSS17827"; p_id "P11910";
LT883672v1	Cufflinks	exon	1090791	1090956	.	+	.	gene_id "XLOC_013664"; transcript_id "TCONS_00024032"; exon_number "3"; gene_name "ENSCGRG00001013341.1"; oId "ENSCGRT00001016006.1"; nearest_ref "ENSCGRT00001016006.1"; class_code "="; tss_id "TSS17826"; p_id "P11909";
LT883672v1	Cufflinks	exon	1090791	1090956	.	+	.	gene_id "XLOC_013664"; transcript_id "TCONS_00024033"; exon_number "3"; gene_name "ENSCGRG00001013341.1"; oId "CUFF.11756.1"; nearest_ref "ENSCGRT00001016006.1"; class_code "j"; tss_id "TSS17826";
LT883672v1	Cufflinks	exon	1090791	1090956	.	+	.	gene_id "XLOC_013664"; transcript_id "TCONS_00024034"; exon_number "2"; gene_name "ENSCGRG00001013341.1"; oId "ENSCGRT00001016012.1"; contained_in "TCONS_00024033"; nearest_ref "ENSCGRT00001016012.1"; class_code "="; tss_id "TSS17827"; p_id "P11910";
LT883672v1	Cufflinks	exon	1092025	1092743	.	+	.	gene_id "XLOC_013664"; transcript_id "TCONS_00024032"; exon_number "4"; gene_name "ENSCGRG00001013341.1"; oId "ENSCGRT00001016006.1"; nearest_ref "ENSCGRT00001016006.1"; class_code "="; tss_id "TSS17826"; p_id "P11909";
LT883672v1	Cufflinks	exon	1092025	1092743	.	+	.	gene_id "XLOC_013664"; transcript_id "TCONS_00024033"; exon_number "4"; gene_name "ENSCGRG00001013341.1"; oId "CUFF.11756.1"; nearest_ref "ENSCGRT00001016006.1"; class_code "j"; tss_id "TSS17826";
LT883672v1	Cufflinks	exon	1092025	1092743	.	+	.	gene_id "XLOC_013664"; transcript_id "TCONS_00024034"; exon_number "3"; gene_name "ENSCGRG00001013341.1"; oId "ENSCGRT00001016012.1"; contained_in "TCONS_00024033"; nearest_ref "ENSCGRT00001016012.1"; class_code "="; tss_id "TSS17827"; p_id "P11910";
LT883672v1	Cufflinks	exon	1102227	1102419	.	+	.	gene_id "XLOC_013664"; transcript_id "TCONS_00024032"; exon_number "5"; gene_name "ENSCGRG00001013341.1"; oId "ENSCGRT00001016006.1"; nearest_ref "ENSCGRT00001016006.1"; class_code "="; tss_id "TSS17826"; p_id "P11909";
LT883672v1	Cufflinks	exon	1102227	1102419	.	+	.	gene_id "XLOC_013664"; transcript_id "TCONS_00024033"; exon_number "5"; gene_name "ENSCGRG00001013341.1"; oId "CUFF.11756.1"; nearest_ref "ENSCGRT00001016006.1"; class_code "j"; tss_id "TSS17826";
LT883672v1	Cufflinks	exon	1102227	1102419	.	+	.	gene_id "XLOC_013664"; transcript_id "TCONS_00024034"; exon_number "4"; gene_name "ENSCGRG00001013341.1"; oId "ENSCGRT00001016012.1"; contained_in "TCONS_00024033"; nearest_ref "ENSCGRT00001016012.1"; class_code "="; tss_id "TSS17827"; p_id "P11910";
LT883672v1	Cufflinks	exon	1106557	1106790	.	+	.	gene_id "XLOC_013664"; transcript_id "TCONS_00024032"; exon_number "6"; gene_name "ENSCGRG00001013341.1"; oId "ENSCGRT00001016006.1"; nearest_ref "ENSCGRT00001016006.1"; class_code "="; tss_id "TSS17826"; p_id "P11909";
LT883672v1	Cufflinks	exon	1106557	1106790	.	+	.	gene_id "XLOC_013664"; transcript_id "TCONS_00024033"; exon_number "6"; gene_name "ENSCGRG00001013341.1"; oId "CUFF.11756.1"; nearest_ref "ENSCGRT00001016006.1"; class_code "j"; tss_id "TSS17826";
LT883672v1	Cufflinks	exon	1106557	1106790	.	+	.	gene_id "XLOC_013664"; transcript_id "TCONS_00024034"; exon_number "5"; gene_name "ENSCGRG00001013341.1"; oId "ENSCGRT00001016012.1"; contained_in "TCONS_00024033"; nearest_ref "ENSCGRT00001016012.1"; class_code "="; tss_id "TSS17827"; p_id "P11910";
LT883672v1	Cufflinks	exon	1109716	1110621	.	+	.	gene_id "XLOC_013664"; transcript_id "TCONS_00024032"; exon_number "7"; gene_name "ENSCGRG00001013341.1"; oId "ENSCGRT00001016006.1"; nearest_ref "ENSCGRT00001016006.1"; class_code "="; tss_id "TSS17826"; p_id "P11909";
LT883672v1	Cufflinks	exon	1109716	1110056	.	+	.	gene_id "XLOC_013664"; transcript_id "TCONS_00024033"; exon_number "7"; gene_name "ENSCGRG00001013341.1"; oId "CUFF.11756.1"; nearest_ref "ENSCGRT00001016006.1"; class_code "j"; tss_id "TSS17826";
LT883672v1	Cufflinks	exon	1109716	1110056	.	+	.	gene_id "XLOC_013664"; transcript_id "TCONS_00024034"; exon_number "6"; gene_name "ENSCGRG00001013341.1"; oId "ENSCGRT00001016012.1"; contained_in "TCONS_00024033"; nearest_ref "ENSCGRT00001016012.1"; class_code "="; tss_id "TSS17827"; p_id "P11910";
LT883672v1	Cufflinks	exon	1110396	1110638	.	+	.	gene_id "XLOC_013664"; transcript_id "TCONS_00024033"; exon_number "8"; gene_name "ENSCGRG00001013341.1"; oId "CUFF.11756.1"; nearest_ref "ENSCGRT00001016006.1"; class_code "j"; tss_id "TSS17826";
LT883672v1	Cufflinks	exon	1110396	1110423	.	+	.	gene_id "XLOC_013664"; transcript_id "TCONS_00024034"; exon_number "7"; gene_name "ENSCGRG00001013341.1"; oId "ENSCGRT00001016012.1"; contained_in "TCONS_00024033"; nearest_ref "ENSCGRT00001016012.1"; class_code "="; tss_id "TSS17827"; p_id "P11910";
LT883672v1	Cufflinks	exon	1110523	1110638	.	-	.	gene_id "XLOC_014028"; transcript_id "TCONS_00024765"; exon_number "2"; gene_name "ENSCGRG00001018365.1"; oId "CUFF.11757.1"; nearest_ref "ENSCGRT00001022952.1"; class_code "o"; tss_id "TSS18349";
LT883672v1	Cufflinks	exon	1113821	1113938	.	-	.	gene_id "XLOC_014029"; transcript_id "TCONS_00024767"; exon_number "2"; gene_name "ENSCGRG00001018365.1"; oId "CUFF.11760.2"; nearest_ref "ENSCGRT00001022952.1"; class_code "o"; tss_id "TSS18351";
LT883672v1	Cufflinks	exon	1114745	1115079	.	+	.	gene_id "XLOC_013665"; transcript_id "TCONS_00024035"; exon_number "1"; gene_name "ENSCGRG00001020680.1"; oId "CUFF.11021.1"; nearest_ref "ENSCGRT00001026264.1"; class_code "j"; tss_id "TSS17828";
LT883672v1	Cufflinks	exon	1114928	1115079	.	+	.	gene_id "XLOC_013665"; transcript_id "TCONS_00024036"; exon_number "1"; gene_name "ENSCGRG00001020680.1"; oId "ENSCGRT00001026264.1"; nearest_ref "ENSCGRT00001026264.1"; class_code "="; tss_id "TSS17829"; p_id "P11912";
LT883672v1	Cufflinks	exon	1114928	1115079	.	+	.	gene_id "XLOC_013665"; transcript_id "TCONS_00024037"; exon_number "1"; gene_name "ENSCGRG00001020680.1"; oId "ENSCGRT00001026254.1"; nearest_ref "ENSCGRT00001026254.1"; class_code "="; tss_id "TSS17829"; p_id "P11911";
LT883672v1	Cufflinks	exon	1114928	1115079	.	+	.	gene_id "XLOC_013665"; transcript_id "TCONS_00024038"; exon_number "1"; gene_name "ENSCGRG00001020680.1"; oId "CUFF.11021.4"; nearest_ref "ENSCGRT00001026264.1"; class_code "="; tss_id "TSS17829"; p_id "P11912";
LT883672v1	Cufflinks	exon	1119732	1119790	.	+	.	gene_id "XLOC_013665"; transcript_id "TCONS_00024035"; exon_number "2"; gene_name "ENSCGRG00001020680.1"; oId "CUFF.11021.1"; nearest_ref "ENSCGRT00001026264.1"; class_code "j"; tss_id "TSS17828";
LT883672v1	Cufflinks	exon	1119732	1119790	.	+	.	gene_id "XLOC_013665"; transcript_id "TCONS_00024036"; exon_number "2"; gene_name "ENSCGRG00001020680.1"; oId "ENSCGRT00001026264.1"; nearest_ref "ENSCGRT00001026264.1"; class_code "="; tss_id "TSS17829"; p_id "P11912";
LT883672v1	Cufflinks	exon	1119732	1119790	.	+	.	gene_id "XLOC_013665"; transcript_id "TCONS_00024037"; exon_number "2"; gene_name "ENSCGRG00001020680.1"; oId "ENSCGRT00001026254.1"; nearest_ref "ENSCGRT00001026254.1"; class_code "="; tss_id "TSS17829"; p_id "P11911";
LT883672v1	Cufflinks	exon	1119732	1119790	.	+	.	gene_id "XLOC_013665"; transcript_id "TCONS_00024038"; exon_number "2"; gene_name "ENSCGRG00001020680.1"; oId "CUFF.11021.4"; nearest_ref "ENSCGRT00001026264.1"; class_code "="; tss_id "TSS17829"; p_id "P11912";
LT883672v1	Cufflinks	exon	1119881	1119982	.	+	.	gene_id "XLOC_013665"; transcript_id "TCONS_00024035"; exon_number "3"; gene_name "ENSCGRG00001020680.1"; oId "CUFF.11021.1"; nearest_ref "ENSCGRT00001026264.1"; class_code "j"; tss_id "TSS17828";
LT883672v1	Cufflinks	exon	1119881	1119982	.	+	.	gene_id "XLOC_013665"; transcript_id "TCONS_00024036"; exon_number "3"; gene_name "ENSCGRG00001020680.1"; oId "ENSCGRT00001026264.1"; nearest_ref "ENSCGRT00001026264.1"; class_code "="; tss_id "TSS17829"; p_id "P11912";
LT883672v1	Cufflinks	exon	1119881	1119982	.	+	.	gene_id "XLOC_013665"; transcript_id "TCONS_00024037"; exon_number "3"; gene_name "ENSCGRG00001020680.1"; oId "ENSCGRT00001026254.1"; nearest_ref "ENSCGRT00001026254.1"; class_code "="; tss_id "TSS17829"; p_id "P11911";
LT883672v1	Cufflinks	exon	1119881	1119982	.	+	.	gene_id "XLOC_013665"; transcript_id "TCONS_00024038"; exon_number "3"; gene_name "ENSCGRG00001020680.1"; oId "CUFF.11021.4"; nearest_ref "ENSCGRT00001026264.1"; class_code "="; tss_id "TSS17829"; p_id "P11912";
LT883672v1	Cufflinks	exon	1120151	1120670	.	+	.	gene_id "XLOC_013665"; transcript_id "TCONS_00024035"; exon_number "4"; gene_name "ENSCGRG00001020680.1"; oId "CUFF.11021.1"; nearest_ref "ENSCGRT00001026264.1"; class_code "j"; tss_id "TSS17828";
LT883672v1	Cufflinks	exon	1120151	1120663	.	+	.	gene_id "XLOC_013665"; transcript_id "TCONS_00024036"; exon_number "4"; gene_name "ENSCGRG00001020680.1"; oId "ENSCGRT00001026264.1"; nearest_ref "ENSCGRT00001026264.1"; class_code "="; tss_id "TSS17829"; p_id "P11912";
LT883672v1	Cufflinks	exon	1120151	1120670	.	+	.	gene_id "XLOC_013665"; transcript_id "TCONS_00024037"; exon_number "4"; gene_name "ENSCGRG00001020680.1"; oId "ENSCGRT00001026254.1"; nearest_ref "ENSCGRT00001026254.1"; class_code "="; tss_id "TSS17829"; p_id "P11911";
LT883672v1	Cufflinks	exon	1120151	1120663	.	+	.	gene_id "XLOC_013665"; transcript_id "TCONS_00024038"; exon_number "4"; gene_name "ENSCGRG00001020680.1"; oId "CUFF.11021.4"; nearest_ref "ENSCGRT00001026264.1"; class_code "="; tss_id "TSS17829"; p_id "P11912";
LT883672v1	Cufflinks	exon	1120676	1120706	.	+	.	gene_id "XLOC_013665"; transcript_id "TCONS_00024036"; exon_number "5"; gene_name "ENSCGRG00001020680.1"; oId "ENSCGRT00001026264.1"; nearest_ref "ENSCGRT00001026264.1"; class_code "="; tss_id "TSS17829"; p_id "P11912";
LT883672v1	Cufflinks	exon	1120676	1120706	.	+	.	gene_id "XLOC_013665"; transcript_id "TCONS_00024038"; exon_number "5"; gene_name "ENSCGRG00001020680.1"; oId "CUFF.11021.4"; nearest_ref "ENSCGRT00001026264.1"; class_code "="; tss_id "TSS17829"; p_id "P11912";
LT883672v1	Cufflinks	exon	1120728	1120785	.	+	.	gene_id "XLOC_013665"; transcript_id "TCONS_00024036"; exon_number "6"; gene_name "ENSCGRG00001020680.1"; oId "ENSCGRT00001026264.1"; nearest_ref "ENSCGRT00001026264.1"; class_code "="; tss_id "TSS17829"; p_id "P11912";
LT883672v1	Cufflinks	exon	1120728	1120785	.	+	.	gene_id "XLOC_013665"; transcript_id "TCONS_00024038"; exon_number "6"; gene_name "ENSCGRG00001020680.1"; oId "CUFF.11021.4"; nearest_ref "ENSCGRT00001026264.1"; class_code "="; tss_id "TSS17829"; p_id "P11912";
LT883672v1	Cufflinks	exon	1120752	1120785	.	+	.	gene_id "XLOC_013665"; transcript_id "TCONS_00024035"; exon_number "5"; gene_name "ENSCGRG00001020680.1"; oId "CUFF.11021.1"; nearest_ref "ENSCGRT00001026264.1"; class_code "j"; tss_id "TSS17828";
LT883672v1	Cufflinks	exon	1120752	1120970	.	+	.	gene_id "XLOC_013665"; transcript_id "TCONS_00024037"; exon_number "5"; gene_name "ENSCGRG00001020680.1"; oId "ENSCGRT00001026254.1"; nearest_ref "ENSCGRT00001026254.1"; class_code "="; tss_id "TSS17829"; p_id "P11911";
LT883672v1	Cufflinks	exon	1121016	1121239	.	+	.	gene_id "XLOC_013665"; transcript_id "TCONS_00024035"; exon_number "6"; gene_name "ENSCGRG00001020680.1"; oId "CUFF.11021.1"; nearest_ref "ENSCGRT00001026264.1"; class_code "j"; tss_id "TSS17828";
LT883672v1	Cufflinks	exon	1121016	1121239	.	+	.	gene_id "XLOC_013665"; transcript_id "TCONS_00024036"; exon_number "7"; gene_name "ENSCGRG00001020680.1"; oId "ENSCGRT00001026264.1"; nearest_ref "ENSCGRT00001026264.1"; class_code "="; tss_id "TSS17829"; p_id "P11912";
LT883672v1	Cufflinks	exon	1121016	1121239	.	+	.	gene_id "XLOC_013665"; transcript_id "TCONS_00024038"; exon_number "7"; gene_name "ENSCGRG00001020680.1"; oId "CUFF.11021.4"; nearest_ref "ENSCGRT00001026264.1"; class_code "="; tss_id "TSS17829"; p_id "P11912";
LT883672v1	Cufflinks	exon	1121111	1121239	.	+	.	gene_id "XLOC_013665"; transcript_id "TCONS_00024037"; exon_number "6"; gene_name "ENSCGRG00001020680.1"; oId "ENSCGRT00001026254.1"; nearest_ref "ENSCGRT00001026254.1"; class_code "="; tss_id "TSS17829"; p_id "P11911";
LT883672v1	Cufflinks	exon	1121688	1121791	.	+	.	gene_id "XLOC_013665"; transcript_id "TCONS_00024035"; exon_number "7"; gene_name "ENSCGRG00001020680.1"; oId "CUFF.11021.1"; nearest_ref "ENSCGRT00001026264.1"; class_code "j"; tss_id "TSS17828";
LT883672v1	Cufflinks	exon	1121688	1121791	.	+	.	gene_id "XLOC_013665"; transcript_id "TCONS_00024036"; exon_number "8"; gene_name "ENSCGRG00001020680.1"; oId "ENSCGRT00001026264.1"; nearest_ref "ENSCGRT00001026264.1"; class_code "="; tss_id "TSS17829"; p_id "P11912";
LT883672v1	Cufflinks	exon	1121688	1121791	.	+	.	gene_id "XLOC_013665"; transcript_id "TCONS_00024037"; exon_number "7"; gene_name "ENSCGRG00001020680.1"; oId "ENSCGRT00001026254.1"; nearest_ref "ENSCGRT00001026254.1"; class_code "="; tss_id "TSS17829"; p_id "P11911";
LT883672v1	Cufflinks	exon	1121688	1121791	.	+	.	gene_id "XLOC_013665"; transcript_id "TCONS_00024038"; exon_number "8"; gene_name "ENSCGRG00001020680.1"; oId "CUFF.11021.4"; nearest_ref "ENSCGRT00001026264.1"; class_code "="; tss_id "TSS17829"; p_id "P11912";
LT883672v1	Cufflinks	exon	1121869	1121986	.	+	.	gene_id "XLOC_013665"; transcript_id "TCONS_00024035"; exon_number "8"; gene_name "ENSCGRG00001020680.1"; oId "CUFF.11021.1"; nearest_ref "ENSCGRT00001026264.1"; class_code "j"; tss_id "TSS17828";
```
