## Supplementary material for "A massively parallel reporter screen defines the syntax of SECReTE, a secretion-enhancing *cis* regulatory targeting element, in mammalian cells": all supplementary Files: supplementary_file_3.gtf (part 56 of 125)

```
LT883672v1	Cufflinks	exon	1121869	1121986	.	+	.	gene_id "XLOC_013665"; transcript_id "TCONS_00024036"; exon_number "9"; gene_name "ENSCGRG00001020680.1"; oId "ENSCGRT00001026264.1"; nearest_ref "ENSCGRT00001026264.1"; class_code "="; tss_id "TSS17829"; p_id "P11912";
LT883672v1	Cufflinks	exon	1121869	1121986	.	+	.	gene_id "XLOC_013665"; transcript_id "TCONS_00024037"; exon_number "8"; gene_name "ENSCGRG00001020680.1"; oId "ENSCGRT00001026254.1"; nearest_ref "ENSCGRT00001026254.1"; class_code "="; tss_id "TSS17829"; p_id "P11911";
LT883672v1	Cufflinks	exon	1121869	1121986	.	+	.	gene_id "XLOC_013665"; transcript_id "TCONS_00024038"; exon_number "9"; gene_name "ENSCGRG00001020680.1"; oId "CUFF.11021.4"; nearest_ref "ENSCGRT00001026264.1"; class_code "="; tss_id "TSS17829"; p_id "P11912";
LT883672v1	Cufflinks	exon	1122134	1122249	.	+	.	gene_id "XLOC_013665"; transcript_id "TCONS_00024035"; exon_number "9"; gene_name "ENSCGRG00001020680.1"; oId "CUFF.11021.1"; nearest_ref "ENSCGRT00001026264.1"; class_code "j"; tss_id "TSS17828";
LT883672v1	Cufflinks	exon	1122134	1122249	.	+	.	gene_id "XLOC_013665"; transcript_id "TCONS_00024036"; exon_number "10"; gene_name "ENSCGRG00001020680.1"; oId "ENSCGRT00001026264.1"; nearest_ref "ENSCGRT00001026264.1"; class_code "="; tss_id "TSS17829"; p_id "P11912";
LT883672v1	Cufflinks	exon	1122134	1122249	.	+	.	gene_id "XLOC_013665"; transcript_id "TCONS_00024037"; exon_number "9"; gene_name "ENSCGRG00001020680.1"; oId "ENSCGRT00001026254.1"; nearest_ref "ENSCGRT00001026254.1"; class_code "="; tss_id "TSS17829"; p_id "P11911";
LT883672v1	Cufflinks	exon	1122134	1122249	.	+	.	gene_id "XLOC_013665"; transcript_id "TCONS_00024038"; exon_number "10"; gene_name "ENSCGRG00001020680.1"; oId "CUFF.11021.4"; nearest_ref "ENSCGRT00001026264.1"; class_code "="; tss_id "TSS17829"; p_id "P11912";
LT883672v1	Cufflinks	exon	1123642	1123794	.	+	.	gene_id "XLOC_013665"; transcript_id "TCONS_00024035"; exon_number "10"; gene_name "ENSCGRG00001020680.1"; oId "CUFF.11021.1"; nearest_ref "ENSCGRT00001026264.1"; class_code "j"; tss_id "TSS17828";
LT883672v1	Cufflinks	exon	1123642	1123794	.	+	.	gene_id "XLOC_013665"; transcript_id "TCONS_00024036"; exon_number "11"; gene_name "ENSCGRG00001020680.1"; oId "ENSCGRT00001026264.1"; nearest_ref "ENSCGRT00001026264.1"; class_code "="; tss_id "TSS17829"; p_id "P11912";
LT883672v1	Cufflinks	exon	1123642	1123794	.	+	.	gene_id "XLOC_013665"; transcript_id "TCONS_00024037"; exon_number "10"; gene_name "ENSCGRG00001020680.1"; oId "ENSCGRT00001026254.1"; nearest_ref "ENSCGRT00001026254.1"; class_code "="; tss_id "TSS17829"; p_id "P11911";
LT883672v1	Cufflinks	exon	1123642	1123794	.	+	.	gene_id "XLOC_013665"; transcript_id "TCONS_00024038"; exon_number "11"; gene_name "ENSCGRG00001020680.1"; oId "CUFF.11021.4"; nearest_ref "ENSCGRT00001026264.1"; class_code "="; tss_id "TSS17829"; p_id "P11912";
LT883672v1	Cufflinks	exon	1124353	1125926	.	+	.	gene_id "XLOC_013665"; transcript_id "TCONS_00024035"; exon_number "11"; gene_name "ENSCGRG00001020680.1"; oId "CUFF.11021.1"; nearest_ref "ENSCGRT00001026264.1"; class_code "j"; tss_id "TSS17828";
LT883672v1	Cufflinks	exon	1124353	1124957	.	+	.	gene_id "XLOC_013665"; transcript_id "TCONS_00024036"; exon_number "12"; gene_name "ENSCGRG00001020680.1"; oId "ENSCGRT00001026264.1"; nearest_ref "ENSCGRT00001026264.1"; class_code "="; tss_id "TSS17829"; p_id "P11912";
LT883672v1	Cufflinks	exon	1124353	1125919	.	+	.	gene_id "XLOC_013665"; transcript_id "TCONS_00024037"; exon_number "11"; gene_name "ENSCGRG00001020680.1"; oId "ENSCGRT00001026254.1"; nearest_ref "ENSCGRT00001026254.1"; class_code "="; tss_id "TSS17829"; p_id "P11911";
LT883672v1	Cufflinks	exon	1124353	1124957	.	+	.	gene_id "XLOC_013665"; transcript_id "TCONS_00024038"; exon_number "12"; gene_name "ENSCGRG00001020680.1"; oId "CUFF.11021.4"; nearest_ref "ENSCGRT00001026264.1"; class_code "="; tss_id "TSS17829"; p_id "P11912";
LT883672v1	Cufflinks	exon	1124985	1125206	.	+	.	gene_id "XLOC_013665"; transcript_id "TCONS_00024036"; exon_number "13"; gene_name "ENSCGRG00001020680.1"; oId "ENSCGRT00001026264.1"; nearest_ref "ENSCGRT00001026264.1"; class_code "="; tss_id "TSS17829"; p_id "P11912";
LT883672v1	Cufflinks	exon	1124985	1125926	.	+	.	gene_id "XLOC_013665"; transcript_id "TCONS_00024038"; exon_number "13"; gene_name "ENSCGRG00001020680.1"; oId "CUFF.11021.4"; nearest_ref "ENSCGRT00001026264.1"; class_code "="; tss_id "TSS17829"; p_id "P11912";
LT883672v1	Cufflinks	exon	1188538	1188750	.	-	.	gene_id "XLOC_014034"; transcript_id "TCONS_00024777"; exon_number "1"; gene_name "ENSCGRG00001000273.1"; oId "ENSCGRT00001000352.1"; nearest_ref "ENSCGRT00001000352.1"; class_code "="; tss_id "TSS18356"; p_id "P12277";
LT883672v1	Cufflinks	exon	1188863	1189029	.	-	.	gene_id "XLOC_014034"; transcript_id "TCONS_00024777"; exon_number "2"; gene_name "ENSCGRG00001000273.1"; oId "ENSCGRT00001000352.1"; nearest_ref "ENSCGRT00001000352.1"; class_code "="; tss_id "TSS18356"; p_id "P12277";
LT883672v1	Cufflinks	exon	1189124	1189190	.	-	.	gene_id "XLOC_014034"; transcript_id "TCONS_00024777"; exon_number "3"; gene_name "ENSCGRG00001000273.1"; oId "ENSCGRT00001000352.1"; nearest_ref "ENSCGRT00001000352.1"; class_code "="; tss_id "TSS18356"; p_id "P12277";
LT883672v1	Cufflinks	exon	1189462	1189554	.	-	.	gene_id "XLOC_014034"; transcript_id "TCONS_00024777"; exon_number "4"; gene_name "ENSCGRG00001000273.1"; oId "ENSCGRT00001000352.1"; nearest_ref "ENSCGRT00001000352.1"; class_code "="; tss_id "TSS18356"; p_id "P12277";
LT883672v1	Cufflinks	exon	1189637	1189797	.	-	.	gene_id "XLOC_014034"; transcript_id "TCONS_00024777"; exon_number "5"; gene_name "ENSCGRG00001000273.1"; oId "ENSCGRT00001000352.1"; nearest_ref "ENSCGRT00001000352.1"; class_code "="; tss_id "TSS18356"; p_id "P12277";
LT883672v1	Cufflinks	exon	1190198	1190368	.	-	.	gene_id "XLOC_014034"; transcript_id "TCONS_00024777"; exon_number "6"; gene_name "ENSCGRG00001000273.1"; oId "ENSCGRT00001000352.1"; nearest_ref "ENSCGRT00001000352.1"; class_code "="; tss_id "TSS18356"; p_id "P12277";
LT883672v1	Cufflinks	exon	1190719	1190754	.	-	.	gene_id "XLOC_014034"; transcript_id "TCONS_00024777"; exon_number "7"; gene_name "ENSCGRG00001000273.1"; oId "ENSCGRT00001000352.1"; nearest_ref "ENSCGRT00001000352.1"; class_code "="; tss_id "TSS18356"; p_id "P12277";
LT883672v1	Cufflinks	exon	1190956	1191022	.	-	.	gene_id "XLOC_014034"; transcript_id "TCONS_00024777"; exon_number "8"; gene_name "ENSCGRG00001000273.1"; oId "ENSCGRT00001000352.1"; nearest_ref "ENSCGRT00001000352.1"; class_code "="; tss_id "TSS18356"; p_id "P12277";
LT883672v1	Cufflinks	exon	1193497	1194213	.	+	.	gene_id "XLOC_013666"; transcript_id "TCONS_00024039"; exon_number "1"; oId "CUFF.11082.1"; class_code "u"; tss_id "TSS17830";
LT883672v1	Cufflinks	exon	1193503	1193712	.	+	.	gene_id "XLOC_013666"; transcript_id "TCONS_00024040"; exon_number "1"; gene_name "ENSCGRG00001010718.1"; oId "CUFF.11083.2"; nearest_ref "ENSCGRT00001012587.1"; class_code "x"; tss_id "TSS17830";
LT883672v1	Cufflinks	exon	1193503	1193723	.	+	.	gene_id "XLOC_013666"; transcript_id "TCONS_00024041"; exon_number "1"; gene_name "ENSCGRG00001010533.1"; oId "CUFF.11083.1"; nearest_ref "ENSCGRT00001012323.1"; class_code "o"; tss_id "TSS17830";
LT883672v1	Cufflinks	exon	1195722	1195978	.	-	.	gene_id "XLOC_014035"; transcript_id "TCONS_00024779"; exon_number "1"; gene_name "ENSCGRG00001010718.1"; oId "ENSCGRT00001012594.1"; nearest_ref "ENSCGRT00001012594.1"; class_code "="; tss_id "TSS18357"; p_id "P12279";
LT883672v1	Cufflinks	exon	1195722	1195978	.	-	.	gene_id "XLOC_014035"; transcript_id "TCONS_00024778"; exon_number "1"; gene_name "ENSCGRG00001010718.1"; oId "ENSCGRT00001012587.1"; nearest_ref "ENSCGRT00001012587.1"; class_code "="; tss_id "TSS18357"; p_id "P12278";
LT883672v1	Cufflinks	exon	1195880	1195903	.	+	.	gene_id "XLOC_013666"; transcript_id "TCONS_00024040"; exon_number "2"; gene_name "ENSCGRG00001010718.1"; oId "CUFF.11083.2"; nearest_ref "ENSCGRT00001012587.1"; class_code "x"; tss_id "TSS17830";
LT883672v1	Cufflinks	exon	1196660	1196671	.	-	.	gene_id "XLOC_014036"; transcript_id "TCONS_00024780"; exon_number "1"; gene_name "ENSCGRG00001017846.1"; oId "CUFF.11086.1"; nearest_ref "ENSCGRT00001022193.1"; class_code "o"; tss_id "TSS18358";
LT883672v1	Cufflinks	exon	1196846	1197472	.	-	.	gene_id "XLOC_014035"; transcript_id "TCONS_00024781"; exon_number "1"; gene_name "ENSCGRG00001010718.1"; oId "CUFF.11084.3"; nearest_ref "ENSCGRT00001012587.1"; class_code "j"; tss_id "TSS18357";
LT883672v1	Cufflinks	exon	1197236	1197472	.	-	.	gene_id "XLOC_014035"; transcript_id "TCONS_00024779"; exon_number "2"; gene_name "ENSCGRG00001010718.1"; oId "ENSCGRT00001012594.1"; nearest_ref "ENSCGRT00001012594.1"; class_code "="; tss_id "TSS18357"; p_id "P12279";
LT883672v1	Cufflinks	exon	1197236	1197472	.	-	.	gene_id "XLOC_014035"; transcript_id "TCONS_00024778"; exon_number "2"; gene_name "ENSCGRG00001010718.1"; oId "ENSCGRT00001012587.1"; nearest_ref "ENSCGRT00001012587.1"; class_code "="; tss_id "TSS18357"; p_id "P12278";
LT883672v1	Cufflinks	exon	1198326	1198478	.	-	.	gene_id "XLOC_014035"; transcript_id "TCONS_00024779"; exon_number "3"; gene_name "ENSCGRG00001010718.1"; oId "ENSCGRT00001012594.1"; nearest_ref "ENSCGRT00001012594.1"; class_code "="; tss_id "TSS18357"; p_id "P12279";
LT883672v1	Cufflinks	exon	1198326	1198478	.	-	.	gene_id "XLOC_014035"; transcript_id "TCONS_00024778"; exon_number "3"; gene_name "ENSCGRG00001010718.1"; oId "ENSCGRT00001012587.1"; nearest_ref "ENSCGRT00001012587.1"; class_code "="; tss_id "TSS18357"; p_id "P12278";
LT883672v1	Cufflinks	exon	1198326	1198478	.	-	.	gene_id "XLOC_014035"; transcript_id "TCONS_00024781"; exon_number "2"; gene_name "ENSCGRG00001010718.1"; oId "CUFF.11084.3"; nearest_ref "ENSCGRT00001012587.1"; class_code "j"; tss_id "TSS18357";
LT883672v1	Cufflinks	exon	1202079	1202282	.	-	.	gene_id "XLOC_014035"; transcript_id "TCONS_00024778"; exon_number "4"; gene_name "ENSCGRG00001010718.1"; oId "ENSCGRT00001012587.1"; nearest_ref "ENSCGRT00001012587.1"; class_code "="; tss_id "TSS18357"; p_id "P12278";
LT883672v1	Cufflinks	exon	1202079	1202282	.	-	.	gene_id "XLOC_014035"; transcript_id "TCONS_00024781"; exon_number "3"; gene_name "ENSCGRG00001010718.1"; oId "CUFF.11084.3"; nearest_ref "ENSCGRT00001012587.1"; class_code "j"; tss_id "TSS18357";
LT883672v1	Cufflinks	exon	1211672	1211848	.	-	.	gene_id "XLOC_014035"; transcript_id "TCONS_00024779"; exon_number "4"; gene_name "ENSCGRG00001010718.1"; oId "ENSCGRT00001012594.1"; nearest_ref "ENSCGRT00001012594.1"; class_code "="; tss_id "TSS18357"; p_id "P12279";
LT883672v1	Cufflinks	exon	1211672	1211848	.	-	.	gene_id "XLOC_014035"; transcript_id "TCONS_00024778"; exon_number "5"; gene_name "ENSCGRG00001010718.1"; oId "ENSCGRT00001012587.1"; nearest_ref "ENSCGRT00001012587.1"; class_code "="; tss_id "TSS18357"; p_id "P12278";
LT883672v1	Cufflinks	exon	1211672	1211848	.	-	.	gene_id "XLOC_014035"; transcript_id "TCONS_00024781"; exon_number "4"; gene_name "ENSCGRG00001010718.1"; oId "CUFF.11084.3"; nearest_ref "ENSCGRT00001012587.1"; class_code "j"; tss_id "TSS18357";
LT883672v1	Cufflinks	exon	1212197	1212273	.	-	.	gene_id "XLOC_014035"; transcript_id "TCONS_00024779"; exon_number "5"; gene_name "ENSCGRG00001010718.1"; oId "ENSCGRT00001012594.1"; nearest_ref "ENSCGRT00001012594.1"; class_code "="; tss_id "TSS18357"; p_id "P12279";
LT883672v1	Cufflinks	exon	1212197	1212273	.	-	.	gene_id "XLOC_014035"; transcript_id "TCONS_00024778"; exon_number "6"; gene_name "ENSCGRG00001010718.1"; oId "ENSCGRT00001012587.1"; nearest_ref "ENSCGRT00001012587.1"; class_code "="; tss_id "TSS18357"; p_id "P12278";
LT883672v1	Cufflinks	exon	1212197	1212273	.	-	.	gene_id "XLOC_014035"; transcript_id "TCONS_00024781"; exon_number "5"; gene_name "ENSCGRG00001010718.1"; oId "CUFF.11084.3"; nearest_ref "ENSCGRT00001012587.1"; class_code "j"; tss_id "TSS18357";
LT883672v1	Cufflinks	exon	1213890	1214100	.	-	.	gene_id "XLOC_014035"; transcript_id "TCONS_00024779"; exon_number "6"; gene_name "ENSCGRG00001010718.1"; oId "ENSCGRT00001012594.1"; nearest_ref "ENSCGRT00001012594.1"; class_code "="; tss_id "TSS18357"; p_id "P12279";
LT883672v1	Cufflinks	exon	1213890	1214100	.	-	.	gene_id "XLOC_014035"; transcript_id "TCONS_00024778"; exon_number "7"; gene_name "ENSCGRG00001010718.1"; oId "ENSCGRT00001012587.1"; nearest_ref "ENSCGRT00001012587.1"; class_code "="; tss_id "TSS18357"; p_id "P12278";
LT883672v1	Cufflinks	exon	1213890	1214100	.	-	.	gene_id "XLOC_014035"; transcript_id "TCONS_00024781"; exon_number "6"; gene_name "ENSCGRG00001010718.1"; oId "CUFF.11084.3"; nearest_ref "ENSCGRT00001012587.1"; class_code "j"; tss_id "TSS18357";
LT883672v1	Cufflinks	exon	1217240	1217380	.	-	.	gene_id "XLOC_014035"; transcript_id "TCONS_00024778"; exon_number "8"; gene_name "ENSCGRG00001010718.1"; oId "ENSCGRT00001012587.1"; nearest_ref "ENSCGRT00001012587.1"; class_code "="; tss_id "TSS18357"; p_id "P12278";
LT883672v1	Cufflinks	exon	1217255	1217380	.	-	.	gene_id "XLOC_014035"; transcript_id "TCONS_00024779"; exon_number "7"; gene_name "ENSCGRG00001010718.1"; oId "ENSCGRT00001012594.1"; nearest_ref "ENSCGRT00001012594.1"; class_code "="; tss_id "TSS18357"; p_id "P12279";
LT883672v1	Cufflinks	exon	1217255	1217380	.	-	.	gene_id "XLOC_014035"; transcript_id "TCONS_00024781"; exon_number "7"; gene_name "ENSCGRG00001010718.1"; oId "CUFF.11084.3"; nearest_ref "ENSCGRT00001012587.1"; class_code "j"; tss_id "TSS18357";
LT883672v1	Cufflinks	exon	1226363	1226485	.	-	.	gene_id "XLOC_014035"; transcript_id "TCONS_00024779"; exon_number "8"; gene_name "ENSCGRG00001010718.1"; oId "ENSCGRT00001012594.1"; nearest_ref "ENSCGRT00001012594.1"; class_code "="; tss_id "TSS18357"; p_id "P12279";
LT883672v1	Cufflinks	exon	1226363	1226485	.	-	.	gene_id "XLOC_014035"; transcript_id "TCONS_00024778"; exon_number "9"; gene_name "ENSCGRG00001010718.1"; oId "ENSCGRT00001012587.1"; nearest_ref "ENSCGRT00001012587.1"; class_code "="; tss_id "TSS18357"; p_id "P12278";
LT883672v1	Cufflinks	exon	1226363	1226485	.	-	.	gene_id "XLOC_014035"; transcript_id "TCONS_00024781"; exon_number "8"; gene_name "ENSCGRG00001010718.1"; oId "CUFF.11084.3"; nearest_ref "ENSCGRT00001012587.1"; class_code "j"; tss_id "TSS18357";
LT883672v1	Cufflinks	exon	1254380	1254458	.	-	.	gene_id "XLOC_014035"; transcript_id "TCONS_00024779"; exon_number "9"; gene_name "ENSCGRG00001010718.1"; oId "ENSCGRT00001012594.1"; nearest_ref "ENSCGRT00001012594.1"; class_code "="; tss_id "TSS18357"; p_id "P12279";
LT883672v1	Cufflinks	exon	1254380	1254458	.	-	.	gene_id "XLOC_014035"; transcript_id "TCONS_00024778"; exon_number "10"; gene_name "ENSCGRG00001010718.1"; oId "ENSCGRT00001012587.1"; nearest_ref "ENSCGRT00001012587.1"; class_code "="; tss_id "TSS18357"; p_id "P12278";
LT883672v1	Cufflinks	exon	1254380	1254458	.	-	.	gene_id "XLOC_014035"; transcript_id "TCONS_00024781"; exon_number "9"; gene_name "ENSCGRG00001010718.1"; oId "CUFF.11084.3"; nearest_ref "ENSCGRT00001012587.1"; class_code "j"; tss_id "TSS18357";
LT883672v1	Cufflinks	exon	1256963	1258063	.	+	.	gene_id "XLOC_013667"; transcript_id "TCONS_00024042"; exon_number "1"; gene_name "ENSCGRG00001010533.1"; oId "ENSCGRT00001012323.1"; nearest_ref "ENSCGRT00001012323.1"; class_code "="; tss_id "TSS17831"; p_id "P11913";
LT883672v1	Cufflinks	exon	1261266	1265193	.	+	.	gene_id "XLOC_013668"; transcript_id "TCONS_00024043"; exon_number "1"; gene_name "ENSCGRG00001010561.1"; oId "CUFF.11090.1"; nearest_ref "ENSCGRT00001012362.1"; class_code "="; tss_id "TSS17832"; p_id "P11914";
LT883672v1	Cufflinks	exon	1261555	1262634	.	+	.	gene_id "XLOC_013668"; transcript_id "TCONS_00024044"; exon_number "1"; gene_name "ENSCGRG00001010561.1"; oId "ENSCGRT00001012362.1"; contained_in "TCONS_00024043"; nearest_ref "ENSCGRT00001012362.1"; class_code "="; tss_id "TSS17833"; p_id "P11914";
LT883672v1	Cufflinks	exon	1261704	1265240	.	-	.	gene_id "XLOC_014037"; transcript_id "TCONS_00024782"; exon_number "1"; gene_name "ENSCGRG00001017846.1"; oId "ENSCGRT00001022193.1"; nearest_ref "ENSCGRT00001022193.1"; class_code "="; tss_id "TSS18359"; p_id "P12280";
LT883672v1	Cufflinks	exon	1265766	1265881	.	-	.	gene_id "XLOC_014037"; transcript_id "TCONS_00024782"; exon_number "2"; gene_name "ENSCGRG00001017846.1"; oId "ENSCGRT00001022193.1"; nearest_ref "ENSCGRT00001022193.1"; class_code "="; tss_id "TSS18359"; p_id "P12280";
LT883672v1	Cufflinks	exon	1268030	1268139	.	-	.	gene_id "XLOC_014037"; transcript_id "TCONS_00024782"; exon_number "3"; gene_name "ENSCGRG00001017846.1"; oId "ENSCGRT00001022193.1"; nearest_ref "ENSCGRT00001022193.1"; class_code "="; tss_id "TSS18359"; p_id "P12280";
LT883672v1	Cufflinks	exon	1268367	1268469	.	-	.	gene_id "XLOC_014037"; transcript_id "TCONS_00024782"; exon_number "4"; gene_name "ENSCGRG00001017846.1"; oId "ENSCGRT00001022193.1"; nearest_ref "ENSCGRT00001022193.1"; class_code "="; tss_id "TSS18359"; p_id "P12280";
LT883672v1	Cufflinks	exon	1269195	1269328	.	-	.	gene_id "XLOC_014037"; transcript_id "TCONS_00024782"; exon_number "5"; gene_name "ENSCGRG00001017846.1"; oId "ENSCGRT00001022193.1"; nearest_ref "ENSCGRT00001022193.1"; class_code "="; tss_id "TSS18359"; p_id "P12280";
LT883672v1	Cufflinks	exon	1269630	1269747	.	-	.	gene_id "XLOC_014037"; transcript_id "TCONS_00024782"; exon_number "6"; gene_name "ENSCGRG00001017846.1"; oId "ENSCGRT00001022193.1"; nearest_ref "ENSCGRT00001022193.1"; class_code "="; tss_id "TSS18359"; p_id "P12280";
LT883672v1	Cufflinks	exon	1269860	1270029	.	-	.	gene_id "XLOC_014037"; transcript_id "TCONS_00024782"; exon_number "7"; gene_name "ENSCGRG00001017846.1"; oId "ENSCGRT00001022193.1"; nearest_ref "ENSCGRT00001022193.1"; class_code "="; tss_id "TSS18359"; p_id "P12280";
LT883672v1	Cufflinks	exon	1271930	1272025	.	-	.	gene_id "XLOC_014037"; transcript_id "TCONS_00024782"; exon_number "8"; gene_name "ENSCGRG00001017846.1"; oId "ENSCGRT00001022193.1"; nearest_ref "ENSCGRT00001022193.1"; class_code "="; tss_id "TSS18359"; p_id "P12280";
LT883672v1	Cufflinks	exon	1272111	1272279	.	-	.	gene_id "XLOC_014037"; transcript_id "TCONS_00024782"; exon_number "9"; gene_name "ENSCGRG00001017846.1"; oId "ENSCGRT00001022193.1"; nearest_ref "ENSCGRT00001022193.1"; class_code "="; tss_id "TSS18359"; p_id "P12280";
LT883672v1	Cufflinks	exon	1273303	1273475	.	-	.	gene_id "XLOC_014037"; transcript_id "TCONS_00024782"; exon_number "10"; gene_name "ENSCGRG00001017846.1"; oId "ENSCGRT00001022193.1"; nearest_ref "ENSCGRT00001022193.1"; class_code "="; tss_id "TSS18359"; p_id "P12280";
LT883672v1	Cufflinks	exon	1276731	1276832	.	-	.	gene_id "XLOC_014038"; transcript_id "TCONS_00024783"; exon_number "1"; gene_name "ENSCGRG00001023953.1"; oId "ENSCGRT00001030959.1"; nearest_ref "ENSCGRT00001030959.1"; class_code "="; tss_id "TSS18360"; p_id "P12281";
LT883672v1	Cufflinks	exon	1277489	1277742	.	-	.	gene_id "XLOC_014038"; transcript_id "TCONS_00024783"; exon_number "2"; gene_name "ENSCGRG00001023953.1"; oId "ENSCGRT00001030959.1"; nearest_ref "ENSCGRT00001030959.1"; class_code "="; tss_id "TSS18360"; p_id "P12281";
LT883672v1	Cufflinks	exon	1277855	1278137	.	-	.	gene_id "XLOC_014038"; transcript_id "TCONS_00024783"; exon_number "3"; gene_name "ENSCGRG00001023953.1"; oId "ENSCGRT00001030959.1"; nearest_ref "ENSCGRT00001030959.1"; class_code "="; tss_id "TSS18360"; p_id "P12281";
LT883672v1	Cufflinks	exon	1281792	1281796	.	+	.	gene_id "XLOC_013666"; transcript_id "TCONS_00024041"; exon_number "2"; gene_name "ENSCGRG00001010533.1"; oId "CUFF.11083.1"; nearest_ref "ENSCGRT00001012323.1"; class_code "o"; tss_id "TSS17830";
LT883672v1	Cufflinks	exon	1293724	1296874	.	-	.	gene_id "XLOC_014039"; transcript_id "TCONS_00024785"; exon_number "1"; gene_name "ENSCGRG00001024096.1"; oId "ENSCGRT00001031171.1"; nearest_ref "ENSCGRT00001031171.1"; class_code "="; tss_id "TSS18361"; p_id "P12282";
LT883672v1	Cufflinks	exon	1293724	1296300	.	-	.	gene_id "XLOC_014039"; transcript_id "TCONS_00024784"; exon_number "1"; gene_name "ENSCGRG00001024096.1"; oId "CUFF.11091.3"; nearest_ref "ENSCGRT00001031171.1"; class_code "j"; tss_id "TSS18361";
LT883672v1	Cufflinks	exon	1293724	1296874	.	-	.	gene_id "XLOC_014039"; transcript_id "TCONS_00024786"; exon_number "1"; gene_name "ENSCGRG00001024096.1"; oId "CUFF.11091.2"; nearest_ref "ENSCGRT00001031171.1"; class_code "j"; tss_id "TSS18362";
LT883672v1	Cufflinks	exon	1295858	1296207	.	+	.	gene_id "XLOC_013669"; transcript_id "TCONS_00024045"; exon_number "1"; gene_name "ENSCGRG00001024096.1"; oId "CUFF.11092.1"; nearest_ref "ENSCGRT00001031171.1"; class_code "x"; tss_id "TSS17834";
LT883672v1	Cufflinks	exon	1296151	1296209	.	+	.	gene_id "XLOC_013669"; transcript_id "TCONS_00024046"; exon_number "1"; gene_name "ENSCGRG00001004677.1"; oId "CUFF.11092.2"; nearest_ref "ENSCGRT00001005563.1"; class_code "o"; tss_id "TSS17835";
LT883672v1	Cufflinks	exon	1297049	1297122	.	-	.	gene_id "XLOC_014039"; transcript_id "TCONS_00024785"; exon_number "2"; gene_name "ENSCGRG00001024096.1"; oId "ENSCGRT00001031171.1"; nearest_ref "ENSCGRT00001031171.1"; class_code "="; tss_id "TSS18361"; p_id "P12282";
LT883672v1	Cufflinks	exon	1297049	1297097	.	-	.	gene_id "XLOC_014039"; transcript_id "TCONS_00024786"; exon_number "2"; gene_name "ENSCGRG00001024096.1"; oId "CUFF.11091.2"; nearest_ref "ENSCGRT00001031171.1"; class_code "j"; tss_id "TSS18362";
LT883672v1	Cufflinks	exon	1297199	1297314	.	-	.	gene_id "XLOC_014039"; transcript_id "TCONS_00024785"; exon_number "3"; gene_name "ENSCGRG00001024096.1"; oId "ENSCGRT00001031171.1"; nearest_ref "ENSCGRT00001031171.1"; class_code "="; tss_id "TSS18361"; p_id "P12282";
LT883672v1	Cufflinks	exon	1297482	1297586	.	-	.	gene_id "XLOC_014039"; transcript_id "TCONS_00024785"; exon_number "4"; gene_name "ENSCGRG00001024096.1"; oId "ENSCGRT00001031171.1"; nearest_ref "ENSCGRT00001031171.1"; class_code "="; tss_id "TSS18361"; p_id "P12282";
LT883672v1	Cufflinks	exon	1297554	1297577	.	+	.	gene_id "XLOC_013669"; transcript_id "TCONS_00024045"; exon_number "2"; gene_name "ENSCGRG00001024096.1"; oId "CUFF.11092.1"; nearest_ref "ENSCGRT00001031171.1"; class_code "x"; tss_id "TSS17834";
LT883672v1	Cufflinks	exon	1297687	1297771	.	-	.	gene_id "XLOC_014039"; transcript_id "TCONS_00024785"; exon_number "5"; gene_name "ENSCGRG00001024096.1"; oId "ENSCGRT00001031171.1"; nearest_ref "ENSCGRT00001031171.1"; class_code "="; tss_id "TSS18361"; p_id "P12282";
LT883672v1	Cufflinks	exon	1297746	1297771	.	-	.	gene_id "XLOC_014039"; transcript_id "TCONS_00024784"; exon_number "2"; gene_name "ENSCGRG00001024096.1"; oId "CUFF.11091.3"; nearest_ref "ENSCGRT00001031171.1"; class_code "j"; tss_id "TSS18361";
LT883672v1	Cufflinks	exon	1298397	1298535	.	-	.	gene_id "XLOC_014039"; transcript_id "TCONS_00024785"; exon_number "6"; gene_name "ENSCGRG00001024096.1"; oId "ENSCGRT00001031171.1"; nearest_ref "ENSCGRT00001031171.1"; class_code "="; tss_id "TSS18361"; p_id "P12282";
LT883672v1	Cufflinks	exon	1298397	1298535	.	-	.	gene_id "XLOC_014039"; transcript_id "TCONS_00024784"; exon_number "3"; gene_name "ENSCGRG00001024096.1"; oId "CUFF.11091.3"; nearest_ref "ENSCGRT00001031171.1"; class_code "j"; tss_id "TSS18361";
LT883672v1	Cufflinks	exon	1298610	1298709	.	-	.	gene_id "XLOC_014039"; transcript_id "TCONS_00024785"; exon_number "7"; gene_name "ENSCGRG00001024096.1"; oId "ENSCGRT00001031171.1"; nearest_ref "ENSCGRT00001031171.1"; class_code "="; tss_id "TSS18361"; p_id "P12282";
LT883672v1	Cufflinks	exon	1298610	1298709	.	-	.	gene_id "XLOC_014039"; transcript_id "TCONS_00024784"; exon_number "4"; gene_name "ENSCGRG00001024096.1"; oId "CUFF.11091.3"; nearest_ref "ENSCGRT00001031171.1"; class_code "j"; tss_id "TSS18361";
LT883672v1	Cufflinks	exon	1298788	1298895	.	-	.	gene_id "XLOC_014039"; transcript_id "TCONS_00024785"; exon_number "8"; gene_name "ENSCGRG00001024096.1"; oId "ENSCGRT00001031171.1"; nearest_ref "ENSCGRT00001031171.1"; class_code "="; tss_id "TSS18361"; p_id "P12282";
LT883672v1	Cufflinks	exon	1298788	1298895	.	-	.	gene_id "XLOC_014039"; transcript_id "TCONS_00024784"; exon_number "5"; gene_name "ENSCGRG00001024096.1"; oId "CUFF.11091.3"; nearest_ref "ENSCGRT00001031171.1"; class_code "j"; tss_id "TSS18361";
LT883672v1	Cufflinks	exon	1299216	1299514	.	-	.	gene_id "XLOC_014039"; transcript_id "TCONS_00024785"; exon_number "9"; gene_name "ENSCGRG00001024096.1"; oId "ENSCGRT00001031171.1"; nearest_ref "ENSCGRT00001031171.1"; class_code "="; tss_id "TSS18361"; p_id "P12282";
LT883672v1	Cufflinks	exon	1299216	1299514	.	-	.	gene_id "XLOC_014039"; transcript_id "TCONS_00024784"; exon_number "6"; gene_name "ENSCGRG00001024096.1"; oId "CUFF.11091.3"; nearest_ref "ENSCGRT00001031171.1"; class_code "j"; tss_id "TSS18361";
LT883672v1	Cufflinks	exon	1367300	1367309	.	-	.	gene_id "XLOC_014039"; transcript_id "TCONS_00024786"; exon_number "3"; gene_name "ENSCGRG00001024096.1"; oId "CUFF.11091.2"; nearest_ref "ENSCGRT00001031171.1"; class_code "j"; tss_id "TSS18362";
LT883672v1	Cufflinks	exon	1427065	1427150	.	-	.	gene_id "XLOC_014040"; transcript_id "TCONS_00024787"; exon_number "1"; gene_name "ENSCGRG00001003464.1"; oId "ENSCGRT00001004158.1"; nearest_ref "ENSCGRT00001004158.1"; class_code "="; tss_id "TSS18363";
LT883672v1	Cufflinks	exon	1451415	1451440	.	+	.	gene_id "XLOC_013670"; transcript_id "TCONS_00024047"; exon_number "1"; gene_name "ENSCGRG00001004677.1"; oId "ENSCGRT00001005556.1"; nearest_ref "ENSCGRT00001005556.1"; class_code "="; tss_id "TSS17836"; p_id "P11916";
LT883672v1	Cufflinks	exon	1451415	1451440	.	+	.	gene_id "XLOC_013670"; transcript_id "TCONS_00024048"; exon_number "1"; gene_name "ENSCGRG00001004677.1"; oId "CUFF.11087.2"; nearest_ref "ENSCGRT00001005556.1"; class_code "="; tss_id "TSS17836"; p_id "P11916";
LT883672v1	Cufflinks	exon	1452743	1452918	.	+	.	gene_id "XLOC_013670"; transcript_id "TCONS_00024049"; exon_number "1"; gene_name "ENSCGRG00001004677.1"; oId "ENSCGRT00001005563.1"; nearest_ref "ENSCGRT00001005563.1"; class_code "="; tss_id "TSS17837"; p_id "P11915";
LT883672v1	Cufflinks	exon	1453045	1453205	.	+	.	gene_id "XLOC_013670"; transcript_id "TCONS_00024047"; exon_number "2"; gene_name "ENSCGRG00001004677.1"; oId "ENSCGRT00001005556.1"; nearest_ref "ENSCGRT00001005556.1"; class_code "="; tss_id "TSS17836"; p_id "P11916";
LT883672v1	Cufflinks	exon	1453045	1453205	.	+	.	gene_id "XLOC_013670"; transcript_id "TCONS_00024048"; exon_number "2"; gene_name "ENSCGRG00001004677.1"; oId "CUFF.11087.2"; nearest_ref "ENSCGRT00001005556.1"; class_code "="; tss_id "TSS17836"; p_id "P11916";
LT883672v1	Cufflinks	exon	1453045	1453205	.	+	.	gene_id "XLOC_013670"; transcript_id "TCONS_00024049"; exon_number "2"; gene_name "ENSCGRG00001004677.1"; oId "ENSCGRT00001005563.1"; nearest_ref "ENSCGRT00001005563.1"; class_code "="; tss_id "TSS17837"; p_id "P11915";
LT883672v1	Cufflinks	exon	1456543	1456643	.	+	.	gene_id "XLOC_013670"; transcript_id "TCONS_00024047"; exon_number "3"; gene_name "ENSCGRG00001004677.1"; oId "ENSCGRT00001005556.1"; nearest_ref "ENSCGRT00001005556.1"; class_code "="; tss_id "TSS17836"; p_id "P11916";
LT883672v1	Cufflinks	exon	1456543	1456643	.	+	.	gene_id "XLOC_013670"; transcript_id "TCONS_00024048"; exon_number "3"; gene_name "ENSCGRG00001004677.1"; oId "CUFF.11087.2"; nearest_ref "ENSCGRT00001005556.1"; class_code "="; tss_id "TSS17836"; p_id "P11916";
LT883672v1	Cufflinks	exon	1456543	1456643	.	+	.	gene_id "XLOC_013670"; transcript_id "TCONS_00024049"; exon_number "3"; gene_name "ENSCGRG00001004677.1"; oId "ENSCGRT00001005563.1"; nearest_ref "ENSCGRT00001005563.1"; class_code "="; tss_id "TSS17837"; p_id "P11915";
LT883672v1	Cufflinks	exon	1457208	1457348	.	+	.	gene_id "XLOC_013670"; transcript_id "TCONS_00024047"; exon_number "4"; gene_name "ENSCGRG00001004677.1"; oId "ENSCGRT00001005556.1"; nearest_ref "ENSCGRT00001005556.1"; class_code "="; tss_id "TSS17836"; p_id "P11916";
LT883672v1	Cufflinks	exon	1457208	1457348	.	+	.	gene_id "XLOC_013670"; transcript_id "TCONS_00024048"; exon_number "4"; gene_name "ENSCGRG00001004677.1"; oId "CUFF.11087.2"; nearest_ref "ENSCGRT00001005556.1"; class_code "="; tss_id "TSS17836"; p_id "P11916";
LT883672v1	Cufflinks	exon	1457208	1457348	.	+	.	gene_id "XLOC_013670"; transcript_id "TCONS_00024049"; exon_number "4"; gene_name "ENSCGRG00001004677.1"; oId "ENSCGRT00001005563.1"; nearest_ref "ENSCGRT00001005563.1"; class_code "="; tss_id "TSS17837"; p_id "P11915";
LT883672v1	Cufflinks	exon	1457910	1457993	.	+	.	gene_id "XLOC_013670"; transcript_id "TCONS_00024047"; exon_number "5"; gene_name "ENSCGRG00001004677.1"; oId "ENSCGRT00001005556.1"; nearest_ref "ENSCGRT00001005556.1"; class_code "="; tss_id "TSS17836"; p_id "P11916";
LT883672v1	Cufflinks	exon	1457910	1462991	.	+	.	gene_id "XLOC_013670"; transcript_id "TCONS_00024048"; exon_number "5"; gene_name "ENSCGRG00001004677.1"; oId "CUFF.11087.2"; nearest_ref "ENSCGRT00001005556.1"; class_code "="; tss_id "TSS17836"; p_id "P11916";
LT883672v1	Cufflinks	exon	1457910	1462991	.	+	.	gene_id "XLOC_013670"; transcript_id "TCONS_00024049"; exon_number "5"; gene_name "ENSCGRG00001004677.1"; oId "ENSCGRT00001005563.1"; nearest_ref "ENSCGRT00001005563.1"; class_code "="; tss_id "TSS17837"; p_id "P11915";
LT883672v1	Cufflinks	exon	1458202	1458479	.	-	.	gene_id "XLOC_014036"; transcript_id "TCONS_00024780"; exon_number "2"; gene_name "ENSCGRG00001017846.1"; oId "CUFF.11086.1"; nearest_ref "ENSCGRT00001022193.1"; class_code "o"; tss_id "TSS18358";
LT883672v1	Cufflinks	exon	1459097	1459284	.	-	.	gene_id "XLOC_014041"; transcript_id "TCONS_00024788"; exon_number "1"; gene_name "ENSCGRG00001012080.1"; oId "ENSCGRT00001014330.1"; nearest_ref "ENSCGRT00001014330.1"; class_code "="; tss_id "TSS18364"; p_id "P12283";
LT883672v1	Cufflinks	exon	1459368	1459456	.	-	.	gene_id "XLOC_014041"; transcript_id "TCONS_00024788"; exon_number "2"; gene_name "ENSCGRG00001012080.1"; oId "ENSCGRT00001014330.1"; nearest_ref "ENSCGRT00001014330.1"; class_code "="; tss_id "TSS18364"; p_id "P12283";
LT883672v1	Cufflinks	exon	1461443	1461541	.	-	.	gene_id "XLOC_014041"; transcript_id "TCONS_00024788"; exon_number "3"; gene_name "ENSCGRG00001012080.1"; oId "ENSCGRT00001014330.1"; nearest_ref "ENSCGRT00001014330.1"; class_code "="; tss_id "TSS18364"; p_id "P12283";
LT883672v1	Cufflinks	exon	1463777	1463952	.	-	.	gene_id "XLOC_014041"; transcript_id "TCONS_00024788"; exon_number "4"; gene_name "ENSCGRG00001012080.1"; oId "ENSCGRT00001014330.1"; nearest_ref "ENSCGRT00001014330.1"; class_code "="; tss_id "TSS18364"; p_id "P12283";
LT883672v1	Cufflinks	exon	1464987	1465133	.	-	.	gene_id "XLOC_014041"; transcript_id "TCONS_00024788"; exon_number "5"; gene_name "ENSCGRG00001012080.1"; oId "ENSCGRT00001014330.1"; nearest_ref "ENSCGRT00001014330.1"; class_code "="; tss_id "TSS18364"; p_id "P12283";
LT883672v1	Cufflinks	exon	1465373	1465465	.	-	.	gene_id "XLOC_014041"; transcript_id "TCONS_00024788"; exon_number "6"; gene_name "ENSCGRG00001012080.1"; oId "ENSCGRT00001014330.1"; nearest_ref "ENSCGRT00001014330.1"; class_code "="; tss_id "TSS18364"; p_id "P12283";
LT883672v1	Cufflinks	exon	1466746	1466827	.	-	.	gene_id "XLOC_014041"; transcript_id "TCONS_00024788"; exon_number "7"; gene_name "ENSCGRG00001012080.1"; oId "ENSCGRT00001014330.1"; nearest_ref "ENSCGRT00001014330.1"; class_code "="; tss_id "TSS18364"; p_id "P12283";
LT883672v1	Cufflinks	exon	1467538	1467617	.	-	.	gene_id "XLOC_014041"; transcript_id "TCONS_00024788"; exon_number "8"; gene_name "ENSCGRG00001012080.1"; oId "ENSCGRT00001014330.1"; nearest_ref "ENSCGRT00001014330.1"; class_code "="; tss_id "TSS18364"; p_id "P12283";
LT883672v1	Cufflinks	exon	1467967	1468083	.	-	.	gene_id "XLOC_014041"; transcript_id "TCONS_00024788"; exon_number "9"; gene_name "ENSCGRG00001012080.1"; oId "ENSCGRT00001014330.1"; nearest_ref "ENSCGRT00001014330.1"; class_code "="; tss_id "TSS18364"; p_id "P12283";
LT883672v1	Cufflinks	exon	1468261	1468325	.	-	.	gene_id "XLOC_014041"; transcript_id "TCONS_00024788"; exon_number "10"; gene_name "ENSCGRG00001012080.1"; oId "ENSCGRT00001014330.1"; nearest_ref "ENSCGRT00001014330.1"; class_code "="; tss_id "TSS18364"; p_id "P12283";
LT883672v1	Cufflinks	exon	1469171	1469320	.	-	.	gene_id "XLOC_014041"; transcript_id "TCONS_00024788"; exon_number "11"; gene_name "ENSCGRG00001012080.1"; oId "ENSCGRT00001014330.1"; nearest_ref "ENSCGRT00001014330.1"; class_code "="; tss_id "TSS18364"; p_id "P12283";
LT883672v1	Cufflinks	exon	1469806	1469840	.	-	.	gene_id "XLOC_014041"; transcript_id "TCONS_00024788"; exon_number "12"; gene_name "ENSCGRG00001012080.1"; oId "ENSCGRT00001014330.1"; nearest_ref "ENSCGRT00001014330.1"; class_code "="; tss_id "TSS18364"; p_id "P12283";
LT883672v1	Cufflinks	exon	1472577	1472785	.	-	.	gene_id "XLOC_014041"; transcript_id "TCONS_00024788"; exon_number "13"; gene_name "ENSCGRG00001012080.1"; oId "ENSCGRT00001014330.1"; nearest_ref "ENSCGRT00001014330.1"; class_code "="; tss_id "TSS18364"; p_id "P12283";
LT883672v1	Cufflinks	exon	1476601	1476870	.	-	.	gene_id "XLOC_014041"; transcript_id "TCONS_00024788"; exon_number "14"; gene_name "ENSCGRG00001012080.1"; oId "ENSCGRT00001014330.1"; nearest_ref "ENSCGRT00001014330.1"; class_code "="; tss_id "TSS18364"; p_id "P12283";
LT883672v1	Cufflinks	exon	1509626	1509647	.	+	.	gene_id "XLOC_013671"; transcript_id "TCONS_00024050"; exon_number "1"; gene_name "ENSCGRG00001002500.1"; oId "ENSCGRT00001003038.1"; nearest_ref "ENSCGRT00001003038.1"; class_code "="; tss_id "TSS17838"; p_id "P11917";
LT883672v1	Cufflinks	exon	1533876	1535275	.	+	.	gene_id "XLOC_013671"; transcript_id "TCONS_00024050"; exon_number "2"; gene_name "ENSCGRG00001002500.1"; oId "ENSCGRT00001003038.1"; nearest_ref "ENSCGRT00001003038.1"; class_code "="; tss_id "TSS17838"; p_id "P11917";
LT883672v1	Cufflinks	exon	1538311	1538321	.	+	.	gene_id "XLOC_013669"; transcript_id "TCONS_00024046"; exon_number "2"; gene_name "ENSCGRG00001004677.1"; oId "CUFF.11092.2"; nearest_ref "ENSCGRT00001005563.1"; class_code "o"; tss_id "TSS17835";
LT883672v1	Cufflinks	exon	1612852	1613175	.	+	.	gene_id "XLOC_013672"; transcript_id "TCONS_00024051"; exon_number "1"; gene_name "ENSCGRG00001012235.1"; oId "ENSCGRT00001014536.1"; nearest_ref "ENSCGRT00001014536.1"; class_code "="; tss_id "TSS17839"; p_id "P11918";
LT883672v1	Cufflinks	exon	1613305	1613412	.	+	.	gene_id "XLOC_013672"; transcript_id "TCONS_00024051"; exon_number "2"; gene_name "ENSCGRG00001012235.1"; oId "ENSCGRT00001014536.1"; nearest_ref "ENSCGRT00001014536.1"; class_code "="; tss_id "TSS17839"; p_id "P11918";
LT883672v1	Cufflinks	exon	1613499	1613606	.	+	.	gene_id "XLOC_013672"; transcript_id "TCONS_00024051"; exon_number "3"; gene_name "ENSCGRG00001012235.1"; oId "ENSCGRT00001014536.1"; nearest_ref "ENSCGRT00001014536.1"; class_code "="; tss_id "TSS17839"; p_id "P11918";
LT883672v1	Cufflinks	exon	1613683	1613739	.	+	.	gene_id "XLOC_013672"; transcript_id "TCONS_00024051"; exon_number "4"; gene_name "ENSCGRG00001012235.1"; oId "ENSCGRT00001014536.1"; nearest_ref "ENSCGRT00001014536.1"; class_code "="; tss_id "TSS17839"; p_id "P11918";
LT883672v1	Cufflinks	exon	1613818	1613891	.	+	.	gene_id "XLOC_013672"; transcript_id "TCONS_00024051"; exon_number "5"; gene_name "ENSCGRG00001012235.1"; oId "ENSCGRT00001014536.1"; nearest_ref "ENSCGRT00001014536.1"; class_code "="; tss_id "TSS17839"; p_id "P11918";
LT883672v1	Cufflinks	exon	1613917	1613971	.	+	.	gene_id "XLOC_013672"; transcript_id "TCONS_00024051"; exon_number "6"; gene_name "ENSCGRG00001012235.1"; oId "ENSCGRT00001014536.1"; nearest_ref "ENSCGRT00001014536.1"; class_code "="; tss_id "TSS17839"; p_id "P11918";
LT883672v1	Cufflinks	exon	1615312	1618057	.	-	.	gene_id "XLOC_014042"; transcript_id "TCONS_00024789"; exon_number "1"; gene_name "ENSCGRG00001015576.1"; oId "CUFF.11139.1"; nearest_ref "ENSCGRT00001019016.1"; class_code "j"; tss_id "TSS18365";
LT883672v1	Cufflinks	exon	1615312	1618057	.	-	.	gene_id "XLOC_014042"; transcript_id "TCONS_00024790"; exon_number "1"; gene_name "ENSCGRG00001015576.1"; oId "ENSCGRT00001019016.1"; nearest_ref "ENSCGRT00001019016.1"; class_code "="; tss_id "TSS18366"; p_id "P12284";
LT883672v1	Cufflinks	exon	1618928	1620141	.	-	.	gene_id "XLOC_014042"; transcript_id "TCONS_00024789"; exon_number "2"; gene_name "ENSCGRG00001015576.1"; oId "CUFF.11139.1"; nearest_ref "ENSCGRT00001019016.1"; class_code "j"; tss_id "TSS18365";
LT883672v1	Cufflinks	exon	1618928	1619925	.	-	.	gene_id "XLOC_014042"; transcript_id "TCONS_00024790"; exon_number "2"; gene_name "ENSCGRG00001015576.1"; oId "ENSCGRT00001019016.1"; nearest_ref "ENSCGRT00001019016.1"; class_code "="; tss_id "TSS18366"; p_id "P12284";
LT883672v1	Cufflinks	exon	1621268	1621389	.	-	.	gene_id "XLOC_014042"; transcript_id "TCONS_00024790"; exon_number "3"; gene_name "ENSCGRG00001015576.1"; oId "ENSCGRT00001019016.1"; nearest_ref "ENSCGRT00001019016.1"; class_code "="; tss_id "TSS18366"; p_id "P12284";
LT883672v1	Cufflinks	exon	1621470	1621590	.	-	.	gene_id "XLOC_014042"; transcript_id "TCONS_00024790"; exon_number "4"; gene_name "ENSCGRG00001015576.1"; oId "ENSCGRT00001019016.1"; nearest_ref "ENSCGRT00001019016.1"; class_code "="; tss_id "TSS18366"; p_id "P12284";
LT883672v1	Cufflinks	exon	1621925	1622060	.	-	.	gene_id "XLOC_014042"; transcript_id "TCONS_00024790"; exon_number "5"; gene_name "ENSCGRG00001015576.1"; oId "ENSCGRT00001019016.1"; nearest_ref "ENSCGRT00001019016.1"; class_code "="; tss_id "TSS18366"; p_id "P12284";
LT883672v1	Cufflinks	exon	1622229	1622320	.	-	.	gene_id "XLOC_014042"; transcript_id "TCONS_00024790"; exon_number "6"; gene_name "ENSCGRG00001015576.1"; oId "ENSCGRT00001019016.1"; nearest_ref "ENSCGRT00001019016.1"; class_code "="; tss_id "TSS18366"; p_id "P12284";
LT883672v1	Cufflinks	exon	1622653	1622755	.	-	.	gene_id "XLOC_014042"; transcript_id "TCONS_00024790"; exon_number "7"; gene_name "ENSCGRG00001015576.1"; oId "ENSCGRT00001019016.1"; nearest_ref "ENSCGRT00001019016.1"; class_code "="; tss_id "TSS18366"; p_id "P12284";
LT883672v1	Cufflinks	exon	1622937	1623109	.	-	.	gene_id "XLOC_014042"; transcript_id "TCONS_00024790"; exon_number "8"; gene_name "ENSCGRG00001015576.1"; oId "ENSCGRT00001019016.1"; nearest_ref "ENSCGRT00001019016.1"; class_code "="; tss_id "TSS18366"; p_id "P12284";
LT883672v1	Cufflinks	exon	1623193	1623350	.	-	.	gene_id "XLOC_014042"; transcript_id "TCONS_00024790"; exon_number "9"; gene_name "ENSCGRG00001015576.1"; oId "ENSCGRT00001019016.1"; nearest_ref "ENSCGRT00001019016.1"; class_code "="; tss_id "TSS18366"; p_id "P12284";
LT883672v1	Cufflinks	exon	1623516	1623637	.	-	.	gene_id "XLOC_014042"; transcript_id "TCONS_00024790"; exon_number "10"; gene_name "ENSCGRG00001015576.1"; oId "ENSCGRT00001019016.1"; nearest_ref "ENSCGRT00001019016.1"; class_code "="; tss_id "TSS18366"; p_id "P12284";
LT883672v1	Cufflinks	exon	1629643	1630152	.	-	.	gene_id "XLOC_014042"; transcript_id "TCONS_00024790"; exon_number "11"; gene_name "ENSCGRG00001015576.1"; oId "ENSCGRT00001019016.1"; nearest_ref "ENSCGRT00001019016.1"; class_code "="; tss_id "TSS18366"; p_id "P12284";
LT883672v1	Cufflinks	exon	1632929	1634413	.	-	.	gene_id "XLOC_014043"; transcript_id "TCONS_00024791"; exon_number "1"; gene_name "ENSCGRG00001019070.1"; oId "CUFF.11141.4"; nearest_ref "ENSCGRT00001023952.1"; class_code "="; tss_id "TSS18367"; p_id "P12285";
LT883672v1	Cufflinks	exon	1632929	1634326	.	-	.	gene_id "XLOC_014043"; transcript_id "TCONS_00024792"; exon_number "1"; gene_name "ENSCGRG00001019070.1"; oId "CUFF.11141.3"; nearest_ref "ENSCGRT00001023952.1"; class_code "j"; tss_id "TSS18367";
LT883672v1	Cufflinks	exon	1632929	1634312	.	-	.	gene_id "XLOC_014043"; transcript_id "TCONS_00024793"; exon_number "1"; gene_name "ENSCGRG00001000935.1"; oId "CUFF.11141.1"; nearest_ref "ENSCGRT00001001251.1"; class_code "o"; tss_id "TSS18368";
LT883672v1	Cufflinks	exon	1632929	1634225	.	-	.	gene_id "XLOC_014043"; transcript_id "TCONS_00024794"; exon_number "1"; gene_name "ENSCGRG00001000935.1"; oId "CUFF.11141.2"; nearest_ref "ENSCGRT00001001251.1"; class_code "o"; tss_id "TSS18369";
LT883672v1	Cufflinks	exon	1634307	1634413	.	-	.	gene_id "XLOC_014043"; transcript_id "TCONS_00024795"; exon_number "1"; gene_name "ENSCGRG00001019070.1"; oId "ENSCGRT00001023954.1"; nearest_ref "ENSCGRT00001023954.1"; class_code "="; tss_id "TSS18370"; p_id "P12286";
LT883672v1	Cufflinks	exon	1634307	1634413	.	-	.	gene_id "XLOC_014043"; transcript_id "TCONS_00024796"; exon_number "1"; gene_name "ENSCGRG00001019070.1"; oId "ENSCGRT00001023952.1"; nearest_ref "ENSCGRT00001023952.1"; class_code "="; tss_id "TSS18371"; p_id "P12285";
LT883672v1	Cufflinks	exon	1634743	1634867	.	-	.	gene_id "XLOC_014044"; transcript_id "TCONS_00024797"; exon_number "1"; gene_name "ENSCGRG00001002396.1"; oId "ENSCGRT00001002923.1"; nearest_ref "ENSCGRT00001002923.1"; class_code "="; tss_id "TSS18372";
LT883672v1	Cufflinks	exon	1634916	1634981	.	-	.	gene_id "XLOC_014043"; transcript_id "TCONS_00024791"; exon_number "2"; gene_name "ENSCGRG00001019070.1"; oId "CUFF.11141.4"; nearest_ref "ENSCGRT00001023952.1"; class_code "="; tss_id "TSS18367"; p_id "P12285";
LT883672v1	Cufflinks	exon	1634916	1634981	.	-	.	gene_id "XLOC_014043"; transcript_id "TCONS_00024795"; exon_number "2"; gene_name "ENSCGRG00001019070.1"; oId "ENSCGRT00001023954.1"; nearest_ref "ENSCGRT00001023954.1"; class_code "="; tss_id "TSS18370"; p_id "P12286";
LT883672v1	Cufflinks	exon	1634916	1634981	.	-	.	gene_id "XLOC_014043"; transcript_id "TCONS_00024796"; exon_number "2"; gene_name "ENSCGRG00001019070.1"; oId "ENSCGRT00001023952.1"; nearest_ref "ENSCGRT00001023952.1"; class_code "="; tss_id "TSS18371"; p_id "P12285";
LT883672v1	Cufflinks	exon	1634928	1634981	.	-	.	gene_id "XLOC_014043"; transcript_id "TCONS_00024792"; exon_number "2"; gene_name "ENSCGRG00001019070.1"; oId "CUFF.11141.3"; nearest_ref "ENSCGRT00001023952.1"; class_code "j"; tss_id "TSS18367";
LT883672v1	Cufflinks	exon	1635648	1635776	.	-	.	gene_id "XLOC_014043"; transcript_id "TCONS_00024791"; exon_number "3"; gene_name "ENSCGRG00001019070.1"; oId "CUFF.11141.4"; nearest_ref "ENSCGRT00001023952.1"; class_code "="; tss_id "TSS18367"; p_id "P12285";
LT883672v1	Cufflinks	exon	1635648	1635776	.	-	.	gene_id "XLOC_014043"; transcript_id "TCONS_00024792"; exon_number "3"; gene_name "ENSCGRG00001019070.1"; oId "CUFF.11141.3"; nearest_ref "ENSCGRT00001023952.1"; class_code "j"; tss_id "TSS18367";
LT883672v1	Cufflinks	exon	1635648	1635776	.	-	.	gene_id "XLOC_014043"; transcript_id "TCONS_00024795"; exon_number "3"; gene_name "ENSCGRG00001019070.1"; oId "ENSCGRT00001023954.1"; nearest_ref "ENSCGRT00001023954.1"; class_code "="; tss_id "TSS18370"; p_id "P12286";
LT883672v1	Cufflinks	exon	1635648	1635776	.	-	.	gene_id "XLOC_014043"; transcript_id "TCONS_00024796"; exon_number "3"; gene_name "ENSCGRG00001019070.1"; oId "ENSCGRT00001023952.1"; nearest_ref "ENSCGRT00001023952.1"; class_code "="; tss_id "TSS18371"; p_id "P12285";
LT883672v1	Cufflinks	exon	1638349	1638506	.	-	.	gene_id "XLOC_014043"; transcript_id "TCONS_00024791"; exon_number "4"; gene_name "ENSCGRG00001019070.1"; oId "CUFF.11141.4"; nearest_ref "ENSCGRT00001023952.1"; class_code "="; tss_id "TSS18367"; p_id "P12285";
LT883672v1	Cufflinks	exon	1638349	1638506	.	-	.	gene_id "XLOC_014043"; transcript_id "TCONS_00024792"; exon_number "4"; gene_name "ENSCGRG00001019070.1"; oId "CUFF.11141.3"; nearest_ref "ENSCGRT00001023952.1"; class_code "j"; tss_id "TSS18367";
LT883672v1	Cufflinks	exon	1638349	1638506	.	-	.	gene_id "XLOC_014043"; transcript_id "TCONS_00024795"; exon_number "4"; gene_name "ENSCGRG00001019070.1"; oId "ENSCGRT00001023954.1"; nearest_ref "ENSCGRT00001023954.1"; class_code "="; tss_id "TSS18370"; p_id "P12286";
LT883672v1	Cufflinks	exon	1638349	1638506	.	-	.	gene_id "XLOC_014043"; transcript_id "TCONS_00024796"; exon_number "4"; gene_name "ENSCGRG00001019070.1"; oId "ENSCGRT00001023952.1"; nearest_ref "ENSCGRT00001023952.1"; class_code "="; tss_id "TSS18371"; p_id "P12285";
LT883672v1	Cufflinks	exon	1641096	1641232	.	-	.	gene_id "XLOC_014043"; transcript_id "TCONS_00024791"; exon_number "5"; gene_name "ENSCGRG00001019070.1"; oId "CUFF.11141.4"; nearest_ref "ENSCGRT00001023952.1"; class_code "="; tss_id "TSS18367"; p_id "P12285";
LT883672v1	Cufflinks	exon	1641096	1641232	.	-	.	gene_id "XLOC_014043"; transcript_id "TCONS_00024792"; exon_number "5"; gene_name "ENSCGRG00001019070.1"; oId "CUFF.11141.3"; nearest_ref "ENSCGRT00001023952.1"; class_code "j"; tss_id "TSS18367";
LT883672v1	Cufflinks	exon	1641096	1641227	.	-	.	gene_id "XLOC_014043"; transcript_id "TCONS_00024795"; exon_number "5"; gene_name "ENSCGRG00001019070.1"; oId "ENSCGRT00001023954.1"; nearest_ref "ENSCGRT00001023954.1"; class_code "="; tss_id "TSS18370"; p_id "P12286";
LT883672v1	Cufflinks	exon	1641096	1641232	.	-	.	gene_id "XLOC_014043"; transcript_id "TCONS_00024796"; exon_number "5"; gene_name "ENSCGRG00001019070.1"; oId "ENSCGRT00001023952.1"; nearest_ref "ENSCGRT00001023952.1"; class_code "="; tss_id "TSS18371"; p_id "P12285";
LT883672v1	Cufflinks	exon	1641374	1641375	.	-	.	gene_id "XLOC_014043"; transcript_id "TCONS_00024795"; exon_number "6"; gene_name "ENSCGRG00001019070.1"; oId "ENSCGRT00001023954.1"; nearest_ref "ENSCGRT00001023954.1"; class_code "="; tss_id "TSS18370"; p_id "P12286";
LT883672v1	Cufflinks	exon	1642415	1642569	.	-	.	gene_id "XLOC_014043"; transcript_id "TCONS_00024791"; exon_number "6"; gene_name "ENSCGRG00001019070.1"; oId "CUFF.11141.4"; nearest_ref "ENSCGRT00001023952.1"; class_code "="; tss_id "TSS18367"; p_id "P12285";
LT883672v1	Cufflinks	exon	1642415	1642588	.	-	.	gene_id "XLOC_014043"; transcript_id "TCONS_00024792"; exon_number "6"; gene_name "ENSCGRG00001019070.1"; oId "CUFF.11141.3"; nearest_ref "ENSCGRT00001023952.1"; class_code "j"; tss_id "TSS18367";
LT883672v1	Cufflinks	exon	1642415	1642429	.	-	.	gene_id "XLOC_014043"; transcript_id "TCONS_00024796"; exon_number "6"; gene_name "ENSCGRG00001019070.1"; oId "ENSCGRT00001023952.1"; nearest_ref "ENSCGRT00001023952.1"; class_code "="; tss_id "TSS18371"; p_id "P12285";
LT883672v1	Cufflinks	exon	1643127	1643150	.	+	.	gene_id "XLOC_013673"; transcript_id "TCONS_00024053"; exon_number "1"; gene_name "ENSCGRG00001016592.1"; oId "ENSCGRT00001020430.1"; nearest_ref "ENSCGRT00001020430.1"; class_code "="; tss_id "TSS17840"; p_id "P11920";
LT883672v1	Cufflinks	exon	1643127	1643150	.	+	.	gene_id "XLOC_013673"; transcript_id "TCONS_00024052"; exon_number "1"; gene_name "ENSCGRG00001016592.1"; oId "ENSCGRT00001020429.1"; nearest_ref "ENSCGRT00001020429.1"; class_code "="; tss_id "TSS17840"; p_id "P11919";
LT883672v1	Cufflinks	exon	1643185	1643199	.	+	.	gene_id "XLOC_013673"; transcript_id "TCONS_00024054"; exon_number "1"; gene_name "ENSCGRG00001016592.1"; oId "ENSCGRT00001020433.1"; nearest_ref "ENSCGRT00001020433.1"; class_code "="; tss_id "TSS17840"; p_id "P11921";
LT883672v1	Cufflinks	exon	1643372	1643910	.	+	.	gene_id "XLOC_013673"; transcript_id "TCONS_00024053"; exon_number "2"; gene_name "ENSCGRG00001016592.1"; oId "ENSCGRT00001020430.1"; nearest_ref "ENSCGRT00001020430.1"; class_code "="; tss_id "TSS17840"; p_id "P11920";
LT883672v1	Cufflinks	exon	1643372	1643910	.	+	.	gene_id "XLOC_013673"; transcript_id "TCONS_00024052"; exon_number "2"; gene_name "ENSCGRG00001016592.1"; oId "ENSCGRT00001020429.1"; nearest_ref "ENSCGRT00001020429.1"; class_code "="; tss_id "TSS17840"; p_id "P11919";
LT883672v1	Cufflinks	exon	1643372	1643910	.	+	.	gene_id "XLOC_013673"; transcript_id "TCONS_00024054"; exon_number "2"; gene_name "ENSCGRG00001016592.1"; oId "ENSCGRT00001020433.1"; nearest_ref "ENSCGRT00001020433.1"; class_code "="; tss_id "TSS17840"; p_id "P11921";
LT883672v1	Cufflinks	exon	1643494	1643763	.	-	.	gene_id "XLOC_014045"; transcript_id "TCONS_00024798"; exon_number "1"; gene_name "ENSCGRG00001010886.1"; oId "ENSCGRT00001012763.1"; nearest_ref "ENSCGRT00001012763.1"; class_code "="; tss_id "TSS18373"; p_id "P12287";
LT883672v1	Cufflinks	exon	1644358	1644466	.	+	.	gene_id "XLOC_013673"; transcript_id "TCONS_00024053"; exon_number "3"; gene_name "ENSCGRG00001016592.1"; oId "ENSCGRT00001020430.1"; nearest_ref "ENSCGRT00001020430.1"; class_code "="; tss_id "TSS17840"; p_id "P11920";
LT883672v1	Cufflinks	exon	1644358	1644466	.	+	.	gene_id "XLOC_013673"; transcript_id "TCONS_00024052"; exon_number "3"; gene_name "ENSCGRG00001016592.1"; oId "ENSCGRT00001020429.1"; nearest_ref "ENSCGRT00001020429.1"; class_code "="; tss_id "TSS17840"; p_id "P11919";
LT883672v1	Cufflinks	exon	1644358	1644466	.	+	.	gene_id "XLOC_013673"; transcript_id "TCONS_00024054"; exon_number "3"; gene_name "ENSCGRG00001016592.1"; oId "ENSCGRT00001020433.1"; nearest_ref "ENSCGRT00001020433.1"; class_code "="; tss_id "TSS17840"; p_id "P11921";
LT883672v1	Cufflinks	exon	1644805	1644986	.	+	.	gene_id "XLOC_013673"; transcript_id "TCONS_00024053"; exon_number "4"; gene_name "ENSCGRG00001016592.1"; oId "ENSCGRT00001020430.1"; nearest_ref "ENSCGRT00001020430.1"; class_code "="; tss_id "TSS17840"; p_id "P11920";
LT883672v1	Cufflinks	exon	1644805	1644986	.	+	.	gene_id "XLOC_013673"; transcript_id "TCONS_00024052"; exon_number "4"; gene_name "ENSCGRG00001016592.1"; oId "ENSCGRT00001020429.1"; nearest_ref "ENSCGRT00001020429.1"; class_code "="; tss_id "TSS17840"; p_id "P11919";
LT883672v1	Cufflinks	exon	1644805	1644986	.	+	.	gene_id "XLOC_013673"; transcript_id "TCONS_00024054"; exon_number "4"; gene_name "ENSCGRG00001016592.1"; oId "ENSCGRT00001020433.1"; nearest_ref "ENSCGRT00001020433.1"; class_code "="; tss_id "TSS17840"; p_id "P11921";
LT883672v1	Cufflinks	exon	1645145	1645259	.	+	.	gene_id "XLOC_013673"; transcript_id "TCONS_00024053"; exon_number "5"; gene_name "ENSCGRG00001016592.1"; oId "ENSCGRT00001020430.1"; nearest_ref "ENSCGRT00001020430.1"; class_code "="; tss_id "TSS17840"; p_id "P11920";
LT883672v1	Cufflinks	exon	1645145	1645259	.	+	.	gene_id "XLOC_013673"; transcript_id "TCONS_00024052"; exon_number "5"; gene_name "ENSCGRG00001016592.1"; oId "ENSCGRT00001020429.1"; nearest_ref "ENSCGRT00001020429.1"; class_code "="; tss_id "TSS17840"; p_id "P11919";
LT883672v1	Cufflinks	exon	1645145	1645259	.	+	.	gene_id "XLOC_013673"; transcript_id "TCONS_00024054"; exon_number "5"; gene_name "ENSCGRG00001016592.1"; oId "ENSCGRT00001020433.1"; nearest_ref "ENSCGRT00001020433.1"; class_code "="; tss_id "TSS17840"; p_id "P11921";
LT883672v1	Cufflinks	exon	1645340	1645455	.	+	.	gene_id "XLOC_013673"; transcript_id "TCONS_00024053"; exon_number "6"; gene_name "ENSCGRG00001016592.1"; oId "ENSCGRT00001020430.1"; nearest_ref "ENSCGRT00001020430.1"; class_code "="; tss_id "TSS17840"; p_id "P11920";
LT883672v1	Cufflinks	exon	1645340	1645455	.	+	.	gene_id "XLOC_013673"; transcript_id "TCONS_00024052"; exon_number "6"; gene_name "ENSCGRG00001016592.1"; oId "ENSCGRT00001020429.1"; nearest_ref "ENSCGRT00001020429.1"; class_code "="; tss_id "TSS17840"; p_id "P11919";
LT883672v1	Cufflinks	exon	1645340	1645455	.	+	.	gene_id "XLOC_013673"; transcript_id "TCONS_00024054"; exon_number "6"; gene_name "ENSCGRG00001016592.1"; oId "ENSCGRT00001020433.1"; nearest_ref "ENSCGRT00001020433.1"; class_code "="; tss_id "TSS17840"; p_id "P11921";
LT883672v1	Cufflinks	exon	1645537	1645648	.	+	.	gene_id "XLOC_013673"; transcript_id "TCONS_00024053"; exon_number "7"; gene_name "ENSCGRG00001016592.1"; oId "ENSCGRT00001020430.1"; nearest_ref "ENSCGRT00001020430.1"; class_code "="; tss_id "TSS17840"; p_id "P11920";
LT883672v1	Cufflinks	exon	1645537	1645648	.	+	.	gene_id "XLOC_013673"; transcript_id "TCONS_00024052"; exon_number "7"; gene_name "ENSCGRG00001016592.1"; oId "ENSCGRT00001020429.1"; nearest_ref "ENSCGRT00001020429.1"; class_code "="; tss_id "TSS17840"; p_id "P11919";
LT883672v1	Cufflinks	exon	1645537	1645648	.	+	.	gene_id "XLOC_013673"; transcript_id "TCONS_00024054"; exon_number "7"; gene_name "ENSCGRG00001016592.1"; oId "ENSCGRT00001020433.1"; nearest_ref "ENSCGRT00001020433.1"; class_code "="; tss_id "TSS17840"; p_id "P11921";
LT883672v1	Cufflinks	exon	1646157	1646279	.	+	.	gene_id "XLOC_013673"; transcript_id "TCONS_00024053"; exon_number "8"; gene_name "ENSCGRG00001016592.1"; oId "ENSCGRT00001020430.1"; nearest_ref "ENSCGRT00001020430.1"; class_code "="; tss_id "TSS17840"; p_id "P11920";
LT883672v1	Cufflinks	exon	1646157	1646279	.	+	.	gene_id "XLOC_013673"; transcript_id "TCONS_00024052"; exon_number "8"; gene_name "ENSCGRG00001016592.1"; oId "ENSCGRT00001020429.1"; nearest_ref "ENSCGRT00001020429.1"; class_code "="; tss_id "TSS17840"; p_id "P11919";
LT883672v1	Cufflinks	exon	1646157	1646279	.	+	.	gene_id "XLOC_013673"; transcript_id "TCONS_00024054"; exon_number "8"; gene_name "ENSCGRG00001016592.1"; oId "ENSCGRT00001020433.1"; nearest_ref "ENSCGRT00001020433.1"; class_code "="; tss_id "TSS17840"; p_id "P11921";
LT883672v1	Cufflinks	exon	1646422	1646497	.	+	.	gene_id "XLOC_013673"; transcript_id "TCONS_00024053"; exon_number "9"; gene_name "ENSCGRG00001016592.1"; oId "ENSCGRT00001020430.1"; nearest_ref "ENSCGRT00001020430.1"; class_code "="; tss_id "TSS17840"; p_id "P11920";
LT883672v1	Cufflinks	exon	1646422	1646497	.	+	.	gene_id "XLOC_013673"; transcript_id "TCONS_00024052"; exon_number "9"; gene_name "ENSCGRG00001016592.1"; oId "ENSCGRT00001020429.1"; nearest_ref "ENSCGRT00001020429.1"; class_code "="; tss_id "TSS17840"; p_id "P11919";
LT883672v1	Cufflinks	exon	1646422	1646497	.	+	.	gene_id "XLOC_013673"; transcript_id "TCONS_00024054"; exon_number "9"; gene_name "ENSCGRG00001016592.1"; oId "ENSCGRT00001020433.1"; nearest_ref "ENSCGRT00001020433.1"; class_code "="; tss_id "TSS17840"; p_id "P11921";
LT883672v1	Cufflinks	exon	1646500	1646531	.	+	.	gene_id "XLOC_013673"; transcript_id "TCONS_00024055"; exon_number "1"; gene_name "ENSCGRG00001016592.1"; oId "CUFF.11142.4"; nearest_ref "ENSCGRT00001020429.1"; class_code "j"; tss_id "TSS17841";
LT883672v1	Cufflinks	exon	1646686	1646802	.	+	.	gene_id "XLOC_013673"; transcript_id "TCONS_00024052"; exon_number "10"; gene_name "ENSCGRG00001016592.1"; oId "ENSCGRT00001020429.1"; nearest_ref "ENSCGRT00001020429.1"; class_code "="; tss_id "TSS17840"; p_id "P11919";
LT883672v1	Cufflinks	exon	1646686	1646802	.	+	.	gene_id "XLOC_013673"; transcript_id "TCONS_00024054"; exon_number "10"; gene_name "ENSCGRG00001016592.1"; oId "ENSCGRT00001020433.1"; nearest_ref "ENSCGRT00001020433.1"; class_code "="; tss_id "TSS17840"; p_id "P11921";
LT883672v1	Cufflinks	exon	1646686	1646802	.	+	.	gene_id "XLOC_013673"; transcript_id "TCONS_00024055"; exon_number "2"; gene_name "ENSCGRG00001016592.1"; oId "CUFF.11142.4"; nearest_ref "ENSCGRT00001020429.1"; class_code "j"; tss_id "TSS17841";
LT883672v1	Cufflinks	exon	1646910	1647006	.	+	.	gene_id "XLOC_013673"; transcript_id "TCONS_00024053"; exon_number "10"; gene_name "ENSCGRG00001016592.1"; oId "ENSCGRT00001020430.1"; nearest_ref "ENSCGRT00001020430.1"; class_code "="; tss_id "TSS17840"; p_id "P11920";
LT883672v1	Cufflinks	exon	1646910	1647006	.	+	.	gene_id "XLOC_013673"; transcript_id "TCONS_00024052"; exon_number "11"; gene_name "ENSCGRG00001016592.1"; oId "ENSCGRT00001020429.1"; nearest_ref "ENSCGRT00001020429.1"; class_code "="; tss_id "TSS17840"; p_id "P11919";
LT883672v1	Cufflinks	exon	1646910	1647006	.	+	.	gene_id "XLOC_013673"; transcript_id "TCONS_00024054"; exon_number "11"; gene_name "ENSCGRG00001016592.1"; oId "ENSCGRT00001020433.1"; nearest_ref "ENSCGRT00001020433.1"; class_code "="; tss_id "TSS17840"; p_id "P11921";
LT883672v1	Cufflinks	exon	1646910	1647006	.	+	.	gene_id "XLOC_013673"; transcript_id "TCONS_00024055"; exon_number "3"; gene_name "ENSCGRG00001016592.1"; oId "CUFF.11142.4"; nearest_ref "ENSCGRT00001020429.1"; class_code "j"; tss_id "TSS17841";
LT883672v1	Cufflinks	exon	1647102	1647327	.	+	.	gene_id "XLOC_013673"; transcript_id "TCONS_00024053"; exon_number "11"; gene_name "ENSCGRG00001016592.1"; oId "ENSCGRT00001020430.1"; nearest_ref "ENSCGRT00001020430.1"; class_code "="; tss_id "TSS17840"; p_id "P11920";
LT883672v1	Cufflinks	exon	1647102	1647327	.	+	.	gene_id "XLOC_013673"; transcript_id "TCONS_00024052"; exon_number "12"; gene_name "ENSCGRG00001016592.1"; oId "ENSCGRT00001020429.1"; nearest_ref "ENSCGRT00001020429.1"; class_code "="; tss_id "TSS17840"; p_id "P11919";
LT883672v1	Cufflinks	exon	1647102	1647324	.	+	.	gene_id "XLOC_013673"; transcript_id "TCONS_00024054"; exon_number "12"; gene_name "ENSCGRG00001016592.1"; oId "ENSCGRT00001020433.1"; nearest_ref "ENSCGRT00001020433.1"; class_code "="; tss_id "TSS17840"; p_id "P11921";
LT883672v1	Cufflinks	exon	1647102	1647505	.	+	.	gene_id "XLOC_013673"; transcript_id "TCONS_00024055"; exon_number "4"; gene_name "ENSCGRG00001016592.1"; oId "CUFF.11142.4"; nearest_ref "ENSCGRT00001020429.1"; class_code "j"; tss_id "TSS17841";
LT883672v1	Cufflinks	exon	1647983	1649720	.	-	.	gene_id "XLOC_014046"; transcript_id "TCONS_00024799"; exon_number "1"; gene_name "ENSCGRG00001000935.1"; oId "CUFF.11143.1"; nearest_ref "ENSCGRT00001001251.1"; class_code "="; tss_id "TSS18374"; p_id "P12288";
LT883672v1	Cufflinks	exon	1649637	1649720	.	-	.	gene_id "XLOC_014046"; transcript_id "TCONS_00024800"; exon_number "1"; gene_name "ENSCGRG00001000935.1"; oId "ENSCGRT00001001251.1"; nearest_ref "ENSCGRT00001001251.1"; class_code "="; tss_id "TSS18374"; p_id "P12288";
LT883672v1	Cufflinks	exon	1651232	1651345	.	-	.	gene_id "XLOC_014046"; transcript_id "TCONS_00024799"; exon_number "2"; gene_name "ENSCGRG00001000935.1"; oId "CUFF.11143.1"; nearest_ref "ENSCGRT00001001251.1"; class_code "="; tss_id "TSS18374"; p_id "P12288";
LT883672v1	Cufflinks	exon	1651232	1651345	.	-	.	gene_id "XLOC_014046"; transcript_id "TCONS_00024800"; exon_number "2"; gene_name "ENSCGRG00001000935.1"; oId "ENSCGRT00001001251.1"; nearest_ref "ENSCGRT00001001251.1"; class_code "="; tss_id "TSS18374"; p_id "P12288";
LT883672v1	Cufflinks	exon	1652762	1652889	.	-	.	gene_id "XLOC_014046"; transcript_id "TCONS_00024799"; exon_number "3"; gene_name "ENSCGRG00001000935.1"; oId "CUFF.11143.1"; nearest_ref "ENSCGRT00001001251.1"; class_code "="; tss_id "TSS18374"; p_id "P12288";
LT883672v1	Cufflinks	exon	1652762	1652889	.	-	.	gene_id "XLOC_014046"; transcript_id "TCONS_00024800"; exon_number "3"; gene_name "ENSCGRG00001000935.1"; oId "ENSCGRT00001001251.1"; nearest_ref "ENSCGRT00001001251.1"; class_code "="; tss_id "TSS18374"; p_id "P12288";
LT883672v1	Cufflinks	exon	1654005	1654111	.	-	.	gene_id "XLOC_014046"; transcript_id "TCONS_00024799"; exon_number "4"; gene_name "ENSCGRG00001000935.1"; oId "CUFF.11143.1"; nearest_ref "ENSCGRT00001001251.1"; class_code "="; tss_id "TSS18374"; p_id "P12288";
LT883672v1	Cufflinks	exon	1654005	1654111	.	-	.	gene_id "XLOC_014046"; transcript_id "TCONS_00024800"; exon_number "4"; gene_name "ENSCGRG00001000935.1"; oId "ENSCGRT00001001251.1"; nearest_ref "ENSCGRT00001001251.1"; class_code "="; tss_id "TSS18374"; p_id "P12288";
LT883672v1	Cufflinks	exon	1654443	1654543	.	-	.	gene_id "XLOC_014046"; transcript_id "TCONS_00024799"; exon_number "5"; gene_name "ENSCGRG00001000935.1"; oId "CUFF.11143.1"; nearest_ref "ENSCGRT00001001251.1"; class_code "="; tss_id "TSS18374"; p_id "P12288";
LT883672v1	Cufflinks	exon	1654443	1654543	.	-	.	gene_id "XLOC_014046"; transcript_id "TCONS_00024800"; exon_number "5"; gene_name "ENSCGRG00001000935.1"; oId "ENSCGRT00001001251.1"; nearest_ref "ENSCGRT00001001251.1"; class_code "="; tss_id "TSS18374"; p_id "P12288";
LT883672v1	Cufflinks	exon	1663373	1663455	.	-	.	gene_id "XLOC_014046"; transcript_id "TCONS_00024799"; exon_number "6"; gene_name "ENSCGRG00001000935.1"; oId "CUFF.11143.1"; nearest_ref "ENSCGRT00001001251.1"; class_code "="; tss_id "TSS18374"; p_id "P12288";
LT883672v1	Cufflinks	exon	1663373	1663455	.	-	.	gene_id "XLOC_014046"; transcript_id "TCONS_00024800"; exon_number "6"; gene_name "ENSCGRG00001000935.1"; oId "ENSCGRT00001001251.1"; nearest_ref "ENSCGRT00001001251.1"; class_code "="; tss_id "TSS18374"; p_id "P12288";
LT883672v1	Cufflinks	exon	1666858	1666956	.	-	.	gene_id "XLOC_014046"; transcript_id "TCONS_00024799"; exon_number "7"; gene_name "ENSCGRG00001000935.1"; oId "CUFF.11143.1"; nearest_ref "ENSCGRT00001001251.1"; class_code "="; tss_id "TSS18374"; p_id "P12288";
LT883672v1	Cufflinks	exon	1666858	1666956	.	-	.	gene_id "XLOC_014046"; transcript_id "TCONS_00024800"; exon_number "7"; gene_name "ENSCGRG00001000935.1"; oId "ENSCGRT00001001251.1"; nearest_ref "ENSCGRT00001001251.1"; class_code "="; tss_id "TSS18374"; p_id "P12288";
LT883672v1	Cufflinks	exon	1667784	1667885	.	-	.	gene_id "XLOC_014046"; transcript_id "TCONS_00024799"; exon_number "8"; gene_name "ENSCGRG00001000935.1"; oId "CUFF.11143.1"; nearest_ref "ENSCGRT00001001251.1"; class_code "="; tss_id "TSS18374"; p_id "P12288";
LT883672v1	Cufflinks	exon	1667784	1667885	.	-	.	gene_id "XLOC_014046"; transcript_id "TCONS_00024800"; exon_number "8"; gene_name "ENSCGRG00001000935.1"; oId "ENSCGRT00001001251.1"; nearest_ref "ENSCGRT00001001251.1"; class_code "="; tss_id "TSS18374"; p_id "P12288";
LT883672v1	Cufflinks	exon	1668323	1668520	.	-	.	gene_id "XLOC_014046"; transcript_id "TCONS_00024799"; exon_number "9"; gene_name "ENSCGRG00001000935.1"; oId "CUFF.11143.1"; nearest_ref "ENSCGRT00001001251.1"; class_code "="; tss_id "TSS18374"; p_id "P12288";
LT883672v1	Cufflinks	exon	1668323	1668520	.	-	.	gene_id "XLOC_014046"; transcript_id "TCONS_00024800"; exon_number "9"; gene_name "ENSCGRG00001000935.1"; oId "ENSCGRT00001001251.1"; nearest_ref "ENSCGRT00001001251.1"; class_code "="; tss_id "TSS18374"; p_id "P12288";
LT883672v1	Cufflinks	exon	1669794	1670076	.	-	.	gene_id "XLOC_014046"; transcript_id "TCONS_00024799"; exon_number "10"; gene_name "ENSCGRG00001000935.1"; oId "CUFF.11143.1"; nearest_ref "ENSCGRT00001001251.1"; class_code "="; tss_id "TSS18374"; p_id "P12288";
LT883672v1	Cufflinks	exon	1669794	1670076	.	-	.	gene_id "XLOC_014046"; transcript_id "TCONS_00024800"; exon_number "10"; gene_name "ENSCGRG00001000935.1"; oId "ENSCGRT00001001251.1"; nearest_ref "ENSCGRT00001001251.1"; class_code "="; tss_id "TSS18374"; p_id "P12288";
LT883672v1	Cufflinks	exon	1670203	1670345	.	-	.	gene_id "XLOC_014046"; transcript_id "TCONS_00024799"; exon_number "11"; gene_name "ENSCGRG00001000935.1"; oId "CUFF.11143.1"; nearest_ref "ENSCGRT00001001251.1"; class_code "="; tss_id "TSS18374"; p_id "P12288";
LT883672v1	Cufflinks	exon	1670203	1670345	.	-	.	gene_id "XLOC_014046"; transcript_id "TCONS_00024800"; exon_number "11"; gene_name "ENSCGRG00001000935.1"; oId "ENSCGRT00001001251.1"; nearest_ref "ENSCGRT00001001251.1"; class_code "="; tss_id "TSS18374"; p_id "P12288";
LT883672v1	Cufflinks	exon	1672791	1672950	.	-	.	gene_id "XLOC_014046"; transcript_id "TCONS_00024799"; exon_number "12"; gene_name "ENSCGRG00001000935.1"; oId "CUFF.11143.1"; nearest_ref "ENSCGRT00001001251.1"; class_code "="; tss_id "TSS18374"; p_id "P12288";
LT883672v1	Cufflinks	exon	1672791	1672950	.	-	.	gene_id "XLOC_014046"; transcript_id "TCONS_00024800"; exon_number "12"; gene_name "ENSCGRG00001000935.1"; oId "ENSCGRT00001001251.1"; nearest_ref "ENSCGRT00001001251.1"; class_code "="; tss_id "TSS18374"; p_id "P12288";
LT883672v1	Cufflinks	exon	1673391	1674110	.	-	.	gene_id "XLOC_014046"; transcript_id "TCONS_00024799"; exon_number "13"; gene_name "ENSCGRG00001000935.1"; oId "CUFF.11143.1"; nearest_ref "ENSCGRT00001001251.1"; class_code "="; tss_id "TSS18374"; p_id "P12288";
LT883672v1	Cufflinks	exon	1673391	1674110	.	-	.	gene_id "XLOC_014046"; transcript_id "TCONS_00024800"; exon_number "13"; gene_name "ENSCGRG00001000935.1"; oId "ENSCGRT00001001251.1"; nearest_ref "ENSCGRT00001001251.1"; class_code "="; tss_id "TSS18374"; p_id "P12288";
LT883672v1	Cufflinks	exon	1673933	1674011	.	-	.	gene_id "XLOC_014046"; transcript_id "TCONS_00024801"; exon_number "1"; gene_name "ENSCGRG00001001273.1"; oId "ENSCGRT00001001642.1"; contained_in "TCONS_00024799"; nearest_ref "ENSCGRT00001001642.1"; class_code "="; tss_id "TSS18374";
LT883672v1	Cufflinks	exon	1674244	1674331	.	-	.	gene_id "XLOC_014047"; transcript_id "TCONS_00024802"; exon_number "1"; gene_name "ENSCGRG00001005127.1"; oId "ENSCGRT00001006063.1"; nearest_ref "ENSCGRT00001006063.1"; class_code "="; tss_id "TSS18375";
LT883672v1	Cufflinks	exon	1702630	1703716	.	-	.	gene_id "XLOC_014048"; transcript_id "TCONS_00024803"; exon_number "1"; gene_name "ENSCGRG00001012308.1"; oId "CUFF.11145.1"; nearest_ref "ENSCGRT00001014624.1"; class_code "="; tss_id "TSS18376"; p_id "P12289";
LT883672v1	Cufflinks	exon	1703445	1703716	.	-	.	gene_id "XLOC_014048"; transcript_id "TCONS_00024804"; exon_number "1"; gene_name "ENSCGRG00001012308.1"; oId "ENSCGRT00001014624.1"; nearest_ref "ENSCGRT00001014624.1"; class_code "="; tss_id "TSS18376"; p_id "P12289";
LT883672v1	Cufflinks	exon	1704589	1704693	.	-	.	gene_id "XLOC_014048"; transcript_id "TCONS_00024803"; exon_number "2"; gene_name "ENSCGRG00001012308.1"; oId "CUFF.11145.1"; nearest_ref "ENSCGRT00001014624.1"; class_code "="; tss_id "TSS18376"; p_id "P12289";
LT883672v1	Cufflinks	exon	1704589	1704693	.	-	.	gene_id "XLOC_014048"; transcript_id "TCONS_00024804"; exon_number "2"; gene_name "ENSCGRG00001012308.1"; oId "ENSCGRT00001014624.1"; nearest_ref "ENSCGRT00001014624.1"; class_code "="; tss_id "TSS18376"; p_id "P12289";
LT883672v1	Cufflinks	exon	1705849	1706002	.	-	.	gene_id "XLOC_014048"; transcript_id "TCONS_00024803"; exon_number "3"; gene_name "ENSCGRG00001012308.1"; oId "CUFF.11145.1"; nearest_ref "ENSCGRT00001014624.1"; class_code "="; tss_id "TSS18376"; p_id "P12289";
LT883672v1	Cufflinks	exon	1705849	1706002	.	-	.	gene_id "XLOC_014048"; transcript_id "TCONS_00024804"; exon_number "3"; gene_name "ENSCGRG00001012308.1"; oId "ENSCGRT00001014624.1"; nearest_ref "ENSCGRT00001014624.1"; class_code "="; tss_id "TSS18376"; p_id "P12289";
LT883672v1	Cufflinks	exon	1710106	1710176	.	-	.	gene_id "XLOC_014048"; transcript_id "TCONS_00024803"; exon_number "4"; gene_name "ENSCGRG00001012308.1"; oId "CUFF.11145.1"; nearest_ref "ENSCGRT00001014624.1"; class_code "="; tss_id "TSS18376"; p_id "P12289";
LT883672v1	Cufflinks	exon	1710106	1710176	.	-	.	gene_id "XLOC_014048"; transcript_id "TCONS_00024804"; exon_number "4"; gene_name "ENSCGRG00001012308.1"; oId "ENSCGRT00001014624.1"; nearest_ref "ENSCGRT00001014624.1"; class_code "="; tss_id "TSS18376"; p_id "P12289";
LT883672v1	Cufflinks	exon	1712515	1712629	.	-	.	gene_id "XLOC_014048"; transcript_id "TCONS_00024803"; exon_number "5"; gene_name "ENSCGRG00001012308.1"; oId "CUFF.11145.1"; nearest_ref "ENSCGRT00001014624.1"; class_code "="; tss_id "TSS18376"; p_id "P12289";
LT883672v1	Cufflinks	exon	1712515	1712629	.	-	.	gene_id "XLOC_014048"; transcript_id "TCONS_00024804"; exon_number "5"; gene_name "ENSCGRG00001012308.1"; oId "ENSCGRT00001014624.1"; nearest_ref "ENSCGRT00001014624.1"; class_code "="; tss_id "TSS18376"; p_id "P12289";
LT883672v1	Cufflinks	exon	1713760	1713879	.	-	.	gene_id "XLOC_014048"; transcript_id "TCONS_00024803"; exon_number "6"; gene_name "ENSCGRG00001012308.1"; oId "CUFF.11145.1"; nearest_ref "ENSCGRT00001014624.1"; class_code "="; tss_id "TSS18376"; p_id "P12289";
LT883672v1	Cufflinks	exon	1713760	1713879	.	-	.	gene_id "XLOC_014048"; transcript_id "TCONS_00024804"; exon_number "6"; gene_name "ENSCGRG00001012308.1"; oId "ENSCGRT00001014624.1"; nearest_ref "ENSCGRT00001014624.1"; class_code "="; tss_id "TSS18376"; p_id "P12289";
LT883672v1	Cufflinks	exon	1716931	1717019	.	-	.	gene_id "XLOC_014048"; transcript_id "TCONS_00024803"; exon_number "7"; gene_name "ENSCGRG00001012308.1"; oId "CUFF.11145.1"; nearest_ref "ENSCGRT00001014624.1"; class_code "="; tss_id "TSS18376"; p_id "P12289";
LT883672v1	Cufflinks	exon	1716931	1717019	.	-	.	gene_id "XLOC_014048"; transcript_id "TCONS_00024804"; exon_number "7"; gene_name "ENSCGRG00001012308.1"; oId "ENSCGRT00001014624.1"; nearest_ref "ENSCGRT00001014624.1"; class_code "="; tss_id "TSS18376"; p_id "P12289";
LT883672v1	Cufflinks	exon	1725035	1725128	.	-	.	gene_id "XLOC_014048"; transcript_id "TCONS_00024803"; exon_number "8"; gene_name "ENSCGRG00001012308.1"; oId "CUFF.11145.1"; nearest_ref "ENSCGRT00001014624.1"; class_code "="; tss_id "TSS18376"; p_id "P12289";
LT883672v1	Cufflinks	exon	1725035	1725128	.	-	.	gene_id "XLOC_014048"; transcript_id "TCONS_00024804"; exon_number "8"; gene_name "ENSCGRG00001012308.1"; oId "ENSCGRT00001014624.1"; nearest_ref "ENSCGRT00001014624.1"; class_code "="; tss_id "TSS18376"; p_id "P12289";
LT883672v1	Cufflinks	exon	1726791	1726855	.	-	.	gene_id "XLOC_014049"; transcript_id "TCONS_00024805"; exon_number "1"; gene_name "ENSCGRG00001007969.1"; oId "ENSCGRT00001009289.1"; nearest_ref "ENSCGRT00001009289.1"; class_code "="; tss_id "TSS18377";
LT883672v1	Cufflinks	exon	1737298	1737303	.	-	.	gene_id "XLOC_014043"; transcript_id "TCONS_00024793"; exon_number "2"; gene_name "ENSCGRG00001000935.1"; oId "CUFF.11141.1"; nearest_ref "ENSCGRT00001001251.1"; class_code "o"; tss_id "TSS18368";
LT883672v1	Cufflinks	exon	1742252	1742505	.	-	.	gene_id "XLOC_014048"; transcript_id "TCONS_00024803"; exon_number "9"; gene_name "ENSCGRG00001012308.1"; oId "CUFF.11145.1"; nearest_ref "ENSCGRT00001014624.1"; class_code "="; tss_id "TSS18376"; p_id "P12289";
LT883672v1	Cufflinks	exon	1742252	1742505	.	-	.	gene_id "XLOC_014048"; transcript_id "TCONS_00024804"; exon_number "9"; gene_name "ENSCGRG00001012308.1"; oId "ENSCGRT00001014624.1"; nearest_ref "ENSCGRT00001014624.1"; class_code "="; tss_id "TSS18376"; p_id "P12289";
LT883672v1	Cufflinks	exon	1754167	1754317	.	+	.	gene_id "XLOC_013674"; transcript_id "TCONS_00024056"; exon_number "1"; gene_name "ENSCGRG00001007636.1"; oId "ENSCGRT00001008924.1"; nearest_ref "ENSCGRT00001008924.1"; class_code "="; tss_id "TSS17842";
LT883672v1	Cufflinks	exon	1768834	1768994	.	+	.	gene_id "XLOC_013675"; transcript_id "TCONS_00024057"; exon_number "1"; gene_name "ENSCGRG00001008331.1"; oId "ENSCGRT00001009694.1"; nearest_ref "ENSCGRT00001009694.1"; class_code "="; tss_id "TSS17843";
LT883672v1	Cufflinks	exon	1786267	1786479	.	+	.	gene_id "XLOC_013676"; transcript_id "TCONS_00024058"; exon_number "1"; gene_name "ENSCGRG00001008113.1"; oId "ENSCGRT00001009470.1"; contained_in "TCONS_00024059"; nearest_ref "ENSCGRT00001009470.1"; class_code "="; tss_id "TSS17844"; p_id "P11923";
LT883672v1	Cufflinks	exon	1786267	1786479	.	+	.	gene_id "XLOC_013676"; transcript_id "TCONS_00024059"; exon_number "1"; gene_name "ENSCGRG00001008113.1"; oId "CUFF.11148.1"; nearest_ref "ENSCGRT00001009477.1"; class_code "j"; tss_id "TSS17844";
LT883672v1	Cufflinks	exon	1789684	1789841	.	+	.	gene_id "XLOC_013676"; transcript_id "TCONS_00024060"; exon_number "1"; gene_name "ENSCGRG00001008113.1"; oId "ENSCGRT00001009477.1"; nearest_ref "ENSCGRT00001009477.1"; class_code "="; tss_id "TSS17845"; p_id "P11922";
LT883672v1	Cufflinks	exon	1794136	1794294	.	+	.	gene_id "XLOC_013676"; transcript_id "TCONS_00024058"; exon_number "2"; gene_name "ENSCGRG00001008113.1"; oId "ENSCGRT00001009470.1"; contained_in "TCONS_00024059"; nearest_ref "ENSCGRT00001009470.1"; class_code "="; tss_id "TSS17844"; p_id "P11923";
LT883672v1	Cufflinks	exon	1794136	1794294	.	+	.	gene_id "XLOC_013676"; transcript_id "TCONS_00024059"; exon_number "2"; gene_name "ENSCGRG00001008113.1"; oId "CUFF.11148.1"; nearest_ref "ENSCGRT00001009477.1"; class_code "j"; tss_id "TSS17844";
LT883672v1	Cufflinks	exon	1794136	1794294	.	+	.	gene_id "XLOC_013676"; transcript_id "TCONS_00024060"; exon_number "2"; gene_name "ENSCGRG00001008113.1"; oId "ENSCGRT00001009477.1"; nearest_ref "ENSCGRT00001009477.1"; class_code "="; tss_id "TSS17845"; p_id "P11922";
LT883672v1	Cufflinks	exon	1794465	1794991	.	+	.	gene_id "XLOC_013676"; transcript_id "TCONS_00024058"; exon_number "3"; gene_name "ENSCGRG00001008113.1"; oId "ENSCGRT00001009470.1"; contained_in "TCONS_00024059"; nearest_ref "ENSCGRT00001009470.1"; class_code "="; tss_id "TSS17844"; p_id "P11923";
LT883672v1	Cufflinks	exon	1794465	1794991	.	+	.	gene_id "XLOC_013676"; transcript_id "TCONS_00024059"; exon_number "3"; gene_name "ENSCGRG00001008113.1"; oId "CUFF.11148.1"; nearest_ref "ENSCGRT00001009477.1"; class_code "j"; tss_id "TSS17844";
LT883672v1	Cufflinks	exon	1794465	1794991	.	+	.	gene_id "XLOC_013676"; transcript_id "TCONS_00024060"; exon_number "3"; gene_name "ENSCGRG00001008113.1"; oId "ENSCGRT00001009477.1"; nearest_ref "ENSCGRT00001009477.1"; class_code "="; tss_id "TSS17845"; p_id "P11922";
LT883672v1	Cufflinks	exon	1795884	1796383	.	+	.	gene_id "XLOC_013676"; transcript_id "TCONS_00024058"; exon_number "4"; gene_name "ENSCGRG00001008113.1"; oId "ENSCGRT00001009470.1"; contained_in "TCONS_00024059"; nearest_ref "ENSCGRT00001009470.1"; class_code "="; tss_id "TSS17844"; p_id "P11923";
LT883672v1	Cufflinks	exon	1795884	1796383	.	+	.	gene_id "XLOC_013676"; transcript_id "TCONS_00024059"; exon_number "4"; gene_name "ENSCGRG00001008113.1"; oId "CUFF.11148.1"; nearest_ref "ENSCGRT00001009477.1"; class_code "j"; tss_id "TSS17844";
LT883672v1	Cufflinks	exon	1795884	1796383	.	+	.	gene_id "XLOC_013676"; transcript_id "TCONS_00024060"; exon_number "4"; gene_name "ENSCGRG00001008113.1"; oId "ENSCGRT00001009477.1"; nearest_ref "ENSCGRT00001009477.1"; class_code "="; tss_id "TSS17845"; p_id "P11922";
LT883672v1	Cufflinks	exon	1797002	1797185	.	+	.	gene_id "XLOC_013676"; transcript_id "TCONS_00024058"; exon_number "5"; gene_name "ENSCGRG00001008113.1"; oId "ENSCGRT00001009470.1"; contained_in "TCONS_00024059"; nearest_ref "ENSCGRT00001009470.1"; class_code "="; tss_id "TSS17844"; p_id "P11923";
LT883672v1	Cufflinks	exon	1797002	1797185	.	+	.	gene_id "XLOC_013676"; transcript_id "TCONS_00024059"; exon_number "5"; gene_name "ENSCGRG00001008113.1"; oId "CUFF.11148.1"; nearest_ref "ENSCGRT00001009477.1"; class_code "j"; tss_id "TSS17844";
LT883672v1	Cufflinks	exon	1797002	1797185	.	+	.	gene_id "XLOC_013676"; transcript_id "TCONS_00024060"; exon_number "5"; gene_name "ENSCGRG00001008113.1"; oId "ENSCGRT00001009477.1"; nearest_ref "ENSCGRT00001009477.1"; class_code "="; tss_id "TSS17845"; p_id "P11922";
LT883672v1	Cufflinks	exon	1797696	1797813	.	+	.	gene_id "XLOC_013676"; transcript_id "TCONS_00024058"; exon_number "6"; gene_name "ENSCGRG00001008113.1"; oId "ENSCGRT00001009470.1"; contained_in "TCONS_00024059"; nearest_ref "ENSCGRT00001009470.1"; class_code "="; tss_id "TSS17844"; p_id "P11923";
LT883672v1	Cufflinks	exon	1797696	1797813	.	+	.	gene_id "XLOC_013676"; transcript_id "TCONS_00024059"; exon_number "6"; gene_name "ENSCGRG00001008113.1"; oId "CUFF.11148.1"; nearest_ref "ENSCGRT00001009477.1"; class_code "j"; tss_id "TSS17844";
LT883672v1	Cufflinks	exon	1797696	1797813	.	+	.	gene_id "XLOC_013676"; transcript_id "TCONS_00024060"; exon_number "6"; gene_name "ENSCGRG00001008113.1"; oId "ENSCGRT00001009477.1"; nearest_ref "ENSCGRT00001009477.1"; class_code "="; tss_id "TSS17845"; p_id "P11922";
LT883672v1	Cufflinks	exon	1798099	1798270	.	+	.	gene_id "XLOC_013676"; transcript_id "TCONS_00024058"; exon_number "7"; gene_name "ENSCGRG00001008113.1"; oId "ENSCGRT00001009470.1"; contained_in "TCONS_00024059"; nearest_ref "ENSCGRT00001009470.1"; class_code "="; tss_id "TSS17844"; p_id "P11923";
LT883672v1	Cufflinks	exon	1798099	1798270	.	+	.	gene_id "XLOC_013676"; transcript_id "TCONS_00024059"; exon_number "7"; gene_name "ENSCGRG00001008113.1"; oId "CUFF.11148.1"; nearest_ref "ENSCGRT00001009477.1"; class_code "j"; tss_id "TSS17844";
LT883672v1	Cufflinks	exon	1798099	1798270	.	+	.	gene_id "XLOC_013676"; transcript_id "TCONS_00024060"; exon_number "7"; gene_name "ENSCGRG00001008113.1"; oId "ENSCGRT00001009477.1"; nearest_ref "ENSCGRT00001009477.1"; class_code "="; tss_id "TSS17845"; p_id "P11922";
LT883672v1	Cufflinks	exon	1798816	1798847	.	+	.	gene_id "XLOC_013676"; transcript_id "TCONS_00024058"; exon_number "8"; gene_name "ENSCGRG00001008113.1"; oId "ENSCGRT00001009470.1"; contained_in "TCONS_00024059"; nearest_ref "ENSCGRT00001009470.1"; class_code "="; tss_id "TSS17844"; p_id "P11923";
LT883672v1	Cufflinks	exon	1798816	1798847	.	+	.	gene_id "XLOC_013676"; transcript_id "TCONS_00024059"; exon_number "8"; gene_name "ENSCGRG00001008113.1"; oId "CUFF.11148.1"; nearest_ref "ENSCGRT00001009477.1"; class_code "j"; tss_id "TSS17844";
LT883672v1	Cufflinks	exon	1799668	1799739	.	+	.	gene_id "XLOC_013676"; transcript_id "TCONS_00024060"; exon_number "8"; gene_name "ENSCGRG00001008113.1"; oId "ENSCGRT00001009477.1"; nearest_ref "ENSCGRT00001009477.1"; class_code "="; tss_id "TSS17845"; p_id "P11922";
LT883672v1	Cufflinks	exon	1799673	1799739	.	+	.	gene_id "XLOC_013676"; transcript_id "TCONS_00024058"; exon_number "9"; gene_name "ENSCGRG00001008113.1"; oId "ENSCGRT00001009470.1"; contained_in "TCONS_00024059"; nearest_ref "ENSCGRT00001009470.1"; class_code "="; tss_id "TSS17844"; p_id "P11923";
LT883672v1	Cufflinks	exon	1799673	1799739	.	+	.	gene_id "XLOC_013676"; transcript_id "TCONS_00024059"; exon_number "9"; gene_name "ENSCGRG00001008113.1"; oId "CUFF.11148.1"; nearest_ref "ENSCGRT00001009477.1"; class_code "j"; tss_id "TSS17844";
LT883672v1	Cufflinks	exon	1801187	1801314	.	+	.	gene_id "XLOC_013676"; transcript_id "TCONS_00024058"; exon_number "10"; gene_name "ENSCGRG00001008113.1"; oId "ENSCGRT00001009470.1"; contained_in "TCONS_00024059"; nearest_ref "ENSCGRT00001009470.1"; class_code "="; tss_id "TSS17844"; p_id "P11923";
LT883672v1	Cufflinks	exon	1801187	1801314	.	+	.	gene_id "XLOC_013676"; transcript_id "TCONS_00024059"; exon_number "10"; gene_name "ENSCGRG00001008113.1"; oId "CUFF.11148.1"; nearest_ref "ENSCGRT00001009477.1"; class_code "j"; tss_id "TSS17844";
LT883672v1	Cufflinks	exon	1801187	1801314	.	+	.	gene_id "XLOC_013676"; transcript_id "TCONS_00024060"; exon_number "9"; gene_name "ENSCGRG00001008113.1"; oId "ENSCGRT00001009477.1"; nearest_ref "ENSCGRT00001009477.1"; class_code "="; tss_id "TSS17845"; p_id "P11922";
LT883672v1	Cufflinks	exon	1801558	1801708	.	+	.	gene_id "XLOC_013676"; transcript_id "TCONS_00024058"; exon_number "11"; gene_name "ENSCGRG00001008113.1"; oId "ENSCGRT00001009470.1"; contained_in "TCONS_00024059"; nearest_ref "ENSCGRT00001009470.1"; class_code "="; tss_id "TSS17844"; p_id "P11923";
LT883672v1	Cufflinks	exon	1801558	1801708	.	+	.	gene_id "XLOC_013676"; transcript_id "TCONS_00024059"; exon_number "11"; gene_name "ENSCGRG00001008113.1"; oId "CUFF.11148.1"; nearest_ref "ENSCGRT00001009477.1"; class_code "j"; tss_id "TSS17844";
LT883672v1	Cufflinks	exon	1801558	1801708	.	+	.	gene_id "XLOC_013676"; transcript_id "TCONS_00024060"; exon_number "10"; gene_name "ENSCGRG00001008113.1"; oId "ENSCGRT00001009477.1"; nearest_ref "ENSCGRT00001009477.1"; class_code "="; tss_id "TSS17845"; p_id "P11922";
LT883672v1	Cufflinks	exon	1801985	1802183	.	+	.	gene_id "XLOC_013676"; transcript_id "TCONS_00024058"; exon_number "12"; gene_name "ENSCGRG00001008113.1"; oId "ENSCGRT00001009470.1"; contained_in "TCONS_00024059"; nearest_ref "ENSCGRT00001009470.1"; class_code "="; tss_id "TSS17844"; p_id "P11923";
LT883672v1	Cufflinks	exon	1801985	1802183	.	+	.	gene_id "XLOC_013676"; transcript_id "TCONS_00024059"; exon_number "12"; gene_name "ENSCGRG00001008113.1"; oId "CUFF.11148.1"; nearest_ref "ENSCGRT00001009477.1"; class_code "j"; tss_id "TSS17844";
LT883672v1	Cufflinks	exon	1801985	1802183	.	+	.	gene_id "XLOC_013676"; transcript_id "TCONS_00024060"; exon_number "11"; gene_name "ENSCGRG00001008113.1"; oId "ENSCGRT00001009477.1"; nearest_ref "ENSCGRT00001009477.1"; class_code "="; tss_id "TSS17845"; p_id "P11922";
LT883672v1	Cufflinks	exon	1802272	1802383	.	+	.	gene_id "XLOC_013676"; transcript_id "TCONS_00024058"; exon_number "13"; gene_name "ENSCGRG00001008113.1"; oId "ENSCGRT00001009470.1"; contained_in "TCONS_00024059"; nearest_ref "ENSCGRT00001009470.1"; class_code "="; tss_id "TSS17844"; p_id "P11923";
LT883672v1	Cufflinks	exon	1802272	1802383	.	+	.	gene_id "XLOC_013676"; transcript_id "TCONS_00024059"; exon_number "13"; gene_name "ENSCGRG00001008113.1"; oId "CUFF.11148.1"; nearest_ref "ENSCGRT00001009477.1"; class_code "j"; tss_id "TSS17844";
LT883672v1	Cufflinks	exon	1802272	1802383	.	+	.	gene_id "XLOC_013676"; transcript_id "TCONS_00024060"; exon_number "12"; gene_name "ENSCGRG00001008113.1"; oId "ENSCGRT00001009477.1"; nearest_ref "ENSCGRT00001009477.1"; class_code "="; tss_id "TSS17845"; p_id "P11922";
LT883672v1	Cufflinks	exon	1802481	1802568	.	+	.	gene_id "XLOC_013676"; transcript_id "TCONS_00024058"; exon_number "14"; gene_name "ENSCGRG00001008113.1"; oId "ENSCGRT00001009470.1"; contained_in "TCONS_00024059"; nearest_ref "ENSCGRT00001009470.1"; class_code "="; tss_id "TSS17844"; p_id "P11923";
LT883672v1	Cufflinks	exon	1802481	1802568	.	+	.	gene_id "XLOC_013676"; transcript_id "TCONS_00024059"; exon_number "14"; gene_name "ENSCGRG00001008113.1"; oId "CUFF.11148.1"; nearest_ref "ENSCGRT00001009477.1"; class_code "j"; tss_id "TSS17844";
LT883672v1	Cufflinks	exon	1802481	1802568	.	+	.	gene_id "XLOC_013676"; transcript_id "TCONS_00024060"; exon_number "13"; gene_name "ENSCGRG00001008113.1"; oId "ENSCGRT00001009477.1"; nearest_ref "ENSCGRT00001009477.1"; class_code "="; tss_id "TSS17845"; p_id "P11922";
LT883672v1	Cufflinks	exon	1802724	1806687	.	-	.	gene_id "XLOC_014050"; transcript_id "TCONS_00024806"; exon_number "1"; gene_name "ENSCGRG00001019692.1"; oId "ENSCGRT00001024825.1"; nearest_ref "ENSCGRT00001024825.1"; class_code "="; tss_id "TSS18378"; p_id "P12290";
LT883672v1	Cufflinks	exon	1802724	1806687	.	-	.	gene_id "XLOC_014050"; transcript_id "TCONS_00024807"; exon_number "1"; gene_name "ENSCGRG00001019692.1"; oId "CUFF.11149.2"; nearest_ref "ENSCGRT00001024825.1"; class_code "j"; tss_id "TSS18379";
LT883672v1	Cufflinks	exon	1802896	1802949	.	+	.	gene_id "XLOC_013676"; transcript_id "TCONS_00024058"; exon_number "15"; gene_name "ENSCGRG00001008113.1"; oId "ENSCGRT00001009470.1"; contained_in "TCONS_00024059"; nearest_ref "ENSCGRT00001009470.1"; class_code "="; tss_id "TSS17844"; p_id "P11923";
LT883672v1	Cufflinks	exon	1802896	1802949	.	+	.	gene_id "XLOC_013676"; transcript_id "TCONS_00024059"; exon_number "15"; gene_name "ENSCGRG00001008113.1"; oId "CUFF.11148.1"; nearest_ref "ENSCGRT00001009477.1"; class_code "j"; tss_id "TSS17844";
LT883672v1	Cufflinks	exon	1802896	1802949	.	+	.	gene_id "XLOC_013676"; transcript_id "TCONS_00024060"; exon_number "14"; gene_name "ENSCGRG00001008113.1"; oId "ENSCGRT00001009477.1"; nearest_ref "ENSCGRT00001009477.1"; class_code "="; tss_id "TSS17845"; p_id "P11922";
LT883672v1	Cufflinks	exon	1803180	1803265	.	+	.	gene_id "XLOC_013676"; transcript_id "TCONS_00024058"; exon_number "16"; gene_name "ENSCGRG00001008113.1"; oId "ENSCGRT00001009470.1"; contained_in "TCONS_00024059"; nearest_ref "ENSCGRT00001009470.1"; class_code "="; tss_id "TSS17844"; p_id "P11923";
LT883672v1	Cufflinks	exon	1803180	1803265	.	+	.	gene_id "XLOC_013676"; transcript_id "TCONS_00024059"; exon_number "16"; gene_name "ENSCGRG00001008113.1"; oId "CUFF.11148.1"; nearest_ref "ENSCGRT00001009477.1"; class_code "j"; tss_id "TSS17844";
LT883672v1	Cufflinks	exon	1803180	1803265	.	+	.	gene_id "XLOC_013676"; transcript_id "TCONS_00024060"; exon_number "15"; gene_name "ENSCGRG00001008113.1"; oId "ENSCGRT00001009477.1"; nearest_ref "ENSCGRT00001009477.1"; class_code "="; tss_id "TSS17845"; p_id "P11922";
LT883672v1	Cufflinks	exon	1803840	1803947	.	+	.	gene_id "XLOC_013676"; transcript_id "TCONS_00024058"; exon_number "17"; gene_name "ENSCGRG00001008113.1"; oId "ENSCGRT00001009470.1"; contained_in "TCONS_00024059"; nearest_ref "ENSCGRT00001009470.1"; class_code "="; tss_id "TSS17844"; p_id "P11923";
LT883672v1	Cufflinks	exon	1803840	1803959	.	+	.	gene_id "XLOC_013676"; transcript_id "TCONS_00024059"; exon_number "17"; gene_name "ENSCGRG00001008113.1"; oId "CUFF.11148.1"; nearest_ref "ENSCGRT00001009477.1"; class_code "j"; tss_id "TSS17844";
LT883672v1	Cufflinks	exon	1803840	1803959	.	+	.	gene_id "XLOC_013676"; transcript_id "TCONS_00024060"; exon_number "16"; gene_name "ENSCGRG00001008113.1"; oId "ENSCGRT00001009477.1"; nearest_ref "ENSCGRT00001009477.1"; class_code "="; tss_id "TSS17845"; p_id "P11922";
LT883672v1	Cufflinks	exon	1804367	1806825	.	+	.	gene_id "XLOC_013676"; transcript_id "TCONS_00024059"; exon_number "18"; gene_name "ENSCGRG00001008113.1"; oId "CUFF.11148.1"; nearest_ref "ENSCGRT00001009477.1"; class_code "j"; tss_id "TSS17844";
LT883672v1	Cufflinks	exon	1804367	1806825	.	+	.	gene_id "XLOC_013676"; transcript_id "TCONS_00024060"; exon_number "17"; gene_name "ENSCGRG00001008113.1"; oId "ENSCGRT00001009477.1"; nearest_ref "ENSCGRT00001009477.1"; class_code "="; tss_id "TSS17845"; p_id "P11922";
LT883672v1	Cufflinks	exon	1808162	1808293	.	-	.	gene_id "XLOC_014050"; transcript_id "TCONS_00024806"; exon_number "2"; gene_name "ENSCGRG00001019692.1"; oId "ENSCGRT00001024825.1"; nearest_ref "ENSCGRT00001024825.1"; class_code "="; tss_id "TSS18378"; p_id "P12290";
LT883672v1	Cufflinks	exon	1808162	1808293	.	-	.	gene_id "XLOC_014050"; transcript_id "TCONS_00024807"; exon_number "2"; gene_name "ENSCGRG00001019692.1"; oId "CUFF.11149.2"; nearest_ref "ENSCGRT00001024825.1"; class_code "j"; tss_id "TSS18379";
LT883672v1	Cufflinks	exon	1808588	1808781	.	-	.	gene_id "XLOC_014050"; transcript_id "TCONS_00024806"; exon_number "3"; gene_name "ENSCGRG00001019692.1"; oId "ENSCGRT00001024825.1"; nearest_ref "ENSCGRT00001024825.1"; class_code "="; tss_id "TSS18378"; p_id "P12290";
LT883672v1	Cufflinks	exon	1808588	1808781	.	-	.	gene_id "XLOC_014050"; transcript_id "TCONS_00024807"; exon_number "3"; gene_name "ENSCGRG00001019692.1"; oId "CUFF.11149.2"; nearest_ref "ENSCGRT00001024825.1"; class_code "j"; tss_id "TSS18379";
LT883672v1	Cufflinks	exon	1809157	1809427	.	-	.	gene_id "XLOC_014050"; transcript_id "TCONS_00024806"; exon_number "4"; gene_name "ENSCGRG00001019692.1"; oId "ENSCGRT00001024825.1"; nearest_ref "ENSCGRT00001024825.1"; class_code "="; tss_id "TSS18378"; p_id "P12290";
LT883672v1	Cufflinks	exon	1809157	1809313	.	-	.	gene_id "XLOC_014050"; transcript_id "TCONS_00024807"; exon_number "4"; gene_name "ENSCGRG00001019692.1"; oId "CUFF.11149.2"; nearest_ref "ENSCGRT00001024825.1"; class_code "j"; tss_id "TSS18379";
LT883672v1	Cufflinks	exon	1825078	1825088	.	-	.	gene_id "XLOC_014050"; transcript_id "TCONS_00024807"; exon_number "5"; gene_name "ENSCGRG00001019692.1"; oId "CUFF.11149.2"; nearest_ref "ENSCGRT00001024825.1"; class_code "j"; tss_id "TSS18379";
LT883672v1	Cufflinks	exon	1825172	1825274	.	+	.	gene_id "XLOC_013677"; transcript_id "TCONS_00024063"; exon_number "1"; gene_name "ENSCGRG00001018147.1"; oId "CUFF.11151.4"; nearest_ref "ENSCGRT00001022686.1"; class_code "j"; tss_id "TSS17846";
LT883672v1	Cufflinks	exon	1825172	1825274	.	+	.	gene_id "XLOC_013677"; transcript_id "TCONS_00024065"; exon_number "1"; gene_name "ENSCGRG00001018147.1"; oId "ENSCGRT00001022686.1"; nearest_ref "ENSCGRT00001022686.1"; class_code "="; tss_id "TSS17846"; p_id "P11924";
LT883672v1	Cufflinks	exon	1825172	1825274	.	+	.	gene_id "XLOC_013677"; transcript_id "TCONS_00024067"; exon_number "1"; gene_name "ENSCGRG00001018147.1"; oId "ENSCGRT00001022703.1"; nearest_ref "ENSCGRT00001022703.1"; class_code "="; tss_id "TSS17846"; p_id "P11927";
LT883672v1	Cufflinks	exon	1825172	1825279	.	+	.	gene_id "XLOC_013677"; transcript_id "TCONS_00024066"; exon_number "1"; gene_name "ENSCGRG00001018147.1"; oId "ENSCGRT00001022701.1"; nearest_ref "ENSCGRT00001022701.1"; class_code "="; tss_id "TSS17846"; p_id "P11925";
LT883672v1	Cufflinks	exon	1825172	1825274	.	+	.	gene_id "XLOC_013677"; transcript_id "TCONS_00024064"; exon_number "1"; gene_name "ENSCGRG00001018147.1"; oId "CUFF.11151.5"; nearest_ref "ENSCGRT00001022686.1"; class_code "j"; tss_id "TSS17846";
LT883672v1	Cufflinks	exon	1825172	1825279	.	+	.	gene_id "XLOC_013677"; transcript_id "TCONS_00024062"; exon_number "1"; gene_name "ENSCGRG00001018147.1"; oId "CUFF.11151.3"; nearest_ref "ENSCGRT00001022686.1"; class_code "j"; tss_id "TSS17846";
LT883672v1	Cufflinks	exon	1825172	1825274	.	+	.	gene_id "XLOC_013677"; transcript_id "TCONS_00024061"; exon_number "1"; gene_name "ENSCGRG00001018147.1"; oId "CUFF.11151.2"; nearest_ref "ENSCGRT00001022686.1"; class_code "j"; tss_id "TSS17846";
LT883672v1	Cufflinks	exon	1825181	1825274	.	+	.	gene_id "XLOC_013677"; transcript_id "TCONS_00024069"; exon_number "1"; gene_name "ENSCGRG00001018147.1"; oId "ENSCGRT00001022718.1"; nearest_ref "ENSCGRT00001022718.1"; class_code "="; tss_id "TSS17846"; p_id "P11926";
LT883672v1	Cufflinks	exon	1825181	1825274	.	+	.	gene_id "XLOC_013677"; transcript_id "TCONS_00024068"; exon_number "1"; gene_name "ENSCGRG00001018147.1"; oId "ENSCGRT00001022711.1"; nearest_ref "ENSCGRT00001022711.1"; class_code "="; tss_id "TSS17846"; p_id "P11928";
LT883672v1	Cufflinks	exon	1828532	1828615	.	+	.	gene_id "XLOC_013677"; transcript_id "TCONS_00024065"; exon_number "2"; gene_name "ENSCGRG00001018147.1"; oId "ENSCGRT00001022686.1"; nearest_ref "ENSCGRT00001022686.1"; class_code "="; tss_id "TSS17846"; p_id "P11924";
LT883672v1	Cufflinks	exon	1828532	1828615	.	+	.	gene_id "XLOC_013677"; transcript_id "TCONS_00024064"; exon_number "2"; gene_name "ENSCGRG00001018147.1"; oId "CUFF.11151.5"; nearest_ref "ENSCGRT00001022686.1"; class_code "j"; tss_id "TSS17846";
LT883672v1	Cufflinks	exon	1828535	1828615	.	+	.	gene_id "XLOC_013677"; transcript_id "TCONS_00024061"; exon_number "2"; gene_name "ENSCGRG00001018147.1"; oId "CUFF.11151.2"; nearest_ref "ENSCGRT00001022686.1"; class_code "j"; tss_id "TSS17846";
LT883672v1	Cufflinks	exon	1828535	1828615	.	+	.	gene_id "XLOC_013677"; transcript_id "TCONS_00024069"; exon_number "2"; gene_name "ENSCGRG00001018147.1"; oId "ENSCGRT00001022718.1"; nearest_ref "ENSCGRT00001022718.1"; class_code "="; tss_id "TSS17846"; p_id "P11926";
LT883672v1	Cufflinks	exon	1828535	1828615	.	+	.	gene_id "XLOC_013677"; transcript_id "TCONS_00024068"; exon_number "2"; gene_name "ENSCGRG00001018147.1"; oId "ENSCGRT00001022711.1"; nearest_ref "ENSCGRT00001022711.1"; class_code "="; tss_id "TSS17846"; p_id "P11928";
LT883672v1	Cufflinks	exon	1828552	1828615	.	+	.	gene_id "XLOC_013677"; transcript_id "TCONS_00024066"; exon_number "2"; gene_name "ENSCGRG00001018147.1"; oId "ENSCGRT00001022701.1"; nearest_ref "ENSCGRT00001022701.1"; class_code "="; tss_id "TSS17846"; p_id "P11925";
LT883672v1	Cufflinks	exon	1828552	1828615	.	+	.	gene_id "XLOC_013677"; transcript_id "TCONS_00024062"; exon_number "2"; gene_name "ENSCGRG00001018147.1"; oId "CUFF.11151.3"; nearest_ref "ENSCGRT00001022686.1"; class_code "j"; tss_id "TSS17846";
LT883672v1	Cufflinks	exon	1833168	1833224	.	+	.	gene_id "XLOC_013677"; transcript_id "TCONS_00024063"; exon_number "2"; gene_name "ENSCGRG00001018147.1"; oId "CUFF.11151.4"; nearest_ref "ENSCGRT00001022686.1"; class_code "j"; tss_id "TSS17846";
LT883672v1	Cufflinks	exon	1833168	1833224	.	+	.	gene_id "XLOC_013677"; transcript_id "TCONS_00024065"; exon_number "3"; gene_name "ENSCGRG00001018147.1"; oId "ENSCGRT00001022686.1"; nearest_ref "ENSCGRT00001022686.1"; class_code "="; tss_id "TSS17846"; p_id "P11924";
LT883672v1	Cufflinks	exon	1833168	1833224	.	+	.	gene_id "XLOC_013677"; transcript_id "TCONS_00024067"; exon_number "2"; gene_name "ENSCGRG00001018147.1"; oId "ENSCGRT00001022703.1"; nearest_ref "ENSCGRT00001022703.1"; class_code "="; tss_id "TSS17846"; p_id "P11927";
LT883672v1	Cufflinks	exon	1833168	1833224	.	+	.	gene_id "XLOC_013677"; transcript_id "TCONS_00024066"; exon_number "3"; gene_name "ENSCGRG00001018147.1"; oId "ENSCGRT00001022701.1"; nearest_ref "ENSCGRT00001022701.1"; class_code "="; tss_id "TSS17846"; p_id "P11925";
LT883672v1	Cufflinks	exon	1833168	1833224	.	+	.	gene_id "XLOC_013677"; transcript_id "TCONS_00024064"; exon_number "3"; gene_name "ENSCGRG00001018147.1"; oId "CUFF.11151.5"; nearest_ref "ENSCGRT00001022686.1"; class_code "j"; tss_id "TSS17846";
LT883672v1	Cufflinks	exon	1833168	1833224	.	+	.	gene_id "XLOC_013677"; transcript_id "TCONS_00024062"; exon_number "3"; gene_name "ENSCGRG00001018147.1"; oId "CUFF.11151.3"; nearest_ref "ENSCGRT00001022686.1"; class_code "j"; tss_id "TSS17846";
LT883672v1	Cufflinks	exon	1833168	1833224	.	+	.	gene_id "XLOC_013677"; transcript_id "TCONS_00024061"; exon_number "3"; gene_name "ENSCGRG00001018147.1"; oId "CUFF.11151.2"; nearest_ref "ENSCGRT00001022686.1"; class_code "j"; tss_id "TSS17846";
LT883672v1	Cufflinks	exon	1833168	1833224	.	+	.	gene_id "XLOC_013677"; transcript_id "TCONS_00024069"; exon_number "3"; gene_name "ENSCGRG00001018147.1"; oId "ENSCGRT00001022718.1"; nearest_ref "ENSCGRT00001022718.1"; class_code "="; tss_id "TSS17846"; p_id "P11926";
LT883672v1	Cufflinks	exon	1833168	1833224	.	+	.	gene_id "XLOC_013677"; transcript_id "TCONS_00024068"; exon_number "3"; gene_name "ENSCGRG00001018147.1"; oId "ENSCGRT00001022711.1"; nearest_ref "ENSCGRT00001022711.1"; class_code "="; tss_id "TSS17846"; p_id "P11928";
LT883672v1	Cufflinks	exon	1833873	1834017	.	+	.	gene_id "XLOC_013677"; transcript_id "TCONS_00024063"; exon_number "3"; gene_name "ENSCGRG00001018147.1"; oId "CUFF.11151.4"; nearest_ref "ENSCGRT00001022686.1"; class_code "j"; tss_id "TSS17846";
LT883672v1	Cufflinks	exon	1833873	1834017	.	+	.	gene_id "XLOC_013677"; transcript_id "TCONS_00024065"; exon_number "4"; gene_name "ENSCGRG00001018147.1"; oId "ENSCGRT00001022686.1"; nearest_ref "ENSCGRT00001022686.1"; class_code "="; tss_id "TSS17846"; p_id "P11924";
LT883672v1	Cufflinks	exon	1833873	1834017	.	+	.	gene_id "XLOC_013677"; transcript_id "TCONS_00024067"; exon_number "3"; gene_name "ENSCGRG00001018147.1"; oId "ENSCGRT00001022703.1"; nearest_ref "ENSCGRT00001022703.1"; class_code "="; tss_id "TSS17846"; p_id "P11927";
LT883672v1	Cufflinks	exon	1833873	1834017	.	+	.	gene_id "XLOC_013677"; transcript_id "TCONS_00024066"; exon_number "4"; gene_name "ENSCGRG00001018147.1"; oId "ENSCGRT00001022701.1"; nearest_ref "ENSCGRT00001022701.1"; class_code "="; tss_id "TSS17846"; p_id "P11925";
LT883672v1	Cufflinks	exon	1833873	1834017	.	+	.	gene_id "XLOC_013677"; transcript_id "TCONS_00024064"; exon_number "4"; gene_name "ENSCGRG00001018147.1"; oId "CUFF.11151.5"; nearest_ref "ENSCGRT00001022686.1"; class_code "j"; tss_id "TSS17846";
LT883672v1	Cufflinks	exon	1833873	1834017	.	+	.	gene_id "XLOC_013677"; transcript_id "TCONS_00024062"; exon_number "4"; gene_name "ENSCGRG00001018147.1"; oId "CUFF.11151.3"; nearest_ref "ENSCGRT00001022686.1"; class_code "j"; tss_id "TSS17846";
LT883672v1	Cufflinks	exon	1833873	1834017	.	+	.	gene_id "XLOC_013677"; transcript_id "TCONS_00024061"; exon_number "4"; gene_name "ENSCGRG00001018147.1"; oId "CUFF.11151.2"; nearest_ref "ENSCGRT00001022686.1"; class_code "j"; tss_id "TSS17846";
LT883672v1	Cufflinks	exon	1833873	1834017	.	+	.	gene_id "XLOC_013677"; transcript_id "TCONS_00024069"; exon_number "4"; gene_name "ENSCGRG00001018147.1"; oId "ENSCGRT00001022718.1"; nearest_ref "ENSCGRT00001022718.1"; class_code "="; tss_id "TSS17846"; p_id "P11926";
LT883672v1	Cufflinks	exon	1833873	1834017	.	+	.	gene_id "XLOC_013677"; transcript_id "TCONS_00024068"; exon_number "4"; gene_name "ENSCGRG00001018147.1"; oId "ENSCGRT00001022711.1"; nearest_ref "ENSCGRT00001022711.1"; class_code "="; tss_id "TSS17846"; p_id "P11928";
LT883672v1	Cufflinks	exon	1834925	1834999	.	+	.	gene_id "XLOC_013677"; transcript_id "TCONS_00024063"; exon_number "4"; gene_name "ENSCGRG00001018147.1"; oId "CUFF.11151.4"; nearest_ref "ENSCGRT00001022686.1"; class_code "j"; tss_id "TSS17846";
LT883672v1	Cufflinks	exon	1834925	1834999	.	+	.	gene_id "XLOC_013677"; transcript_id "TCONS_00024065"; exon_number "5"; gene_name "ENSCGRG00001018147.1"; oId "ENSCGRT00001022686.1"; nearest_ref "ENSCGRT00001022686.1"; class_code "="; tss_id "TSS17846"; p_id "P11924";
LT883672v1	Cufflinks	exon	1834925	1834999	.	+	.	gene_id "XLOC_013677"; transcript_id "TCONS_00024067"; exon_number "4"; gene_name "ENSCGRG00001018147.1"; oId "ENSCGRT00001022703.1"; nearest_ref "ENSCGRT00001022703.1"; class_code "="; tss_id "TSS17846"; p_id "P11927";
LT883672v1	Cufflinks	exon	1834925	1834999	.	+	.	gene_id "XLOC_013677"; transcript_id "TCONS_00024066"; exon_number "5"; gene_name "ENSCGRG00001018147.1"; oId "ENSCGRT00001022701.1"; nearest_ref "ENSCGRT00001022701.1"; class_code "="; tss_id "TSS17846"; p_id "P11925";
LT883672v1	Cufflinks	exon	1834925	1834999	.	+	.	gene_id "XLOC_013677"; transcript_id "TCONS_00024064"; exon_number "5"; gene_name "ENSCGRG00001018147.1"; oId "CUFF.11151.5"; nearest_ref "ENSCGRT00001022686.1"; class_code "j"; tss_id "TSS17846";
LT883672v1	Cufflinks	exon	1834925	1834999	.	+	.	gene_id "XLOC_013677"; transcript_id "TCONS_00024062"; exon_number "5"; gene_name "ENSCGRG00001018147.1"; oId "CUFF.11151.3"; nearest_ref "ENSCGRT00001022686.1"; class_code "j"; tss_id "TSS17846";
LT883672v1	Cufflinks	exon	1834925	1834999	.	+	.	gene_id "XLOC_013677"; transcript_id "TCONS_00024061"; exon_number "5"; gene_name "ENSCGRG00001018147.1"; oId "CUFF.11151.2"; nearest_ref "ENSCGRT00001022686.1"; class_code "j"; tss_id "TSS17846";
LT883672v1	Cufflinks	exon	1834925	1834999	.	+	.	gene_id "XLOC_013677"; transcript_id "TCONS_00024069"; exon_number "5"; gene_name "ENSCGRG00001018147.1"; oId "ENSCGRT00001022718.1"; nearest_ref "ENSCGRT00001022718.1"; class_code "="; tss_id "TSS17846"; p_id "P11926";
LT883672v1	Cufflinks	exon	1834925	1834999	.	+	.	gene_id "XLOC_013677"; transcript_id "TCONS_00024068"; exon_number "5"; gene_name "ENSCGRG00001018147.1"; oId "ENSCGRT00001022711.1"; nearest_ref "ENSCGRT00001022711.1"; class_code "="; tss_id "TSS17846"; p_id "P11928";
LT883672v1	Cufflinks	exon	1837454	1837532	.	+	.	gene_id "XLOC_013677"; transcript_id "TCONS_00024063"; exon_number "5"; gene_name "ENSCGRG00001018147.1"; oId "CUFF.11151.4"; nearest_ref "ENSCGRT00001022686.1"; class_code "j"; tss_id "TSS17846";
LT883672v1	Cufflinks	exon	1837454	1837532	.	+	.	gene_id "XLOC_013677"; transcript_id "TCONS_00024065"; exon_number "6"; gene_name "ENSCGRG00001018147.1"; oId "ENSCGRT00001022686.1"; nearest_ref "ENSCGRT00001022686.1"; class_code "="; tss_id "TSS17846"; p_id "P11924";
LT883672v1	Cufflinks	exon	1837454	1837532	.	+	.	gene_id "XLOC_013677"; transcript_id "TCONS_00024067"; exon_number "5"; gene_name "ENSCGRG00001018147.1"; oId "ENSCGRT00001022703.1"; nearest_ref "ENSCGRT00001022703.1"; class_code "="; tss_id "TSS17846"; p_id "P11927";
LT883672v1	Cufflinks	exon	1837454	1837532	.	+	.	gene_id "XLOC_013677"; transcript_id "TCONS_00024066"; exon_number "6"; gene_name "ENSCGRG00001018147.1"; oId "ENSCGRT00001022701.1"; nearest_ref "ENSCGRT00001022701.1"; class_code "="; tss_id "TSS17846"; p_id "P11925";
LT883672v1	Cufflinks	exon	1837454	1837532	.	+	.	gene_id "XLOC_013677"; transcript_id "TCONS_00024064"; exon_number "6"; gene_name "ENSCGRG00001018147.1"; oId "CUFF.11151.5"; nearest_ref "ENSCGRT00001022686.1"; class_code "j"; tss_id "TSS17846";
LT883672v1	Cufflinks	exon	1837454	1837532	.	+	.	gene_id "XLOC_013677"; transcript_id "TCONS_00024062"; exon_number "6"; gene_name "ENSCGRG00001018147.1"; oId "CUFF.11151.3"; nearest_ref "ENSCGRT00001022686.1"; class_code "j"; tss_id "TSS17846";
LT883672v1	Cufflinks	exon	1837454	1837532	.	+	.	gene_id "XLOC_013677"; transcript_id "TCONS_00024061"; exon_number "6"; gene_name "ENSCGRG00001018147.1"; oId "CUFF.11151.2"; nearest_ref "ENSCGRT00001022686.1"; class_code "j"; tss_id "TSS17846";
LT883672v1	Cufflinks	exon	1837454	1837532	.	+	.	gene_id "XLOC_013677"; transcript_id "TCONS_00024069"; exon_number "6"; gene_name "ENSCGRG00001018147.1"; oId "ENSCGRT00001022718.1"; nearest_ref "ENSCGRT00001022718.1"; class_code "="; tss_id "TSS17846"; p_id "P11926";
LT883672v1	Cufflinks	exon	1837454	1837532	.	+	.	gene_id "XLOC_013677"; transcript_id "TCONS_00024068"; exon_number "6"; gene_name "ENSCGRG00001018147.1"; oId "ENSCGRT00001022711.1"; nearest_ref "ENSCGRT00001022711.1"; class_code "="; tss_id "TSS17846"; p_id "P11928";
LT883672v1	Cufflinks	exon	1839152	1839214	.	+	.	gene_id "XLOC_013677"; transcript_id "TCONS_00024063"; exon_number "6"; gene_name "ENSCGRG00001018147.1"; oId "CUFF.11151.4"; nearest_ref "ENSCGRT00001022686.1"; class_code "j"; tss_id "TSS17846";
LT883672v1	Cufflinks	exon	1839152	1839214	.	+	.	gene_id "XLOC_013677"; transcript_id "TCONS_00024065"; exon_number "7"; gene_name "ENSCGRG00001018147.1"; oId "ENSCGRT00001022686.1"; nearest_ref "ENSCGRT00001022686.1"; class_code "="; tss_id "TSS17846"; p_id "P11924";
LT883672v1	Cufflinks	exon	1839152	1839214	.	+	.	gene_id "XLOC_013677"; transcript_id "TCONS_00024067"; exon_number "6"; gene_name "ENSCGRG00001018147.1"; oId "ENSCGRT00001022703.1"; nearest_ref "ENSCGRT00001022703.1"; class_code "="; tss_id "TSS17846"; p_id "P11927";
LT883672v1	Cufflinks	exon	1839152	1839214	.	+	.	gene_id "XLOC_013677"; transcript_id "TCONS_00024066"; exon_number "7"; gene_name "ENSCGRG00001018147.1"; oId "ENSCGRT00001022701.1"; nearest_ref "ENSCGRT00001022701.1"; class_code "="; tss_id "TSS17846"; p_id "P11925";
LT883672v1	Cufflinks	exon	1839152	1839214	.	+	.	gene_id "XLOC_013677"; transcript_id "TCONS_00024064"; exon_number "7"; gene_name "ENSCGRG00001018147.1"; oId "CUFF.11151.5"; nearest_ref "ENSCGRT00001022686.1"; class_code "j"; tss_id "TSS17846";
LT883672v1	Cufflinks	exon	1839152	1839214	.	+	.	gene_id "XLOC_013677"; transcript_id "TCONS_00024062"; exon_number "7"; gene_name "ENSCGRG00001018147.1"; oId "CUFF.11151.3"; nearest_ref "ENSCGRT00001022686.1"; class_code "j"; tss_id "TSS17846";
LT883672v1	Cufflinks	exon	1839152	1839214	.	+	.	gene_id "XLOC_013677"; transcript_id "TCONS_00024061"; exon_number "7"; gene_name "ENSCGRG00001018147.1"; oId "CUFF.11151.2"; nearest_ref "ENSCGRT00001022686.1"; class_code "j"; tss_id "TSS17846";
LT883672v1	Cufflinks	exon	1839152	1839214	.	+	.	gene_id "XLOC_013677"; transcript_id "TCONS_00024069"; exon_number "7"; gene_name "ENSCGRG00001018147.1"; oId "ENSCGRT00001022718.1"; nearest_ref "ENSCGRT00001022718.1"; class_code "="; tss_id "TSS17846"; p_id "P11926";
LT883672v1	Cufflinks	exon	1839152	1839214	.	+	.	gene_id "XLOC_013677"; transcript_id "TCONS_00024068"; exon_number "7"; gene_name "ENSCGRG00001018147.1"; oId "ENSCGRT00001022711.1"; nearest_ref "ENSCGRT00001022711.1"; class_code "="; tss_id "TSS17846"; p_id "P11928";
LT883672v1	Cufflinks	exon	1840949	1840979	.	+	.	gene_id "XLOC_013677"; transcript_id "TCONS_00024063"; exon_number "7"; gene_name "ENSCGRG00001018147.1"; oId "CUFF.11151.4"; nearest_ref "ENSCGRT00001022686.1"; class_code "j"; tss_id "TSS17846";
LT883672v1	Cufflinks	exon	1840949	1841019	.	+	.	gene_id "XLOC_013677"; transcript_id "TCONS_00024065"; exon_number "8"; gene_name "ENSCGRG00001018147.1"; oId "ENSCGRT00001022686.1"; nearest_ref "ENSCGRT00001022686.1"; class_code "="; tss_id "TSS17846"; p_id "P11924";
LT883672v1	Cufflinks	exon	1840949	1840979	.	+	.	gene_id "XLOC_013677"; transcript_id "TCONS_00024067"; exon_number "7"; gene_name "ENSCGRG00001018147.1"; oId "ENSCGRT00001022703.1"; nearest_ref "ENSCGRT00001022703.1"; class_code "="; tss_id "TSS17846"; p_id "P11927";
LT883672v1	Cufflinks	exon	1840949	1840979	.	+	.	gene_id "XLOC_013677"; transcript_id "TCONS_00024066"; exon_number "8"; gene_name "ENSCGRG00001018147.1"; oId "ENSCGRT00001022701.1"; nearest_ref "ENSCGRT00001022701.1"; class_code "="; tss_id "TSS17846"; p_id "P11925";
LT883672v1	Cufflinks	exon	1840949	1840979	.	+	.	gene_id "XLOC_013677"; transcript_id "TCONS_00024064"; exon_number "8"; gene_name "ENSCGRG00001018147.1"; oId "CUFF.11151.5"; nearest_ref "ENSCGRT00001022686.1"; class_code "j"; tss_id "TSS17846";
LT883672v1	Cufflinks	exon	1840949	1840979	.	+	.	gene_id "XLOC_013677"; transcript_id "TCONS_00024062"; exon_number "8"; gene_name "ENSCGRG00001018147.1"; oId "CUFF.11151.3"; nearest_ref "ENSCGRT00001022686.1"; class_code "j"; tss_id "TSS17846";
LT883672v1	Cufflinks	exon	1840949	1840979	.	+	.	gene_id "XLOC_013677"; transcript_id "TCONS_00024061"; exon_number "8"; gene_name "ENSCGRG00001018147.1"; oId "CUFF.11151.2"; nearest_ref "ENSCGRT00001022686.1"; class_code "j"; tss_id "TSS17846";
LT883672v1	Cufflinks	exon	1840949	1841019	.	+	.	gene_id "XLOC_013677"; transcript_id "TCONS_00024069"; exon_number "8"; gene_name "ENSCGRG00001018147.1"; oId "ENSCGRT00001022718.1"; nearest_ref "ENSCGRT00001022718.1"; class_code "="; tss_id "TSS17846"; p_id "P11926";
LT883672v1	Cufflinks	exon	1840949	1841019	.	+	.	gene_id "XLOC_013677"; transcript_id "TCONS_00024068"; exon_number "8"; gene_name "ENSCGRG00001018147.1"; oId "ENSCGRT00001022711.1"; nearest_ref "ENSCGRT00001022711.1"; class_code "="; tss_id "TSS17846"; p_id "P11928";
LT883672v1	Cufflinks	exon	1849862	1849868	.	+	.	gene_id "XLOC_013677"; transcript_id "TCONS_00024069"; exon_number "9"; gene_name "ENSCGRG00001018147.1"; oId "ENSCGRT00001022718.1"; nearest_ref "ENSCGRT00001022718.1"; class_code "="; tss_id "TSS17846"; p_id "P11926";
LT883672v1	Cufflinks	exon	1849862	1849868	.	+	.	gene_id "XLOC_013677"; transcript_id "TCONS_00024068"; exon_number "9"; gene_name "ENSCGRG00001018147.1"; oId "ENSCGRT00001022711.1"; nearest_ref "ENSCGRT00001022711.1"; class_code "="; tss_id "TSS17846"; p_id "P11928";
LT883672v1	Cufflinks	exon	1851764	1851783	.	+	.	gene_id "XLOC_013677"; transcript_id "TCONS_00024065"; exon_number "9"; gene_name "ENSCGRG00001018147.1"; oId "ENSCGRT00001022686.1"; nearest_ref "ENSCGRT00001022686.1"; class_code "="; tss_id "TSS17846"; p_id "P11924";
LT883672v1	Cufflinks	exon	1852528	1852632	.	+	.	gene_id "XLOC_013677"; transcript_id "TCONS_00024069"; exon_number "10"; gene_name "ENSCGRG00001018147.1"; oId "ENSCGRT00001022718.1"; nearest_ref "ENSCGRT00001022718.1"; class_code "="; tss_id "TSS17846"; p_id "P11926";
LT883672v1	Cufflinks	exon	1852528	1852632	.	+	.	gene_id "XLOC_013677"; transcript_id "TCONS_00024068"; exon_number "10"; gene_name "ENSCGRG00001018147.1"; oId "ENSCGRT00001022711.1"; nearest_ref "ENSCGRT00001022711.1"; class_code "="; tss_id "TSS17846"; p_id "P11928";
LT883672v1	Cufflinks	exon	1852541	1852632	.	+	.	gene_id "XLOC_013677"; transcript_id "TCONS_00024063"; exon_number "8"; gene_name "ENSCGRG00001018147.1"; oId "CUFF.11151.4"; nearest_ref "ENSCGRT00001022686.1"; class_code "j"; tss_id "TSS17846";
LT883672v1	Cufflinks	exon	1852541	1852632	.	+	.	gene_id "XLOC_013677"; transcript_id "TCONS_00024065"; exon_number "10"; gene_name "ENSCGRG00001018147.1"; oId "ENSCGRT00001022686.1"; nearest_ref "ENSCGRT00001022686.1"; class_code "="; tss_id "TSS17846"; p_id "P11924";
LT883672v1	Cufflinks	exon	1852541	1852632	.	+	.	gene_id "XLOC_013677"; transcript_id "TCONS_00024067"; exon_number "8"; gene_name "ENSCGRG00001018147.1"; oId "ENSCGRT00001022703.1"; nearest_ref "ENSCGRT00001022703.1"; class_code "="; tss_id "TSS17846"; p_id "P11927";
LT883672v1	Cufflinks	exon	1852541	1852632	.	+	.	gene_id "XLOC_013677"; transcript_id "TCONS_00024066"; exon_number "9"; gene_name "ENSCGRG00001018147.1"; oId "ENSCGRT00001022701.1"; nearest_ref "ENSCGRT00001022701.1"; class_code "="; tss_id "TSS17846"; p_id "P11925";
LT883672v1	Cufflinks	exon	1852541	1852632	.	+	.	gene_id "XLOC_013677"; transcript_id "TCONS_00024064"; exon_number "9"; gene_name "ENSCGRG00001018147.1"; oId "CUFF.11151.5"; nearest_ref "ENSCGRT00001022686.1"; class_code "j"; tss_id "TSS17846";
LT883672v1	Cufflinks	exon	1852541	1852632	.	+	.	gene_id "XLOC_013677"; transcript_id "TCONS_00024062"; exon_number "9"; gene_name "ENSCGRG00001018147.1"; oId "CUFF.11151.3"; nearest_ref "ENSCGRT00001022686.1"; class_code "j"; tss_id "TSS17846";
LT883672v1	Cufflinks	exon	1852541	1852632	.	+	.	gene_id "XLOC_013677"; transcript_id "TCONS_00024061"; exon_number "9"; gene_name "ENSCGRG00001018147.1"; oId "CUFF.11151.2"; nearest_ref "ENSCGRT00001022686.1"; class_code "j"; tss_id "TSS17846";
LT883672v1	Cufflinks	exon	1854015	1854189	.	+	.	gene_id "XLOC_013677"; transcript_id "TCONS_00024063"; exon_number "9"; gene_name "ENSCGRG00001018147.1"; oId "CUFF.11151.4"; nearest_ref "ENSCGRT00001022686.1"; class_code "j"; tss_id "TSS17846";
LT883672v1	Cufflinks	exon	1854015	1854189	.	+	.	gene_id "XLOC_013677"; transcript_id "TCONS_00024065"; exon_number "11"; gene_name "ENSCGRG00001018147.1"; oId "ENSCGRT00001022686.1"; nearest_ref "ENSCGRT00001022686.1"; class_code "="; tss_id "TSS17846"; p_id "P11924";
LT883672v1	Cufflinks	exon	1854015	1854189	.	+	.	gene_id "XLOC_013677"; transcript_id "TCONS_00024067"; exon_number "9"; gene_name "ENSCGRG00001018147.1"; oId "ENSCGRT00001022703.1"; nearest_ref "ENSCGRT00001022703.1"; class_code "="; tss_id "TSS17846"; p_id "P11927";
LT883672v1	Cufflinks	exon	1854015	1854189	.	+	.	gene_id "XLOC_013677"; transcript_id "TCONS_00024066"; exon_number "10"; gene_name "ENSCGRG00001018147.1"; oId "ENSCGRT00001022701.1"; nearest_ref "ENSCGRT00001022701.1"; class_code "="; tss_id "TSS17846"; p_id "P11925";
LT883672v1	Cufflinks	exon	1854015	1854189	.	+	.	gene_id "XLOC_013677"; transcript_id "TCONS_00024064"; exon_number "10"; gene_name "ENSCGRG00001018147.1"; oId "CUFF.11151.5"; nearest_ref "ENSCGRT00001022686.1"; class_code "j"; tss_id "TSS17846";
LT883672v1	Cufflinks	exon	1854015	1854189	.	+	.	gene_id "XLOC_013677"; transcript_id "TCONS_00024062"; exon_number "10"; gene_name "ENSCGRG00001018147.1"; oId "CUFF.11151.3"; nearest_ref "ENSCGRT00001022686.1"; class_code "j"; tss_id "TSS17846";
LT883672v1	Cufflinks	exon	1854015	1854189	.	+	.	gene_id "XLOC_013677"; transcript_id "TCONS_00024061"; exon_number "10"; gene_name "ENSCGRG00001018147.1"; oId "CUFF.11151.2"; nearest_ref "ENSCGRT00001022686.1"; class_code "j"; tss_id "TSS17846";
LT883672v1	Cufflinks	exon	1854015	1854189	.	+	.	gene_id "XLOC_013677"; transcript_id "TCONS_00024069"; exon_number "11"; gene_name "ENSCGRG00001018147.1"; oId "ENSCGRT00001022718.1"; nearest_ref "ENSCGRT00001022718.1"; class_code "="; tss_id "TSS17846"; p_id "P11926";
LT883672v1	Cufflinks	exon	1854015	1854189	.	+	.	gene_id "XLOC_013677"; transcript_id "TCONS_00024068"; exon_number "11"; gene_name "ENSCGRG00001018147.1"; oId "ENSCGRT00001022711.1"; nearest_ref "ENSCGRT00001022711.1"; class_code "="; tss_id "TSS17846"; p_id "P11928";
LT883672v1	Cufflinks	exon	1854247	1854471	.	-	.	gene_id "XLOC_014043"; transcript_id "TCONS_00024794"; exon_number "2"; gene_name "ENSCGRG00001000935.1"; oId "CUFF.11141.2"; nearest_ref "ENSCGRT00001001251.1"; class_code "o"; tss_id "TSS18369";
LT883672v1	Cufflinks	exon	1867186	1867322	.	+	.	gene_id "XLOC_013677"; transcript_id "TCONS_00024063"; exon_number "10"; gene_name "ENSCGRG00001018147.1"; oId "CUFF.11151.4"; nearest_ref "ENSCGRT00001022686.1"; class_code "j"; tss_id "TSS17846";
LT883672v1	Cufflinks	exon	1867186	1867322	.	+	.	gene_id "XLOC_013677"; transcript_id "TCONS_00024065"; exon_number "12"; gene_name "ENSCGRG00001018147.1"; oId "ENSCGRT00001022686.1"; nearest_ref "ENSCGRT00001022686.1"; class_code "="; tss_id "TSS17846"; p_id "P11924";
LT883672v1	Cufflinks	exon	1867186	1867322	.	+	.	gene_id "XLOC_013677"; transcript_id "TCONS_00024067"; exon_number "10"; gene_name "ENSCGRG00001018147.1"; oId "ENSCGRT00001022703.1"; nearest_ref "ENSCGRT00001022703.1"; class_code "="; tss_id "TSS17846"; p_id "P11927";
LT883672v1	Cufflinks	exon	1867186	1867322	.	+	.	gene_id "XLOC_013677"; transcript_id "TCONS_00024066"; exon_number "11"; gene_name "ENSCGRG00001018147.1"; oId "ENSCGRT00001022701.1"; nearest_ref "ENSCGRT00001022701.1"; class_code "="; tss_id "TSS17846"; p_id "P11925";
LT883672v1	Cufflinks	exon	1867186	1867322	.	+	.	gene_id "XLOC_013677"; transcript_id "TCONS_00024064"; exon_number "11"; gene_name "ENSCGRG00001018147.1"; oId "CUFF.11151.5"; nearest_ref "ENSCGRT00001022686.1"; class_code "j"; tss_id "TSS17846";
LT883672v1	Cufflinks	exon	1867186	1867322	.	+	.	gene_id "XLOC_013677"; transcript_id "TCONS_00024062"; exon_number "11"; gene_name "ENSCGRG00001018147.1"; oId "CUFF.11151.3"; nearest_ref "ENSCGRT00001022686.1"; class_code "j"; tss_id "TSS17846";
LT883672v1	Cufflinks	exon	1867186	1867322	.	+	.	gene_id "XLOC_013677"; transcript_id "TCONS_00024061"; exon_number "11"; gene_name "ENSCGRG00001018147.1"; oId "CUFF.11151.2"; nearest_ref "ENSCGRT00001022686.1"; class_code "j"; tss_id "TSS17846";
LT883672v1	Cufflinks	exon	1867186	1867322	.	+	.	gene_id "XLOC_013677"; transcript_id "TCONS_00024069"; exon_number "12"; gene_name "ENSCGRG00001018147.1"; oId "ENSCGRT00001022718.1"; nearest_ref "ENSCGRT00001022718.1"; class_code "="; tss_id "TSS17846"; p_id "P11926";
LT883672v1	Cufflinks	exon	1867186	1867322	.	+	.	gene_id "XLOC_013677"; transcript_id "TCONS_00024068"; exon_number "12"; gene_name "ENSCGRG00001018147.1"; oId "ENSCGRT00001022711.1"; nearest_ref "ENSCGRT00001022711.1"; class_code "="; tss_id "TSS17846"; p_id "P11928";
LT883672v1	Cufflinks	exon	1871460	1871555	.	+	.	gene_id "XLOC_013677"; transcript_id "TCONS_00024063"; exon_number "11"; gene_name "ENSCGRG00001018147.1"; oId "CUFF.11151.4"; nearest_ref "ENSCGRT00001022686.1"; class_code "j"; tss_id "TSS17846";
LT883672v1	Cufflinks	exon	1871460	1871555	.	+	.	gene_id "XLOC_013677"; transcript_id "TCONS_00024065"; exon_number "13"; gene_name "ENSCGRG00001018147.1"; oId "ENSCGRT00001022686.1"; nearest_ref "ENSCGRT00001022686.1"; class_code "="; tss_id "TSS17846"; p_id "P11924";
LT883672v1	Cufflinks	exon	1871460	1871555	.	+	.	gene_id "XLOC_013677"; transcript_id "TCONS_00024067"; exon_number "11"; gene_name "ENSCGRG00001018147.1"; oId "ENSCGRT00001022703.1"; nearest_ref "ENSCGRT00001022703.1"; class_code "="; tss_id "TSS17846"; p_id "P11927";
LT883672v1	Cufflinks	exon	1871460	1871555	.	+	.	gene_id "XLOC_013677"; transcript_id "TCONS_00024066"; exon_number "12"; gene_name "ENSCGRG00001018147.1"; oId "ENSCGRT00001022701.1"; nearest_ref "ENSCGRT00001022701.1"; class_code "="; tss_id "TSS17846"; p_id "P11925";
LT883672v1	Cufflinks	exon	1871460	1871555	.	+	.	gene_id "XLOC_013677"; transcript_id "TCONS_00024064"; exon_number "12"; gene_name "ENSCGRG00001018147.1"; oId "CUFF.11151.5"; nearest_ref "ENSCGRT00001022686.1"; class_code "j"; tss_id "TSS17846";
LT883672v1	Cufflinks	exon	1871460	1871555	.	+	.	gene_id "XLOC_013677"; transcript_id "TCONS_00024062"; exon_number "12"; gene_name "ENSCGRG00001018147.1"; oId "CUFF.11151.3"; nearest_ref "ENSCGRT00001022686.1"; class_code "j"; tss_id "TSS17846";
LT883672v1	Cufflinks	exon	1871460	1871555	.	+	.	gene_id "XLOC_013677"; transcript_id "TCONS_00024061"; exon_number "12"; gene_name "ENSCGRG00001018147.1"; oId "CUFF.11151.2"; nearest_ref "ENSCGRT00001022686.1"; class_code "j"; tss_id "TSS17846";
LT883672v1	Cufflinks	exon	1871460	1871555	.	+	.	gene_id "XLOC_013677"; transcript_id "TCONS_00024069"; exon_number "13"; gene_name "ENSCGRG00001018147.1"; oId "ENSCGRT00001022718.1"; nearest_ref "ENSCGRT00001022718.1"; class_code "="; tss_id "TSS17846"; p_id "P11926";
LT883672v1	Cufflinks	exon	1871460	1871555	.	+	.	gene_id "XLOC_013677"; transcript_id "TCONS_00024068"; exon_number "13"; gene_name "ENSCGRG00001018147.1"; oId "ENSCGRT00001022711.1"; nearest_ref "ENSCGRT00001022711.1"; class_code "="; tss_id "TSS17846"; p_id "P11928";
LT883672v1	Cufflinks	exon	1872086	1872178	.	+	.	gene_id "XLOC_013677"; transcript_id "TCONS_00024065"; exon_number "14"; gene_name "ENSCGRG00001018147.1"; oId "ENSCGRT00001022686.1"; nearest_ref "ENSCGRT00001022686.1"; class_code "="; tss_id "TSS17846"; p_id "P11924";
LT883672v1	Cufflinks	exon	1872086	1872178	.	+	.	gene_id "XLOC_013677"; transcript_id "TCONS_00024067"; exon_number "12"; gene_name "ENSCGRG00001018147.1"; oId "ENSCGRT00001022703.1"; nearest_ref "ENSCGRT00001022703.1"; class_code "="; tss_id "TSS17846"; p_id "P11927";
LT883672v1	Cufflinks	exon	1872086	1872178	.	+	.	gene_id "XLOC_013677"; transcript_id "TCONS_00024066"; exon_number "13"; gene_name "ENSCGRG00001018147.1"; oId "ENSCGRT00001022701.1"; nearest_ref "ENSCGRT00001022701.1"; class_code "="; tss_id "TSS17846"; p_id "P11925";
LT883672v1	Cufflinks	exon	1872086	1872178	.	+	.	gene_id "XLOC_013677"; transcript_id "TCONS_00024064"; exon_number "13"; gene_name "ENSCGRG00001018147.1"; oId "CUFF.11151.5"; nearest_ref "ENSCGRT00001022686.1"; class_code "j"; tss_id "TSS17846";
LT883672v1	Cufflinks	exon	1872086	1872178	.	+	.	gene_id "XLOC_013677"; transcript_id "TCONS_00024061"; exon_number "13"; gene_name "ENSCGRG00001018147.1"; oId "CUFF.11151.2"; nearest_ref "ENSCGRT00001022686.1"; class_code "j"; tss_id "TSS17846";
LT883672v1	Cufflinks	exon	1872086	1872178	.	+	.	gene_id "XLOC_013677"; transcript_id "TCONS_00024068"; exon_number "14"; gene_name "ENSCGRG00001018147.1"; oId "ENSCGRT00001022711.1"; nearest_ref "ENSCGRT00001022711.1"; class_code "="; tss_id "TSS17846"; p_id "P11928";
LT883672v1	Cufflinks	exon	1873738	1873809	.	+	.	gene_id "XLOC_013677"; transcript_id "TCONS_00024063"; exon_number "12"; gene_name "ENSCGRG00001018147.1"; oId "CUFF.11151.4"; nearest_ref "ENSCGRT00001022686.1"; class_code "j"; tss_id "TSS17846";
LT883672v1	Cufflinks	exon	1873738	1873809	.	+	.	gene_id "XLOC_013677"; transcript_id "TCONS_00024065"; exon_number "15"; gene_name "ENSCGRG00001018147.1"; oId "ENSCGRT00001022686.1"; nearest_ref "ENSCGRT00001022686.1"; class_code "="; tss_id "TSS17846"; p_id "P11924";
LT883672v1	Cufflinks	exon	1873738	1873809	.	+	.	gene_id "XLOC_013677"; transcript_id "TCONS_00024067"; exon_number "13"; gene_name "ENSCGRG00001018147.1"; oId "ENSCGRT00001022703.1"; nearest_ref "ENSCGRT00001022703.1"; class_code "="; tss_id "TSS17846"; p_id "P11927";
LT883672v1	Cufflinks	exon	1873738	1873809	.	+	.	gene_id "XLOC_013677"; transcript_id "TCONS_00024066"; exon_number "14"; gene_name "ENSCGRG00001018147.1"; oId "ENSCGRT00001022701.1"; nearest_ref "ENSCGRT00001022701.1"; class_code "="; tss_id "TSS17846"; p_id "P11925";
LT883672v1	Cufflinks	exon	1873738	1873809	.	+	.	gene_id "XLOC_013677"; transcript_id "TCONS_00024064"; exon_number "14"; gene_name "ENSCGRG00001018147.1"; oId "CUFF.11151.5"; nearest_ref "ENSCGRT00001022686.1"; class_code "j"; tss_id "TSS17846";
LT883672v1	Cufflinks	exon	1873738	1873809	.	+	.	gene_id "XLOC_013677"; transcript_id "TCONS_00024062"; exon_number "13"; gene_name "ENSCGRG00001018147.1"; oId "CUFF.11151.3"; nearest_ref "ENSCGRT00001022686.1"; class_code "j"; tss_id "TSS17846";
LT883672v1	Cufflinks	exon	1873738	1873809	.	+	.	gene_id "XLOC_013677"; transcript_id "TCONS_00024061"; exon_number "14"; gene_name "ENSCGRG00001018147.1"; oId "CUFF.11151.2"; nearest_ref "ENSCGRT00001022686.1"; class_code "j"; tss_id "TSS17846";
LT883672v1	Cufflinks	exon	1873738	1873809	.	+	.	gene_id "XLOC_013677"; transcript_id "TCONS_00024069"; exon_number "14"; gene_name "ENSCGRG00001018147.1"; oId "ENSCGRT00001022718.1"; nearest_ref "ENSCGRT00001022718.1"; class_code "="; tss_id "TSS17846"; p_id "P11926";
LT883672v1	Cufflinks	exon	1873738	1873809	.	+	.	gene_id "XLOC_013677"; transcript_id "TCONS_00024068"; exon_number "15"; gene_name "ENSCGRG00001018147.1"; oId "ENSCGRT00001022711.1"; nearest_ref "ENSCGRT00001022711.1"; class_code "="; tss_id "TSS17846"; p_id "P11928";
LT883672v1	Cufflinks	exon	1874319	1874416	.	+	.	gene_id "XLOC_013677"; transcript_id "TCONS_00024063"; exon_number "13"; gene_name "ENSCGRG00001018147.1"; oId "CUFF.11151.4"; nearest_ref "ENSCGRT00001022686.1"; class_code "j"; tss_id "TSS17846";
LT883672v1	Cufflinks	exon	1874319	1874416	.	+	.	gene_id "XLOC_013677"; transcript_id "TCONS_00024065"; exon_number "16"; gene_name "ENSCGRG00001018147.1"; oId "ENSCGRT00001022686.1"; nearest_ref "ENSCGRT00001022686.1"; class_code "="; tss_id "TSS17846"; p_id "P11924";
LT883672v1	Cufflinks	exon	1874319	1874416	.	+	.	gene_id "XLOC_013677"; transcript_id "TCONS_00024067"; exon_number "14"; gene_name "ENSCGRG00001018147.1"; oId "ENSCGRT00001022703.1"; nearest_ref "ENSCGRT00001022703.1"; class_code "="; tss_id "TSS17846"; p_id "P11927";
LT883672v1	Cufflinks	exon	1874319	1874416	.	+	.	gene_id "XLOC_013677"; transcript_id "TCONS_00024066"; exon_number "15"; gene_name "ENSCGRG00001018147.1"; oId "ENSCGRT00001022701.1"; nearest_ref "ENSCGRT00001022701.1"; class_code "="; tss_id "TSS17846"; p_id "P11925";
LT883672v1	Cufflinks	exon	1874319	1874416	.	+	.	gene_id "XLOC_013677"; transcript_id "TCONS_00024064"; exon_number "15"; gene_name "ENSCGRG00001018147.1"; oId "CUFF.11151.5"; nearest_ref "ENSCGRT00001022686.1"; class_code "j"; tss_id "TSS17846";
LT883672v1	Cufflinks	exon	1874319	1874416	.	+	.	gene_id "XLOC_013677"; transcript_id "TCONS_00024062"; exon_number "14"; gene_name "ENSCGRG00001018147.1"; oId "CUFF.11151.3"; nearest_ref "ENSCGRT00001022686.1"; class_code "j"; tss_id "TSS17846";
LT883672v1	Cufflinks	exon	1874319	1874416	.	+	.	gene_id "XLOC_013677"; transcript_id "TCONS_00024061"; exon_number "15"; gene_name "ENSCGRG00001018147.1"; oId "CUFF.11151.2"; nearest_ref "ENSCGRT00001022686.1"; class_code "j"; tss_id "TSS17846";
LT883672v1	Cufflinks	exon	1874319	1874416	.	+	.	gene_id "XLOC_013677"; transcript_id "TCONS_00024069"; exon_number "15"; gene_name "ENSCGRG00001018147.1"; oId "ENSCGRT00001022718.1"; nearest_ref "ENSCGRT00001022718.1"; class_code "="; tss_id "TSS17846"; p_id "P11926";
LT883672v1	Cufflinks	exon	1874319	1874416	.	+	.	gene_id "XLOC_013677"; transcript_id "TCONS_00024068"; exon_number "16"; gene_name "ENSCGRG00001018147.1"; oId "ENSCGRT00001022711.1"; nearest_ref "ENSCGRT00001022711.1"; class_code "="; tss_id "TSS17846"; p_id "P11928";
LT883672v1	Cufflinks	exon	1875956	1876079	.	+	.	gene_id "XLOC_013677"; transcript_id "TCONS_00024063"; exon_number "14"; gene_name "ENSCGRG00001018147.1"; oId "CUFF.11151.4"; nearest_ref "ENSCGRT00001022686.1"; class_code "j"; tss_id "TSS17846";
LT883672v1	Cufflinks	exon	1875956	1876079	.	+	.	gene_id "XLOC_013677"; transcript_id "TCONS_00024065"; exon_number "17"; gene_name "ENSCGRG00001018147.1"; oId "ENSCGRT00001022686.1"; nearest_ref "ENSCGRT00001022686.1"; class_code "="; tss_id "TSS17846"; p_id "P11924";
LT883672v1	Cufflinks	exon	1875956	1876079	.	+	.	gene_id "XLOC_013677"; transcript_id "TCONS_00024067"; exon_number "15"; gene_name "ENSCGRG00001018147.1"; oId "ENSCGRT00001022703.1"; nearest_ref "ENSCGRT00001022703.1"; class_code "="; tss_id "TSS17846"; p_id "P11927";
LT883672v1	Cufflinks	exon	1875956	1876079	.	+	.	gene_id "XLOC_013677"; transcript_id "TCONS_00024066"; exon_number "16"; gene_name "ENSCGRG00001018147.1"; oId "ENSCGRT00001022701.1"; nearest_ref "ENSCGRT00001022701.1"; class_code "="; tss_id "TSS17846"; p_id "P11925";
LT883672v1	Cufflinks	exon	1875956	1876079	.	+	.	gene_id "XLOC_013677"; transcript_id "TCONS_00024064"; exon_number "16"; gene_name "ENSCGRG00001018147.1"; oId "CUFF.11151.5"; nearest_ref "ENSCGRT00001022686.1"; class_code "j"; tss_id "TSS17846";
LT883672v1	Cufflinks	exon	1875956	1876079	.	+	.	gene_id "XLOC_013677"; transcript_id "TCONS_00024062"; exon_number "15"; gene_name "ENSCGRG00001018147.1"; oId "CUFF.11151.3"; nearest_ref "ENSCGRT00001022686.1"; class_code "j"; tss_id "TSS17846";
LT883672v1	Cufflinks	exon	1875956	1876079	.	+	.	gene_id "XLOC_013677"; transcript_id "TCONS_00024061"; exon_number "16"; gene_name "ENSCGRG00001018147.1"; oId "CUFF.11151.2"; nearest_ref "ENSCGRT00001022686.1"; class_code "j"; tss_id "TSS17846";
LT883672v1	Cufflinks	exon	1875956	1876079	.	+	.	gene_id "XLOC_013677"; transcript_id "TCONS_00024069"; exon_number "16"; gene_name "ENSCGRG00001018147.1"; oId "ENSCGRT00001022718.1"; nearest_ref "ENSCGRT00001022718.1"; class_code "="; tss_id "TSS17846"; p_id "P11926";
LT883672v1	Cufflinks	exon	1875956	1876079	.	+	.	gene_id "XLOC_013677"; transcript_id "TCONS_00024068"; exon_number "17"; gene_name "ENSCGRG00001018147.1"; oId "ENSCGRT00001022711.1"; nearest_ref "ENSCGRT00001022711.1"; class_code "="; tss_id "TSS17846"; p_id "P11928";
LT883672v1	Cufflinks	exon	1876121	1876140	.	-	.	gene_id "XLOC_014051"; transcript_id "TCONS_00024808"; exon_number "1"; oId "CUFF.11153.1"; class_code "u"; tss_id "TSS18380";
LT883672v1	Cufflinks	exon	1877131	1877277	.	-	.	gene_id "XLOC_014051"; transcript_id "TCONS_00024808"; exon_number "2"; oId "CUFF.11153.1"; class_code "u"; tss_id "TSS18380";
LT883672v1	Cufflinks	exon	1891483	1891724	.	+	.	gene_id "XLOC_013678"; transcript_id "TCONS_00024070"; exon_number "1"; gene_name "ENSCGRG00001011168.1"; oId "ENSCGRT00001013166.1"; nearest_ref "ENSCGRT00001013166.1"; class_code "="; tss_id "TSS17847"; p_id "P11929";
LT883672v1	Cufflinks	exon	1891834	1891929	.	+	.	gene_id "XLOC_013678"; transcript_id "TCONS_00024070"; exon_number "2"; gene_name "ENSCGRG00001011168.1"; oId "ENSCGRT00001013166.1"; nearest_ref "ENSCGRT00001013166.1"; class_code "="; tss_id "TSS17847"; p_id "P11929";
LT883672v1	Cufflinks	exon	1933559	1933698	.	+	.	gene_id "XLOC_013678"; transcript_id "TCONS_00024070"; exon_number "3"; gene_name "ENSCGRG00001011168.1"; oId "ENSCGRT00001013166.1"; nearest_ref "ENSCGRT00001013166.1"; class_code "="; tss_id "TSS17847"; p_id "P11929";
LT883672v1	Cufflinks	exon	1934054	1934179	.	+	.	gene_id "XLOC_013678"; transcript_id "TCONS_00024070"; exon_number "4"; gene_name "ENSCGRG00001011168.1"; oId "ENSCGRT00001013166.1"; nearest_ref "ENSCGRT00001013166.1"; class_code "="; tss_id "TSS17847"; p_id "P11929";
LT883672v1	Cufflinks	exon	1938274	1938436	.	+	.	gene_id "XLOC_013678"; transcript_id "TCONS_00024070"; exon_number "5"; gene_name "ENSCGRG00001011168.1"; oId "ENSCGRT00001013166.1"; nearest_ref "ENSCGRT00001013166.1"; class_code "="; tss_id "TSS17847"; p_id "P11929";
LT883672v1	Cufflinks	exon	1942484	1942582	.	+	.	gene_id "XLOC_013678"; transcript_id "TCONS_00024070"; exon_number "6"; gene_name "ENSCGRG00001011168.1"; oId "ENSCGRT00001013166.1"; nearest_ref "ENSCGRT00001013166.1"; class_code "="; tss_id "TSS17847"; p_id "P11929";
LT883672v1	Cufflinks	exon	1946431	1946646	.	+	.	gene_id "XLOC_013678"; transcript_id "TCONS_00024070"; exon_number "7"; gene_name "ENSCGRG00001011168.1"; oId "ENSCGRT00001013166.1"; nearest_ref "ENSCGRT00001013166.1"; class_code "="; tss_id "TSS17847"; p_id "P11929";
LT883672v1	Cufflinks	exon	1959335	1959586	.	+	.	gene_id "XLOC_013678"; transcript_id "TCONS_00024070"; exon_number "8"; gene_name "ENSCGRG00001011168.1"; oId "ENSCGRT00001013166.1"; nearest_ref "ENSCGRT00001013166.1"; class_code "="; tss_id "TSS17847"; p_id "P11929";
LT883672v1	Cufflinks	exon	1983436	1983905	.	-	.	gene_id "XLOC_014052"; transcript_id "TCONS_00024809"; exon_number "1"; gene_name "ENSCGRG00001018936.1"; oId "ENSCGRT00001023773.1"; nearest_ref "ENSCGRT00001023773.1"; class_code "="; tss_id "TSS18381"; p_id "P12291";
LT883672v1	Cufflinks	exon	1983436	1983905	.	-	.	gene_id "XLOC_014052"; transcript_id "TCONS_00024810"; exon_number "1"; gene_name "ENSCGRG00001018936.1"; oId "ENSCGRT00001023771.1"; nearest_ref "ENSCGRT00001023771.1"; class_code "="; tss_id "TSS18382"; p_id "P12292";
LT883672v1	Cufflinks	exon	1984168	1984268	.	-	.	gene_id "XLOC_014052"; transcript_id "TCONS_00024809"; exon_number "2"; gene_name "ENSCGRG00001018936.1"; oId "ENSCGRT00001023773.1"; nearest_ref "ENSCGRT00001023773.1"; class_code "="; tss_id "TSS18381"; p_id "P12291";
LT883672v1	Cufflinks	exon	1984168	1984268	.	-	.	gene_id "XLOC_014052"; transcript_id "TCONS_00024810"; exon_number "2"; gene_name "ENSCGRG00001018936.1"; oId "ENSCGRT00001023771.1"; nearest_ref "ENSCGRT00001023771.1"; class_code "="; tss_id "TSS18382"; p_id "P12292";
LT883672v1	Cufflinks	exon	1984347	1984414	.	-	.	gene_id "XLOC_014052"; transcript_id "TCONS_00024809"; exon_number "3"; gene_name "ENSCGRG00001018936.1"; oId "ENSCGRT00001023773.1"; nearest_ref "ENSCGRT00001023773.1"; class_code "="; tss_id "TSS18381"; p_id "P12291";
LT883672v1	Cufflinks	exon	1984347	1984414	.	-	.	gene_id "XLOC_014052"; transcript_id "TCONS_00024810"; exon_number "3"; gene_name "ENSCGRG00001018936.1"; oId "ENSCGRT00001023771.1"; nearest_ref "ENSCGRT00001023771.1"; class_code "="; tss_id "TSS18382"; p_id "P12292";
LT883672v1	Cufflinks	exon	1984888	1985043	.	-	.	gene_id "XLOC_014052"; transcript_id "TCONS_00024809"; exon_number "4"; gene_name "ENSCGRG00001018936.1"; oId "ENSCGRT00001023773.1"; nearest_ref "ENSCGRT00001023773.1"; class_code "="; tss_id "TSS18381"; p_id "P12291";
LT883672v1	Cufflinks	exon	1984888	1985043	.	-	.	gene_id "XLOC_014052"; transcript_id "TCONS_00024810"; exon_number "4"; gene_name "ENSCGRG00001018936.1"; oId "ENSCGRT00001023771.1"; nearest_ref "ENSCGRT00001023771.1"; class_code "="; tss_id "TSS18382"; p_id "P12292";
LT883672v1	Cufflinks	exon	1985561	1985732	.	-	.	gene_id "XLOC_014052"; transcript_id "TCONS_00024809"; exon_number "5"; gene_name "ENSCGRG00001018936.1"; oId "ENSCGRT00001023773.1"; nearest_ref "ENSCGRT00001023773.1"; class_code "="; tss_id "TSS18381"; p_id "P12291";
LT883672v1	Cufflinks	exon	1985561	1985732	.	-	.	gene_id "XLOC_014052"; transcript_id "TCONS_00024810"; exon_number "5"; gene_name "ENSCGRG00001018936.1"; oId "ENSCGRT00001023771.1"; nearest_ref "ENSCGRT00001023771.1"; class_code "="; tss_id "TSS18382"; p_id "P12292";
LT883672v1	Cufflinks	exon	1986444	1986545	.	-	.	gene_id "XLOC_014052"; transcript_id "TCONS_00024809"; exon_number "6"; gene_name "ENSCGRG00001018936.1"; oId "ENSCGRT00001023773.1"; nearest_ref "ENSCGRT00001023773.1"; class_code "="; tss_id "TSS18381"; p_id "P12291";
LT883672v1	Cufflinks	exon	1986444	1986545	.	-	.	gene_id "XLOC_014052"; transcript_id "TCONS_00024810"; exon_number "6"; gene_name "ENSCGRG00001018936.1"; oId "ENSCGRT00001023771.1"; nearest_ref "ENSCGRT00001023771.1"; class_code "="; tss_id "TSS18382"; p_id "P12292";
LT883672v1	Cufflinks	exon	1987968	1988371	.	-	.	gene_id "XLOC_014052"; transcript_id "TCONS_00024809"; exon_number "7"; gene_name "ENSCGRG00001018936.1"; oId "ENSCGRT00001023773.1"; nearest_ref "ENSCGRT00001023773.1"; class_code "="; tss_id "TSS18381"; p_id "P12291";
LT883672v1	Cufflinks	exon	1987968	1988351	.	-	.	gene_id "XLOC_014052"; transcript_id "TCONS_00024810"; exon_number "7"; gene_name "ENSCGRG00001018936.1"; oId "ENSCGRT00001023771.1"; nearest_ref "ENSCGRT00001023771.1"; class_code "="; tss_id "TSS18382"; p_id "P12292";
LT883672v1	Cufflinks	exon	1988804	1988817	.	-	.	gene_id "XLOC_014052"; transcript_id "TCONS_00024810"; exon_number "8"; gene_name "ENSCGRG00001018936.1"; oId "ENSCGRT00001023771.1"; nearest_ref "ENSCGRT00001023771.1"; class_code "="; tss_id "TSS18382"; p_id "P12292";
LT883672v1	Cufflinks	exon	2018995	2019004	.	+	.	gene_id "XLOC_013679"; transcript_id "TCONS_00024071"; exon_number "1"; gene_name "ENSCGRG00001016282.1"; oId "CUFF.11054.1"; nearest_ref "ENSCGRT00001020033.1"; class_code "j"; tss_id "TSS17848";
LT883672v1	Cufflinks	exon	2021358	2022231	.	-	.	gene_id "XLOC_014053"; transcript_id "TCONS_00024813"; exon_number "1"; gene_name "ENSCGRG00001018409.1"; oId "CUFF.11055.3"; nearest_ref "ENSCGRT00001023008.1"; class_code "j"; tss_id "TSS18383";
LT883672v1	Cufflinks	exon	2021358	2022231	.	-	.	gene_id "XLOC_014053"; transcript_id "TCONS_00024812"; exon_number "1"; gene_name "ENSCGRG00001018409.1"; oId "CUFF.11055.2"; nearest_ref "ENSCGRT00001023008.1"; class_code "j"; tss_id "TSS18383";
LT883672v1	Cufflinks	exon	2021358	2022231	.	-	.	gene_id "XLOC_014053"; transcript_id "TCONS_00024811"; exon_number "1"; gene_name "ENSCGRG00001018409.1"; oId "CUFF.11055.1"; nearest_ref "ENSCGRT00001023008.1"; class_code "j"; tss_id "TSS18383";
LT883672v1	Cufflinks	exon	2021633	2022231	.	-	.	gene_id "XLOC_014053"; transcript_id "TCONS_00024814"; exon_number "1"; gene_name "ENSCGRG00001011927.1"; oId "ENSCGRT00001014137.1"; contained_in "TCONS_00024813"; nearest_ref "ENSCGRT00001014137.1"; class_code "="; tss_id "TSS18384"; p_id "P12294";
LT883672v1	Cufflinks	exon	2022476	2023005	.	-	.	gene_id "XLOC_014053"; transcript_id "TCONS_00024813"; exon_number "2"; gene_name "ENSCGRG00001018409.1"; oId "CUFF.11055.3"; nearest_ref "ENSCGRT00001023008.1"; class_code "j"; tss_id "TSS18383";
LT883672v1	Cufflinks	exon	2022476	2023662	.	-	.	gene_id "XLOC_014053"; transcript_id "TCONS_00024812"; exon_number "2"; gene_name "ENSCGRG00001018409.1"; oId "CUFF.11055.2"; nearest_ref "ENSCGRT00001023008.1"; class_code "j"; tss_id "TSS18383";
LT883672v1	Cufflinks	exon	2022476	2023662	.	-	.	gene_id "XLOC_014053"; transcript_id "TCONS_00024811"; exon_number "2"; gene_name "ENSCGRG00001018409.1"; oId "CUFF.11055.1"; nearest_ref "ENSCGRT00001023008.1"; class_code "j"; tss_id "TSS18383";
LT883672v1	Cufflinks	exon	2022476	2022485	.	-	.	gene_id "XLOC_014053"; transcript_id "TCONS_00024814"; exon_number "2"; gene_name "ENSCGRG00001011927.1"; oId "ENSCGRT00001014137.1"; contained_in "TCONS_00024813"; nearest_ref "ENSCGRT00001014137.1"; class_code "="; tss_id "TSS18384"; p_id "P12294";
LT883672v1	Cufflinks	exon	2022680	2023662	.	-	.	gene_id "XLOC_014053"; transcript_id "TCONS_00024815"; exon_number "1"; gene_name "ENSCGRG00001018409.1"; oId "ENSCGRT00001023008.1"; contained_in "TCONS_00024811"; nearest_ref "ENSCGRT00001023008.1"; class_code "="; tss_id "TSS18383"; p_id "P12293";
LT883672v1	Cufflinks	exon	2022708	2022805	.	+	.	gene_id "XLOC_013680"; transcript_id "TCONS_00024072"; exon_number "1"; gene_name "ENSCGRG00001018409.1"; oId "CUFF.11056.1"; nearest_ref "ENSCGRT00001023008.1"; class_code "x"; tss_id "TSS17856";
LT883672v1	Cufflinks	exon	2023606	2023662	.	-	.	gene_id "XLOC_014053"; transcript_id "TCONS_00024816"; exon_number "1"; gene_name "ENSCGRG00001018409.1"; oId "ENSCGRT00001023013.1"; contained_in "TCONS_00024812"; nearest_ref "ENSCGRT00001023013.1"; class_code "="; tss_id "TSS18385"; p_id "P12295";
LT883672v1	Cufflinks	exon	2023805	2023907	.	-	.	gene_id "XLOC_014053"; transcript_id "TCONS_00024812"; exon_number "3"; gene_name "ENSCGRG00001018409.1"; oId "CUFF.11055.2"; nearest_ref "ENSCGRT00001023008.1"; class_code "j"; tss_id "TSS18383";
LT883672v1	Cufflinks	exon	2023805	2023907	.	-	.	gene_id "XLOC_014053"; transcript_id "TCONS_00024811"; exon_number "3"; gene_name "ENSCGRG00001018409.1"; oId "CUFF.11055.1"; nearest_ref "ENSCGRT00001023008.1"; class_code "j"; tss_id "TSS18383";
LT883672v1	Cufflinks	exon	2023805	2023907	.	-	.	gene_id "XLOC_014053"; transcript_id "TCONS_00024815"; exon_number "2"; gene_name "ENSCGRG00001018409.1"; oId "ENSCGRT00001023008.1"; contained_in "TCONS_00024811"; nearest_ref "ENSCGRT00001023008.1"; class_code "="; tss_id "TSS18383"; p_id "P12293";
LT883672v1	Cufflinks	exon	2023805	2023907	.	-	.	gene_id "XLOC_014053"; transcript_id "TCONS_00024816"; exon_number "2"; gene_name "ENSCGRG00001018409.1"; oId "ENSCGRT00001023013.1"; contained_in "TCONS_00024812"; nearest_ref "ENSCGRT00001023013.1"; class_code "="; tss_id "TSS18385"; p_id "P12295";
LT883672v1	Cufflinks	exon	2024080	2024215	.	-	.	gene_id "XLOC_014053"; transcript_id "TCONS_00024812"; exon_number "4"; gene_name "ENSCGRG00001018409.1"; oId "CUFF.11055.2"; nearest_ref "ENSCGRT00001023008.1"; class_code "j"; tss_id "TSS18383";
LT883672v1	Cufflinks	exon	2024080	2024215	.	-	.	gene_id "XLOC_014053"; transcript_id "TCONS_00024811"; exon_number "4"; gene_name "ENSCGRG00001018409.1"; oId "CUFF.11055.1"; nearest_ref "ENSCGRT00001023008.1"; class_code "j"; tss_id "TSS18383";
LT883672v1	Cufflinks	exon	2024080	2024215	.	-	.	gene_id "XLOC_014053"; transcript_id "TCONS_00024815"; exon_number "3"; gene_name "ENSCGRG00001018409.1"; oId "ENSCGRT00001023008.1"; contained_in "TCONS_00024811"; nearest_ref "ENSCGRT00001023008.1"; class_code "="; tss_id "TSS18383"; p_id "P12293";
LT883672v1	Cufflinks	exon	2024080	2024215	.	-	.	gene_id "XLOC_014053"; transcript_id "TCONS_00024816"; exon_number "3"; gene_name "ENSCGRG00001018409.1"; oId "ENSCGRT00001023013.1"; contained_in "TCONS_00024812"; nearest_ref "ENSCGRT00001023013.1"; class_code "="; tss_id "TSS18385"; p_id "P12295";
LT883672v1	Cufflinks	exon	2024306	2024402	.	-	.	gene_id "XLOC_014053"; transcript_id "TCONS_00024812"; exon_number "5"; gene_name "ENSCGRG00001018409.1"; oId "CUFF.11055.2"; nearest_ref "ENSCGRT00001023008.1"; class_code "j"; tss_id "TSS18383";
LT883672v1	Cufflinks	exon	2024306	2024402	.	-	.	gene_id "XLOC_014053"; transcript_id "TCONS_00024811"; exon_number "5"; gene_name "ENSCGRG00001018409.1"; oId "CUFF.11055.1"; nearest_ref "ENSCGRT00001023008.1"; class_code "j"; tss_id "TSS18383";
LT883672v1	Cufflinks	exon	2024306	2024402	.	-	.	gene_id "XLOC_014053"; transcript_id "TCONS_00024815"; exon_number "4"; gene_name "ENSCGRG00001018409.1"; oId "ENSCGRT00001023008.1"; contained_in "TCONS_00024811"; nearest_ref "ENSCGRT00001023008.1"; class_code "="; tss_id "TSS18383"; p_id "P12293";
LT883672v1	Cufflinks	exon	2024306	2024402	.	-	.	gene_id "XLOC_014053"; transcript_id "TCONS_00024816"; exon_number "4"; gene_name "ENSCGRG00001018409.1"; oId "ENSCGRT00001023013.1"; contained_in "TCONS_00024812"; nearest_ref "ENSCGRT00001023013.1"; class_code "="; tss_id "TSS18385"; p_id "P12295";
LT883672v1	Cufflinks	exon	2025074	2025175	.	-	.	gene_id "XLOC_014053"; transcript_id "TCONS_00024812"; exon_number "6"; gene_name "ENSCGRG00001018409.1"; oId "CUFF.11055.2"; nearest_ref "ENSCGRT00001023008.1"; class_code "j"; tss_id "TSS18383";
LT883672v1	Cufflinks	exon	2025074	2025175	.	-	.	gene_id "XLOC_014053"; transcript_id "TCONS_00024811"; exon_number "6"; gene_name "ENSCGRG00001018409.1"; oId "CUFF.11055.1"; nearest_ref "ENSCGRT00001023008.1"; class_code "j"; tss_id "TSS18383";
LT883672v1	Cufflinks	exon	2025074	2025175	.	-	.	gene_id "XLOC_014053"; transcript_id "TCONS_00024815"; exon_number "5"; gene_name "ENSCGRG00001018409.1"; oId "ENSCGRT00001023008.1"; contained_in "TCONS_00024811"; nearest_ref "ENSCGRT00001023008.1"; class_code "="; tss_id "TSS18383"; p_id "P12293";
LT883672v1	Cufflinks	exon	2025074	2025175	.	-	.	gene_id "XLOC_014053"; transcript_id "TCONS_00024816"; exon_number "5"; gene_name "ENSCGRG00001018409.1"; oId "ENSCGRT00001023013.1"; contained_in "TCONS_00024812"; nearest_ref "ENSCGRT00001023013.1"; class_code "="; tss_id "TSS18385"; p_id "P12295";
LT883672v1	Cufflinks	exon	2025268	2025385	.	-	.	gene_id "XLOC_014053"; transcript_id "TCONS_00024812"; exon_number "7"; gene_name "ENSCGRG00001018409.1"; oId "CUFF.11055.2"; nearest_ref "ENSCGRT00001023008.1"; class_code "j"; tss_id "TSS18383";
LT883672v1	Cufflinks	exon	2025268	2025385	.	-	.	gene_id "XLOC_014053"; transcript_id "TCONS_00024811"; exon_number "7"; gene_name "ENSCGRG00001018409.1"; oId "CUFF.11055.1"; nearest_ref "ENSCGRT00001023008.1"; class_code "j"; tss_id "TSS18383";
LT883672v1	Cufflinks	exon	2025268	2025385	.	-	.	gene_id "XLOC_014053"; transcript_id "TCONS_00024815"; exon_number "6"; gene_name "ENSCGRG00001018409.1"; oId "ENSCGRT00001023008.1"; contained_in "TCONS_00024811"; nearest_ref "ENSCGRT00001023008.1"; class_code "="; tss_id "TSS18383"; p_id "P12293";
LT883672v1	Cufflinks	exon	2025268	2025385	.	-	.	gene_id "XLOC_014053"; transcript_id "TCONS_00024816"; exon_number "6"; gene_name "ENSCGRG00001018409.1"; oId "ENSCGRT00001023013.1"; contained_in "TCONS_00024812"; nearest_ref "ENSCGRT00001023013.1"; class_code "="; tss_id "TSS18385"; p_id "P12295";
LT883672v1	Cufflinks	exon	2025471	2025605	.	-	.	gene_id "XLOC_014053"; transcript_id "TCONS_00024812"; exon_number "8"; gene_name "ENSCGRG00001018409.1"; oId "CUFF.11055.2"; nearest_ref "ENSCGRT00001023008.1"; class_code "j"; tss_id "TSS18383";
LT883672v1	Cufflinks	exon	2025471	2025605	.	-	.	gene_id "XLOC_014053"; transcript_id "TCONS_00024811"; exon_number "8"; gene_name "ENSCGRG00001018409.1"; oId "CUFF.11055.1"; nearest_ref "ENSCGRT00001023008.1"; class_code "j"; tss_id "TSS18383";
LT883672v1	Cufflinks	exon	2025471	2025605	.	-	.	gene_id "XLOC_014053"; transcript_id "TCONS_00024815"; exon_number "7"; gene_name "ENSCGRG00001018409.1"; oId "ENSCGRT00001023008.1"; contained_in "TCONS_00024811"; nearest_ref "ENSCGRT00001023008.1"; class_code "="; tss_id "TSS18383"; p_id "P12293";
LT883672v1	Cufflinks	exon	2025471	2025605	.	-	.	gene_id "XLOC_014053"; transcript_id "TCONS_00024816"; exon_number "7"; gene_name "ENSCGRG00001018409.1"; oId "ENSCGRT00001023013.1"; contained_in "TCONS_00024812"; nearest_ref "ENSCGRT00001023013.1"; class_code "="; tss_id "TSS18385"; p_id "P12295";
LT883672v1	Cufflinks	exon	2025685	2025808	.	-	.	gene_id "XLOC_014053"; transcript_id "TCONS_00024812"; exon_number "9"; gene_name "ENSCGRG00001018409.1"; oId "CUFF.11055.2"; nearest_ref "ENSCGRT00001023008.1"; class_code "j"; tss_id "TSS18383";
LT883672v1	Cufflinks	exon	2025685	2025808	.	-	.	gene_id "XLOC_014053"; transcript_id "TCONS_00024811"; exon_number "9"; gene_name "ENSCGRG00001018409.1"; oId "CUFF.11055.1"; nearest_ref "ENSCGRT00001023008.1"; class_code "j"; tss_id "TSS18383";
LT883672v1	Cufflinks	exon	2025685	2025808	.	-	.	gene_id "XLOC_014053"; transcript_id "TCONS_00024815"; exon_number "8"; gene_name "ENSCGRG00001018409.1"; oId "ENSCGRT00001023008.1"; contained_in "TCONS_00024811"; nearest_ref "ENSCGRT00001023008.1"; class_code "="; tss_id "TSS18383"; p_id "P12293";
LT883672v1	Cufflinks	exon	2025685	2025808	.	-	.	gene_id "XLOC_014053"; transcript_id "TCONS_00024816"; exon_number "8"; gene_name "ENSCGRG00001018409.1"; oId "ENSCGRT00001023013.1"; contained_in "TCONS_00024812"; nearest_ref "ENSCGRT00001023013.1"; class_code "="; tss_id "TSS18385"; p_id "P12295";
LT883672v1	Cufflinks	exon	2026058	2026144	.	-	.	gene_id "XLOC_014053"; transcript_id "TCONS_00024812"; exon_number "10"; gene_name "ENSCGRG00001018409.1"; oId "CUFF.11055.2"; nearest_ref "ENSCGRT00001023008.1"; class_code "j"; tss_id "TSS18383";
LT883672v1	Cufflinks	exon	2026058	2026144	.	-	.	gene_id "XLOC_014053"; transcript_id "TCONS_00024811"; exon_number "10"; gene_name "ENSCGRG00001018409.1"; oId "CUFF.11055.1"; nearest_ref "ENSCGRT00001023008.1"; class_code "j"; tss_id "TSS18383";
LT883672v1	Cufflinks	exon	2026058	2026144	.	-	.	gene_id "XLOC_014053"; transcript_id "TCONS_00024815"; exon_number "9"; gene_name "ENSCGRG00001018409.1"; oId "ENSCGRT00001023008.1"; contained_in "TCONS_00024811"; nearest_ref "ENSCGRT00001023008.1"; class_code "="; tss_id "TSS18383"; p_id "P12293";
LT883672v1	Cufflinks	exon	2026058	2026144	.	-	.	gene_id "XLOC_014053"; transcript_id "TCONS_00024816"; exon_number "9"; gene_name "ENSCGRG00001018409.1"; oId "ENSCGRT00001023013.1"; contained_in "TCONS_00024812"; nearest_ref "ENSCGRT00001023013.1"; class_code "="; tss_id "TSS18385"; p_id "P12295";
LT883672v1	Cufflinks	exon	2026232	2026328	.	-	.	gene_id "XLOC_014053"; transcript_id "TCONS_00024812"; exon_number "11"; gene_name "ENSCGRG00001018409.1"; oId "CUFF.11055.2"; nearest_ref "ENSCGRT00001023008.1"; class_code "j"; tss_id "TSS18383";
LT883672v1	Cufflinks	exon	2026232	2026328	.	-	.	gene_id "XLOC_014053"; transcript_id "TCONS_00024811"; exon_number "11"; gene_name "ENSCGRG00001018409.1"; oId "CUFF.11055.1"; nearest_ref "ENSCGRT00001023008.1"; class_code "j"; tss_id "TSS18383";
LT883672v1	Cufflinks	exon	2026232	2026328	.	-	.	gene_id "XLOC_014053"; transcript_id "TCONS_00024815"; exon_number "10"; gene_name "ENSCGRG00001018409.1"; oId "ENSCGRT00001023008.1"; contained_in "TCONS_00024811"; nearest_ref "ENSCGRT00001023008.1"; class_code "="; tss_id "TSS18383"; p_id "P12293";
LT883672v1	Cufflinks	exon	2026232	2026328	.	-	.	gene_id "XLOC_014053"; transcript_id "TCONS_00024816"; exon_number "10"; gene_name "ENSCGRG00001018409.1"; oId "ENSCGRT00001023013.1"; contained_in "TCONS_00024812"; nearest_ref "ENSCGRT00001023013.1"; class_code "="; tss_id "TSS18385"; p_id "P12295";
LT883672v1	Cufflinks	exon	2030511	2030521	.	-	.	gene_id "XLOC_014053"; transcript_id "TCONS_00024811"; exon_number "12"; gene_name "ENSCGRG00001018409.1"; oId "CUFF.11055.1"; nearest_ref "ENSCGRT00001023008.1"; class_code "j"; tss_id "TSS18383";
LT883672v1	Cufflinks	exon	2030511	2030521	.	-	.	gene_id "XLOC_014053"; transcript_id "TCONS_00024815"; exon_number "11"; gene_name "ENSCGRG00001018409.1"; oId "ENSCGRT00001023008.1"; contained_in "TCONS_00024811"; nearest_ref "ENSCGRT00001023008.1"; class_code "="; tss_id "TSS18383"; p_id "P12293";
LT883672v1	Cufflinks	exon	2030659	2031167	.	-	.	gene_id "XLOC_014053"; transcript_id "TCONS_00024812"; exon_number "12"; gene_name "ENSCGRG00001018409.1"; oId "CUFF.11055.2"; nearest_ref "ENSCGRT00001023008.1"; class_code "j"; tss_id "TSS18383";
LT883672v1	Cufflinks	exon	2030659	2030712	.	-	.	gene_id "XLOC_014053"; transcript_id "TCONS_00024816"; exon_number "11"; gene_name "ENSCGRG00001018409.1"; oId "ENSCGRT00001023013.1"; contained_in "TCONS_00024812"; nearest_ref "ENSCGRT00001023013.1"; class_code "="; tss_id "TSS18385"; p_id "P12295";
LT883672v1	Cufflinks	exon	2030670	2031167	.	-	.	gene_id "XLOC_014053"; transcript_id "TCONS_00024813"; exon_number "3"; gene_name "ENSCGRG00001018409.1"; oId "CUFF.11055.3"; nearest_ref "ENSCGRT00001023008.1"; class_code "j"; tss_id "TSS18383";
LT883672v1	Cufflinks	exon	2030670	2031167	.	-	.	gene_id "XLOC_014053"; transcript_id "TCONS_00024811"; exon_number "13"; gene_name "ENSCGRG00001018409.1"; oId "CUFF.11055.1"; nearest_ref "ENSCGRT00001023008.1"; class_code "j"; tss_id "TSS18383";
LT883672v1	Cufflinks	exon	2030670	2031167	.	-	.	gene_id "XLOC_014053"; transcript_id "TCONS_00024815"; exon_number "12"; gene_name "ENSCGRG00001018409.1"; oId "ENSCGRT00001023008.1"; contained_in "TCONS_00024811"; nearest_ref "ENSCGRT00001023008.1"; class_code "="; tss_id "TSS18383"; p_id "P12293";
LT883672v1	Cufflinks	exon	2089929	2089938	.	+	.	gene_id "XLOC_013679"; transcript_id "TCONS_00024073"; exon_number "1"; gene_name "ENSCGRG00001016282.1"; oId "CUFF.11054.2"; nearest_ref "ENSCGRT00001020033.1"; class_code "j"; tss_id "TSS17849";
LT883672v1	Cufflinks	exon	2094596	2094605	.	+	.	gene_id "XLOC_013679"; transcript_id "TCONS_00024074"; exon_number "1"; gene_name "ENSCGRG00001016282.1"; oId "CUFF.11054.3"; nearest_ref "ENSCGRT00001020033.1"; class_code "j"; tss_id "TSS17850";
LT883672v1	Cufflinks	exon	2115679	2115692	.	+	.	gene_id "XLOC_013679"; transcript_id "TCONS_00024075"; exon_number "1"; gene_name "ENSCGRG00001016282.1"; oId "CUFF.11054.4"; nearest_ref "ENSCGRT00001020033.1"; class_code "j"; tss_id "TSS17851";
LT883672v1	Cufflinks	exon	2131088	2131097	.	+	.	gene_id "XLOC_013679"; transcript_id "TCONS_00024076"; exon_number "1"; gene_name "ENSCGRG00001016282.1"; oId "CUFF.11054.5"; nearest_ref "ENSCGRT00001020033.1"; class_code "j"; tss_id "TSS17852";
LT883672v1	Cufflinks	exon	2131100	2131108	.	+	.	gene_id "XLOC_013680"; transcript_id "TCONS_00024072"; exon_number "2"; gene_name "ENSCGRG00001018409.1"; oId "CUFF.11056.1"; nearest_ref "ENSCGRT00001023008.1"; class_code "x"; tss_id "TSS17856";
LT883672v1	Cufflinks	exon	2158258	2158276	.	+	.	gene_id "XLOC_013679"; transcript_id "TCONS_00024077"; exon_number "1"; gene_name "ENSCGRG00001016282.1"; oId "CUFF.11054.6"; nearest_ref "ENSCGRT00001020033.1"; class_code "j"; tss_id "TSS17853";
LT883672v1	Cufflinks	exon	2219204	2219860	.	+	.	gene_id "XLOC_013681"; transcript_id "TCONS_00024078"; exon_number "1"; gene_name "ENSCGRG00001010860.1"; oId "ENSCGRT00001012728.1"; nearest_ref "ENSCGRT00001012728.1"; class_code "="; tss_id "TSS17857"; p_id "P11932";
LT883672v1	Cufflinks	exon	2222698	2222863	.	-	.	gene_id "XLOC_014054"; transcript_id "TCONS_00024817"; exon_number "1"; gene_name "ENSCGRG00001017733.1"; oId "CUFF.11057.1"; nearest_ref "ENSCGRT00001022058.1"; class_code "j"; tss_id "TSS18386";
LT883672v1	Cufflinks	exon	2224162	2224228	.	-	.	gene_id "XLOC_014054"; transcript_id "TCONS_00024817"; exon_number "2"; gene_name "ENSCGRG00001017733.1"; oId "CUFF.11057.1"; nearest_ref "ENSCGRT00001022058.1"; class_code "j"; tss_id "TSS18386";
LT883672v1	Cufflinks	exon	2224164	2224228	.	-	.	gene_id "XLOC_014054"; transcript_id "TCONS_00024819"; exon_number "1"; gene_name "ENSCGRG00001017733.1"; oId "ENSCGRT00001022063.1"; contained_in "TCONS_00024817"; nearest_ref "ENSCGRT00001022063.1"; class_code "="; tss_id "TSS18386"; p_id "P12297";
LT883672v1	Cufflinks	exon	2224164	2224228	.	-	.	gene_id "XLOC_014054"; transcript_id "TCONS_00024818"; exon_number "1"; gene_name "ENSCGRG00001017733.1"; oId "ENSCGRT00001022058.1"; nearest_ref "ENSCGRT00001022058.1"; class_code "="; tss_id "TSS18386"; p_id "P12296";
LT883672v1	Cufflinks	exon	2226507	2226583	.	-	.	gene_id "XLOC_014054"; transcript_id "TCONS_00024817"; exon_number "3"; gene_name "ENSCGRG00001017733.1"; oId "CUFF.11057.1"; nearest_ref "ENSCGRT00001022058.1"; class_code "j"; tss_id "TSS18386";
LT883672v1	Cufflinks	exon	2226507	2226583	.	-	.	gene_id "XLOC_014054"; transcript_id "TCONS_00024819"; exon_number "2"; gene_name "ENSCGRG00001017733.1"; oId "ENSCGRT00001022063.1"; contained_in "TCONS_00024817"; nearest_ref "ENSCGRT00001022063.1"; class_code "="; tss_id "TSS18386"; p_id "P12297";
LT883672v1	Cufflinks	exon	2226507	2226583	.	-	.	gene_id "XLOC_014054"; transcript_id "TCONS_00024818"; exon_number "2"; gene_name "ENSCGRG00001017733.1"; oId "ENSCGRT00001022058.1"; nearest_ref "ENSCGRT00001022058.1"; class_code "="; tss_id "TSS18386"; p_id "P12296";
LT883672v1	Cufflinks	exon	2226767	2226885	.	-	.	gene_id "XLOC_014054"; transcript_id "TCONS_00024817"; exon_number "4"; gene_name "ENSCGRG00001017733.1"; oId "CUFF.11057.1"; nearest_ref "ENSCGRT00001022058.1"; class_code "j"; tss_id "TSS18386";
LT883672v1	Cufflinks	exon	2226767	2226885	.	-	.	gene_id "XLOC_014054"; transcript_id "TCONS_00024819"; exon_number "3"; gene_name "ENSCGRG00001017733.1"; oId "ENSCGRT00001022063.1"; contained_in "TCONS_00024817"; nearest_ref "ENSCGRT00001022063.1"; class_code "="; tss_id "TSS18386"; p_id "P12297";
LT883672v1	Cufflinks	exon	2226767	2226885	.	-	.	gene_id "XLOC_014054"; transcript_id "TCONS_00024818"; exon_number "3"; gene_name "ENSCGRG00001017733.1"; oId "ENSCGRT00001022058.1"; nearest_ref "ENSCGRT00001022058.1"; class_code "="; tss_id "TSS18386"; p_id "P12296";
LT883672v1	Cufflinks	exon	2228486	2228569	.	-	.	gene_id "XLOC_014054"; transcript_id "TCONS_00024817"; exon_number "5"; gene_name "ENSCGRG00001017733.1"; oId "CUFF.11057.1"; nearest_ref "ENSCGRT00001022058.1"; class_code "j"; tss_id "TSS18386";
LT883672v1	Cufflinks	exon	2228486	2228569	.	-	.	gene_id "XLOC_014054"; transcript_id "TCONS_00024819"; exon_number "4"; gene_name "ENSCGRG00001017733.1"; oId "ENSCGRT00001022063.1"; contained_in "TCONS_00024817"; nearest_ref "ENSCGRT00001022063.1"; class_code "="; tss_id "TSS18386"; p_id "P12297";
LT883672v1	Cufflinks	exon	2228486	2228569	.	-	.	gene_id "XLOC_014054"; transcript_id "TCONS_00024818"; exon_number "4"; gene_name "ENSCGRG00001017733.1"; oId "ENSCGRT00001022058.1"; nearest_ref "ENSCGRT00001022058.1"; class_code "="; tss_id "TSS18386"; p_id "P12296";
LT883672v1	Cufflinks	exon	2228645	2228783	.	-	.	gene_id "XLOC_014054"; transcript_id "TCONS_00024817"; exon_number "6"; gene_name "ENSCGRG00001017733.1"; oId "CUFF.11057.1"; nearest_ref "ENSCGRT00001022058.1"; class_code "j"; tss_id "TSS18386";
LT883672v1	Cufflinks	exon	2228645	2228783	.	-	.	gene_id "XLOC_014054"; transcript_id "TCONS_00024819"; exon_number "5"; gene_name "ENSCGRG00001017733.1"; oId "ENSCGRT00001022063.1"; contained_in "TCONS_00024817"; nearest_ref "ENSCGRT00001022063.1"; class_code "="; tss_id "TSS18386"; p_id "P12297";
LT883672v1	Cufflinks	exon	2228645	2228783	.	-	.	gene_id "XLOC_014054"; transcript_id "TCONS_00024818"; exon_number "5"; gene_name "ENSCGRG00001017733.1"; oId "ENSCGRT00001022058.1"; nearest_ref "ENSCGRT00001022058.1"; class_code "="; tss_id "TSS18386"; p_id "P12296";
LT883672v1	Cufflinks	exon	2235085	2235246	.	-	.	gene_id "XLOC_014054"; transcript_id "TCONS_00024817"; exon_number "7"; gene_name "ENSCGRG00001017733.1"; oId "CUFF.11057.1"; nearest_ref "ENSCGRT00001022058.1"; class_code "j"; tss_id "TSS18386";
LT883672v1	Cufflinks	exon	2235085	2235246	.	-	.	gene_id "XLOC_014054"; transcript_id "TCONS_00024819"; exon_number "6"; gene_name "ENSCGRG00001017733.1"; oId "ENSCGRT00001022063.1"; contained_in "TCONS_00024817"; nearest_ref "ENSCGRT00001022063.1"; class_code "="; tss_id "TSS18386"; p_id "P12297";
LT883672v1	Cufflinks	exon	2235085	2235246	.	-	.	gene_id "XLOC_014054"; transcript_id "TCONS_00024818"; exon_number "6"; gene_name "ENSCGRG00001017733.1"; oId "ENSCGRT00001022058.1"; nearest_ref "ENSCGRT00001022058.1"; class_code "="; tss_id "TSS18386"; p_id "P12296";
LT883672v1	Cufflinks	exon	2236379	2236477	.	-	.	gene_id "XLOC_014054"; transcript_id "TCONS_00024817"; exon_number "8"; gene_name "ENSCGRG00001017733.1"; oId "CUFF.11057.1"; nearest_ref "ENSCGRT00001022058.1"; class_code "j"; tss_id "TSS18386";
LT883672v1	Cufflinks	exon	2236379	2236477	.	-	.	gene_id "XLOC_014054"; transcript_id "TCONS_00024819"; exon_number "7"; gene_name "ENSCGRG00001017733.1"; oId "ENSCGRT00001022063.1"; contained_in "TCONS_00024817"; nearest_ref "ENSCGRT00001022063.1"; class_code "="; tss_id "TSS18386"; p_id "P12297";
LT883672v1	Cufflinks	exon	2236379	2236477	.	-	.	gene_id "XLOC_014054"; transcript_id "TCONS_00024818"; exon_number "7"; gene_name "ENSCGRG00001017733.1"; oId "ENSCGRT00001022058.1"; nearest_ref "ENSCGRT00001022058.1"; class_code "="; tss_id "TSS18386"; p_id "P12296";
LT883672v1	Cufflinks	exon	2236686	2236817	.	-	.	gene_id "XLOC_014054"; transcript_id "TCONS_00024817"; exon_number "9"; gene_name "ENSCGRG00001017733.1"; oId "CUFF.11057.1"; nearest_ref "ENSCGRT00001022058.1"; class_code "j"; tss_id "TSS18386";
LT883672v1	Cufflinks	exon	2236686	2236817	.	-	.	gene_id "XLOC_014054"; transcript_id "TCONS_00024819"; exon_number "8"; gene_name "ENSCGRG00001017733.1"; oId "ENSCGRT00001022063.1"; contained_in "TCONS_00024817"; nearest_ref "ENSCGRT00001022063.1"; class_code "="; tss_id "TSS18386"; p_id "P12297";
LT883672v1	Cufflinks	exon	2236686	2236817	.	-	.	gene_id "XLOC_014054"; transcript_id "TCONS_00024818"; exon_number "8"; gene_name "ENSCGRG00001017733.1"; oId "ENSCGRT00001022058.1"; nearest_ref "ENSCGRT00001022058.1"; class_code "="; tss_id "TSS18386"; p_id "P12296";
LT883672v1	Cufflinks	exon	2237595	2237714	.	-	.	gene_id "XLOC_014054"; transcript_id "TCONS_00024817"; exon_number "10"; gene_name "ENSCGRG00001017733.1"; oId "CUFF.11057.1"; nearest_ref "ENSCGRT00001022058.1"; class_code "j"; tss_id "TSS18386";
LT883672v1	Cufflinks	exon	2237595	2237714	.	-	.	gene_id "XLOC_014054"; transcript_id "TCONS_00024819"; exon_number "9"; gene_name "ENSCGRG00001017733.1"; oId "ENSCGRT00001022063.1"; contained_in "TCONS_00024817"; nearest_ref "ENSCGRT00001022063.1"; class_code "="; tss_id "TSS18386"; p_id "P12297";
LT883672v1	Cufflinks	exon	2237595	2237714	.	-	.	gene_id "XLOC_014054"; transcript_id "TCONS_00024818"; exon_number "9"; gene_name "ENSCGRG00001017733.1"; oId "ENSCGRT00001022058.1"; nearest_ref "ENSCGRT00001022058.1"; class_code "="; tss_id "TSS18386"; p_id "P12296";
LT883672v1	Cufflinks	exon	2239302	2239352	.	-	.	gene_id "XLOC_014054"; transcript_id "TCONS_00024817"; exon_number "11"; gene_name "ENSCGRG00001017733.1"; oId "CUFF.11057.1"; nearest_ref "ENSCGRT00001022058.1"; class_code "j"; tss_id "TSS18386";
LT883672v1	Cufflinks	exon	2239302	2239352	.	-	.	gene_id "XLOC_014054"; transcript_id "TCONS_00024819"; exon_number "10"; gene_name "ENSCGRG00001017733.1"; oId "ENSCGRT00001022063.1"; contained_in "TCONS_00024817"; nearest_ref "ENSCGRT00001022063.1"; class_code "="; tss_id "TSS18386"; p_id "P12297";
LT883672v1	Cufflinks	exon	2239302	2239352	.	-	.	gene_id "XLOC_014054"; transcript_id "TCONS_00024818"; exon_number "10"; gene_name "ENSCGRG00001017733.1"; oId "ENSCGRT00001022058.1"; nearest_ref "ENSCGRT00001022058.1"; class_code "="; tss_id "TSS18386"; p_id "P12296";
LT883672v1	Cufflinks	exon	2240737	2240798	.	-	.	gene_id "XLOC_014054"; transcript_id "TCONS_00024817"; exon_number "12"; gene_name "ENSCGRG00001017733.1"; oId "CUFF.11057.1"; nearest_ref "ENSCGRT00001022058.1"; class_code "j"; tss_id "TSS18386";
LT883672v1	Cufflinks	exon	2240737	2240798	.	-	.	gene_id "XLOC_014054"; transcript_id "TCONS_00024819"; exon_number "11"; gene_name "ENSCGRG00001017733.1"; oId "ENSCGRT00001022063.1"; contained_in "TCONS_00024817"; nearest_ref "ENSCGRT00001022063.1"; class_code "="; tss_id "TSS18386"; p_id "P12297";
LT883672v1	Cufflinks	exon	2240737	2240798	.	-	.	gene_id "XLOC_014054"; transcript_id "TCONS_00024818"; exon_number "11"; gene_name "ENSCGRG00001017733.1"; oId "ENSCGRT00001022058.1"; nearest_ref "ENSCGRT00001022058.1"; class_code "="; tss_id "TSS18386"; p_id "P12296";
LT883672v1	Cufflinks	exon	2244004	2244052	.	-	.	gene_id "XLOC_014054"; transcript_id "TCONS_00024817"; exon_number "13"; gene_name "ENSCGRG00001017733.1"; oId "CUFF.11057.1"; nearest_ref "ENSCGRT00001022058.1"; class_code "j"; tss_id "TSS18386";
LT883672v1	Cufflinks	exon	2244004	2244052	.	-	.	gene_id "XLOC_014054"; transcript_id "TCONS_00024819"; exon_number "12"; gene_name "ENSCGRG00001017733.1"; oId "ENSCGRT00001022063.1"; contained_in "TCONS_00024817"; nearest_ref "ENSCGRT00001022063.1"; class_code "="; tss_id "TSS18386"; p_id "P12297";
LT883672v1	Cufflinks	exon	2244004	2244052	.	-	.	gene_id "XLOC_014054"; transcript_id "TCONS_00024818"; exon_number "12"; gene_name "ENSCGRG00001017733.1"; oId "ENSCGRT00001022058.1"; nearest_ref "ENSCGRT00001022058.1"; class_code "="; tss_id "TSS18386"; p_id "P12296";
LT883672v1	Cufflinks	exon	2252551	2252606	.	-	.	gene_id "XLOC_014054"; transcript_id "TCONS_00024817"; exon_number "14"; gene_name "ENSCGRG00001017733.1"; oId "CUFF.11057.1"; nearest_ref "ENSCGRT00001022058.1"; class_code "j"; tss_id "TSS18386";
LT883672v1	Cufflinks	exon	2252551	2252606	.	-	.	gene_id "XLOC_014054"; transcript_id "TCONS_00024819"; exon_number "13"; gene_name "ENSCGRG00001017733.1"; oId "ENSCGRT00001022063.1"; contained_in "TCONS_00024817"; nearest_ref "ENSCGRT00001022063.1"; class_code "="; tss_id "TSS18386"; p_id "P12297";
LT883672v1	Cufflinks	exon	2252551	2252606	.	-	.	gene_id "XLOC_014054"; transcript_id "TCONS_00024818"; exon_number "13"; gene_name "ENSCGRG00001017733.1"; oId "ENSCGRT00001022058.1"; nearest_ref "ENSCGRT00001022058.1"; class_code "="; tss_id "TSS18386"; p_id "P12296";
LT883672v1	Cufflinks	exon	2254834	2254977	.	-	.	gene_id "XLOC_014054"; transcript_id "TCONS_00024817"; exon_number "15"; gene_name "ENSCGRG00001017733.1"; oId "CUFF.11057.1"; nearest_ref "ENSCGRT00001022058.1"; class_code "j"; tss_id "TSS18386";
LT883672v1	Cufflinks	exon	2254834	2254977	.	-	.	gene_id "XLOC_014054"; transcript_id "TCONS_00024819"; exon_number "14"; gene_name "ENSCGRG00001017733.1"; oId "ENSCGRT00001022063.1"; contained_in "TCONS_00024817"; nearest_ref "ENSCGRT00001022063.1"; class_code "="; tss_id "TSS18386"; p_id "P12297";
LT883672v1	Cufflinks	exon	2254834	2254977	.	-	.	gene_id "XLOC_014054"; transcript_id "TCONS_00024818"; exon_number "14"; gene_name "ENSCGRG00001017733.1"; oId "ENSCGRT00001022058.1"; nearest_ref "ENSCGRT00001022058.1"; class_code "="; tss_id "TSS18386"; p_id "P12296";
LT883672v1	Cufflinks	exon	2256135	2256272	.	-	.	gene_id "XLOC_014054"; transcript_id "TCONS_00024818"; exon_number "15"; gene_name "ENSCGRG00001017733.1"; oId "ENSCGRT00001022058.1"; nearest_ref "ENSCGRT00001022058.1"; class_code "="; tss_id "TSS18386"; p_id "P12296";
LT883672v1	Cufflinks	exon	2257396	2257488	.	-	.	gene_id "XLOC_014054"; transcript_id "TCONS_00024817"; exon_number "16"; gene_name "ENSCGRG00001017733.1"; oId "CUFF.11057.1"; nearest_ref "ENSCGRT00001022058.1"; class_code "j"; tss_id "TSS18386";
LT883672v1	Cufflinks	exon	2257396	2257488	.	-	.	gene_id "XLOC_014054"; transcript_id "TCONS_00024819"; exon_number "15"; gene_name "ENSCGRG00001017733.1"; oId "ENSCGRT00001022063.1"; contained_in "TCONS_00024817"; nearest_ref "ENSCGRT00001022063.1"; class_code "="; tss_id "TSS18386"; p_id "P12297";
LT883672v1	Cufflinks	exon	2257396	2257488	.	-	.	gene_id "XLOC_014054"; transcript_id "TCONS_00024818"; exon_number "16"; gene_name "ENSCGRG00001017733.1"; oId "ENSCGRT00001022058.1"; nearest_ref "ENSCGRT00001022058.1"; class_code "="; tss_id "TSS18386"; p_id "P12296";
LT883672v1	Cufflinks	exon	2258280	2258339	.	-	.	gene_id "XLOC_014054"; transcript_id "TCONS_00024817"; exon_number "17"; gene_name "ENSCGRG00001017733.1"; oId "CUFF.11057.1"; nearest_ref "ENSCGRT00001022058.1"; class_code "j"; tss_id "TSS18386";
LT883672v1	Cufflinks	exon	2258280	2258339	.	-	.	gene_id "XLOC_014054"; transcript_id "TCONS_00024819"; exon_number "16"; gene_name "ENSCGRG00001017733.1"; oId "ENSCGRT00001022063.1"; contained_in "TCONS_00024817"; nearest_ref "ENSCGRT00001022063.1"; class_code "="; tss_id "TSS18386"; p_id "P12297";
LT883672v1	Cufflinks	exon	2258280	2258339	.	-	.	gene_id "XLOC_014054"; transcript_id "TCONS_00024818"; exon_number "17"; gene_name "ENSCGRG00001017733.1"; oId "ENSCGRT00001022058.1"; nearest_ref "ENSCGRT00001022058.1"; class_code "="; tss_id "TSS18386"; p_id "P12296";
LT883672v1	Cufflinks	exon	2258488	2258576	.	-	.	gene_id "XLOC_014054"; transcript_id "TCONS_00024817"; exon_number "18"; gene_name "ENSCGRG00001017733.1"; oId "CUFF.11057.1"; nearest_ref "ENSCGRT00001022058.1"; class_code "j"; tss_id "TSS18386";
LT883672v1	Cufflinks	exon	2258488	2258538	.	-	.	gene_id "XLOC_014054"; transcript_id "TCONS_00024819"; exon_number "17"; gene_name "ENSCGRG00001017733.1"; oId "ENSCGRT00001022063.1"; contained_in "TCONS_00024817"; nearest_ref "ENSCGRT00001022063.1"; class_code "="; tss_id "TSS18386"; p_id "P12297";
LT883672v1	Cufflinks	exon	2258488	2258538	.	-	.	gene_id "XLOC_014054"; transcript_id "TCONS_00024818"; exon_number "18"; gene_name "ENSCGRG00001017733.1"; oId "ENSCGRT00001022058.1"; nearest_ref "ENSCGRT00001022058.1"; class_code "="; tss_id "TSS18386"; p_id "P12296";
LT883672v1	Cufflinks	exon	2259086	2259096	.	+	.	gene_id "XLOC_013682"; transcript_id "TCONS_00024079"; exon_number "1"; gene_name "ENSCGRG00001016282.1"; oId "CUFF.11058.1"; nearest_ref "ENSCGRT00001020033.1"; class_code "o"; tss_id "TSS17858";
LT883672v1	Cufflinks	exon	2259360	2259362	.	+	.	gene_id "XLOC_013679"; transcript_id "TCONS_00024080"; exon_number "1"; gene_name "ENSCGRG00001016282.1"; oId "ENSCGRT00001020026.1"; nearest_ref "ENSCGRT00001020026.1"; class_code "="; tss_id "TSS17854"; p_id "P11931";
LT883672v1	Cufflinks	exon	2261711	2261719	.	+	.	gene_id "XLOC_013679"; transcript_id "TCONS_00024081"; exon_number "1"; gene_name "ENSCGRG00001016282.1"; oId "ENSCGRT00001020033.1"; nearest_ref "ENSCGRT00001020033.1"; class_code "="; tss_id "TSS17855"; p_id "P11930";
LT883672v1	Cufflinks	exon	2261808	2261940	.	+	.	gene_id "XLOC_013679"; transcript_id "TCONS_00024080"; exon_number "2"; gene_name "ENSCGRG00001016282.1"; oId "ENSCGRT00001020026.1"; nearest_ref "ENSCGRT00001020026.1"; class_code "="; tss_id "TSS17854"; p_id "P11931";
LT883672v1	Cufflinks	exon	2261808	2261940	.	+	.	gene_id "XLOC_013679"; transcript_id "TCONS_00024081"; exon_number "2"; gene_name "ENSCGRG00001016282.1"; oId "ENSCGRT00001020033.1"; nearest_ref "ENSCGRT00001020033.1"; class_code "="; tss_id "TSS17855"; p_id "P11930";
LT883672v1	Cufflinks	exon	2262320	2262352	.	+	.	gene_id "XLOC_013679"; transcript_id "TCONS_00024080"; exon_number "3"; gene_name "ENSCGRG00001016282.1"; oId "ENSCGRT00001020026.1"; nearest_ref "ENSCGRT00001020026.1"; class_code "="; tss_id "TSS17854"; p_id "P11931";
LT883672v1	Cufflinks	exon	2262320	2262352	.	+	.	gene_id "XLOC_013679"; transcript_id "TCONS_00024081"; exon_number "3"; gene_name "ENSCGRG00001016282.1"; oId "ENSCGRT00001020033.1"; nearest_ref "ENSCGRT00001020033.1"; class_code "="; tss_id "TSS17855"; p_id "P11930";
LT883672v1	Cufflinks	exon	2265337	2265458	.	+	.	gene_id "XLOC_013679"; transcript_id "TCONS_00024080"; exon_number "4"; gene_name "ENSCGRG00001016282.1"; oId "ENSCGRT00001020026.1"; nearest_ref "ENSCGRT00001020026.1"; class_code "="; tss_id "TSS17854"; p_id "P11931";
LT883672v1	Cufflinks	exon	2265337	2265458	.	+	.	gene_id "XLOC_013679"; transcript_id "TCONS_00024081"; exon_number "4"; gene_name "ENSCGRG00001016282.1"; oId "ENSCGRT00001020033.1"; nearest_ref "ENSCGRT00001020033.1"; class_code "="; tss_id "TSS17855"; p_id "P11930";
LT883672v1	Cufflinks	exon	2267404	2267534	.	+	.	gene_id "XLOC_013679"; transcript_id "TCONS_00024080"; exon_number "5"; gene_name "ENSCGRG00001016282.1"; oId "ENSCGRT00001020026.1"; nearest_ref "ENSCGRT00001020026.1"; class_code "="; tss_id "TSS17854"; p_id "P11931";
LT883672v1	Cufflinks	exon	2267404	2267534	.	+	.	gene_id "XLOC_013679"; transcript_id "TCONS_00024081"; exon_number "5"; gene_name "ENSCGRG00001016282.1"; oId "ENSCGRT00001020033.1"; nearest_ref "ENSCGRT00001020033.1"; class_code "="; tss_id "TSS17855"; p_id "P11930";
LT883672v1	Cufflinks	exon	2269281	2269353	.	+	.	gene_id "XLOC_013679"; transcript_id "TCONS_00024080"; exon_number "6"; gene_name "ENSCGRG00001016282.1"; oId "ENSCGRT00001020026.1"; nearest_ref "ENSCGRT00001020026.1"; class_code "="; tss_id "TSS17854"; p_id "P11931";
LT883672v1	Cufflinks	exon	2269281	2269353	.	+	.	gene_id "XLOC_013679"; transcript_id "TCONS_00024081"; exon_number "6"; gene_name "ENSCGRG00001016282.1"; oId "ENSCGRT00001020033.1"; nearest_ref "ENSCGRT00001020033.1"; class_code "="; tss_id "TSS17855"; p_id "P11930";
LT883672v1	Cufflinks	exon	2271388	2271456	.	+	.	gene_id "XLOC_013679"; transcript_id "TCONS_00024080"; exon_number "7"; gene_name "ENSCGRG00001016282.1"; oId "ENSCGRT00001020026.1"; nearest_ref "ENSCGRT00001020026.1"; class_code "="; tss_id "TSS17854"; p_id "P11931";
LT883672v1	Cufflinks	exon	2271388	2271456	.	+	.	gene_id "XLOC_013679"; transcript_id "TCONS_00024081"; exon_number "7"; gene_name "ENSCGRG00001016282.1"; oId "ENSCGRT00001020033.1"; nearest_ref "ENSCGRT00001020033.1"; class_code "="; tss_id "TSS17855"; p_id "P11930";
LT883672v1	Cufflinks	exon	2272256	2272321	.	+	.	gene_id "XLOC_013679"; transcript_id "TCONS_00024080"; exon_number "8"; gene_name "ENSCGRG00001016282.1"; oId "ENSCGRT00001020026.1"; nearest_ref "ENSCGRT00001020026.1"; class_code "="; tss_id "TSS17854"; p_id "P11931";
LT883672v1	Cufflinks	exon	2272256	2272321	.	+	.	gene_id "XLOC_013679"; transcript_id "TCONS_00024081"; exon_number "8"; gene_name "ENSCGRG00001016282.1"; oId "ENSCGRT00001020033.1"; nearest_ref "ENSCGRT00001020033.1"; class_code "="; tss_id "TSS17855"; p_id "P11930";
LT883672v1	Cufflinks	exon	2272768	2272815	.	+	.	gene_id "XLOC_013679"; transcript_id "TCONS_00024080"; exon_number "9"; gene_name "ENSCGRG00001016282.1"; oId "ENSCGRT00001020026.1"; nearest_ref "ENSCGRT00001020026.1"; class_code "="; tss_id "TSS17854"; p_id "P11931";
LT883672v1	Cufflinks	exon	2272768	2272815	.	+	.	gene_id "XLOC_013679"; transcript_id "TCONS_00024081"; exon_number "9"; gene_name "ENSCGRG00001016282.1"; oId "ENSCGRT00001020033.1"; nearest_ref "ENSCGRT00001020033.1"; class_code "="; tss_id "TSS17855"; p_id "P11930";
LT883672v1	Cufflinks	exon	2273638	2273726	.	+	.	gene_id "XLOC_013679"; transcript_id "TCONS_00024080"; exon_number "10"; gene_name "ENSCGRG00001016282.1"; oId "ENSCGRT00001020026.1"; nearest_ref "ENSCGRT00001020026.1"; class_code "="; tss_id "TSS17854"; p_id "P11931";
LT883672v1	Cufflinks	exon	2273638	2273726	.	+	.	gene_id "XLOC_013679"; transcript_id "TCONS_00024081"; exon_number "10"; gene_name "ENSCGRG00001016282.1"; oId "ENSCGRT00001020033.1"; nearest_ref "ENSCGRT00001020033.1"; class_code "="; tss_id "TSS17855"; p_id "P11930";
LT883672v1	Cufflinks	exon	2273689	2273726	.	+	.	gene_id "XLOC_013679"; transcript_id "TCONS_00024073"; exon_number "2"; gene_name "ENSCGRG00001016282.1"; oId "CUFF.11054.2"; nearest_ref "ENSCGRT00001020033.1"; class_code "j"; tss_id "TSS17849";
LT883672v1	Cufflinks	exon	2273689	2273726	.	+	.	gene_id "XLOC_013679"; transcript_id "TCONS_00024076"; exon_number "2"; gene_name "ENSCGRG00001016282.1"; oId "CUFF.11054.5"; nearest_ref "ENSCGRT00001020033.1"; class_code "j"; tss_id "TSS17852";
LT883672v1	Cufflinks	exon	2274182	2274265	.	+	.	gene_id "XLOC_013679"; transcript_id "TCONS_00024071"; exon_number "2"; gene_name "ENSCGRG00001016282.1"; oId "CUFF.11054.1"; nearest_ref "ENSCGRT00001020033.1"; class_code "j"; tss_id "TSS17848";
LT883672v1	Cufflinks	exon	2274182	2274265	.	+	.	gene_id "XLOC_013679"; transcript_id "TCONS_00024074"; exon_number "2"; gene_name "ENSCGRG00001016282.1"; oId "CUFF.11054.3"; nearest_ref "ENSCGRT00001020033.1"; class_code "j"; tss_id "TSS17850";
LT883672v1	Cufflinks	exon	2274184	2274265	.	+	.	gene_id "XLOC_013679"; transcript_id "TCONS_00024073"; exon_number "3"; gene_name "ENSCGRG00001016282.1"; oId "CUFF.11054.2"; nearest_ref "ENSCGRT00001020033.1"; class_code "j"; tss_id "TSS17849";
LT883672v1	Cufflinks	exon	2274184	2274265	.	+	.	gene_id "XLOC_013679"; transcript_id "TCONS_00024076"; exon_number "3"; gene_name "ENSCGRG00001016282.1"; oId "CUFF.11054.5"; nearest_ref "ENSCGRT00001020033.1"; class_code "j"; tss_id "TSS17852";
LT883672v1	Cufflinks	exon	2274184	2274265	.	+	.	gene_id "XLOC_013679"; transcript_id "TCONS_00024080"; exon_number "11"; gene_name "ENSCGRG00001016282.1"; oId "ENSCGRT00001020026.1"; nearest_ref "ENSCGRT00001020026.1"; class_code "="; tss_id "TSS17854"; p_id "P11931";
LT883672v1	Cufflinks	exon	2274184	2274265	.	+	.	gene_id "XLOC_013679"; transcript_id "TCONS_00024081"; exon_number "11"; gene_name "ENSCGRG00001016282.1"; oId "ENSCGRT00001020033.1"; nearest_ref "ENSCGRT00001020033.1"; class_code "="; tss_id "TSS17855"; p_id "P11930";
LT883672v1	Cufflinks	exon	2274209	2274265	.	+	.	gene_id "XLOC_013679"; transcript_id "TCONS_00024077"; exon_number "2"; gene_name "ENSCGRG00001016282.1"; oId "CUFF.11054.6"; nearest_ref "ENSCGRT00001020033.1"; class_code "j"; tss_id "TSS17853";
LT883672v1	Cufflinks	exon	2274238	2274265	.	+	.	gene_id "XLOC_013679"; transcript_id "TCONS_00024075"; exon_number "2"; gene_name "ENSCGRG00001016282.1"; oId "CUFF.11054.4"; nearest_ref "ENSCGRT00001020033.1"; class_code "j"; tss_id "TSS17851";
LT883672v1	Cufflinks	exon	2279757	2279926	.	+	.	gene_id "XLOC_013679"; transcript_id "TCONS_00024071"; exon_number "3"; gene_name "ENSCGRG00001016282.1"; oId "CUFF.11054.1"; nearest_ref "ENSCGRT00001020033.1"; class_code "j"; tss_id "TSS17848";
LT883672v1	Cufflinks	exon	2279757	2279926	.	+	.	gene_id "XLOC_013679"; transcript_id "TCONS_00024073"; exon_number "4"; gene_name "ENSCGRG00001016282.1"; oId "CUFF.11054.2"; nearest_ref "ENSCGRT00001020033.1"; class_code "j"; tss_id "TSS17849";
LT883672v1	Cufflinks	exon	2279757	2279926	.	+	.	gene_id "XLOC_013679"; transcript_id "TCONS_00024074"; exon_number "3"; gene_name "ENSCGRG00001016282.1"; oId "CUFF.11054.3"; nearest_ref "ENSCGRT00001020033.1"; class_code "j"; tss_id "TSS17850";
LT883672v1	Cufflinks	exon	2279757	2279926	.	+	.	gene_id "XLOC_013679"; transcript_id "TCONS_00024075"; exon_number "3"; gene_name "ENSCGRG00001016282.1"; oId "CUFF.11054.4"; nearest_ref "ENSCGRT00001020033.1"; class_code "j"; tss_id "TSS17851";
LT883672v1	Cufflinks	exon	2279757	2279926	.	+	.	gene_id "XLOC_013679"; transcript_id "TCONS_00024076"; exon_number "4"; gene_name "ENSCGRG00001016282.1"; oId "CUFF.11054.5"; nearest_ref "ENSCGRT00001020033.1"; class_code "j"; tss_id "TSS17852";
LT883672v1	Cufflinks	exon	2279757	2279926	.	+	.	gene_id "XLOC_013679"; transcript_id "TCONS_00024077"; exon_number "3"; gene_name "ENSCGRG00001016282.1"; oId "CUFF.11054.6"; nearest_ref "ENSCGRT00001020033.1"; class_code "j"; tss_id "TSS17853";
LT883672v1	Cufflinks	exon	2279757	2279831	.	+	.	gene_id "XLOC_013679"; transcript_id "TCONS_00024080"; exon_number "12"; gene_name "ENSCGRG00001016282.1"; oId "ENSCGRT00001020026.1"; nearest_ref "ENSCGRT00001020026.1"; class_code "="; tss_id "TSS17854"; p_id "P11931";
LT883672v1	Cufflinks	exon	2279757	2279831	.	+	.	gene_id "XLOC_013679"; transcript_id "TCONS_00024081"; exon_number "12"; gene_name "ENSCGRG00001016282.1"; oId "ENSCGRT00001020033.1"; nearest_ref "ENSCGRT00001020033.1"; class_code "="; tss_id "TSS17855"; p_id "P11930";
LT883672v1	Cufflinks	exon	2281619	2282272	.	+	.	gene_id "XLOC_013683"; transcript_id "TCONS_00024083"; exon_number "1"; gene_name "ENSCGRG00001013807.1"; oId "ENSCGRT00001016608.1"; nearest_ref "ENSCGRT00001016608.1"; class_code "="; tss_id "TSS17859"; p_id "P11933";
LT883672v1	Cufflinks	exon	2281619	2282272	.	+	.	gene_id "XLOC_013683"; transcript_id "TCONS_00024082"; exon_number "1"; gene_name "ENSCGRG00001013807.1"; oId "CUFF.11061.1"; nearest_ref "ENSCGRT00001016610.1"; class_code "="; tss_id "TSS17859"; p_id "P11934";
LT883672v1	Cufflinks	exon	2282249	2282272	.	+	.	gene_id "XLOC_013683"; transcript_id "TCONS_00024084"; exon_number "1"; gene_name "ENSCGRG00001013807.1"; oId "ENSCGRT00001016613.1"; nearest_ref "ENSCGRT00001016613.1"; class_code "="; tss_id "TSS17860"; p_id "P11935";
LT883672v1	Cufflinks	exon	2282249	2282272	.	+	.	gene_id "XLOC_013683"; transcript_id "TCONS_00024085"; exon_number "1"; gene_name "ENSCGRG00001013807.1"; oId "ENSCGRT00001016610.1"; nearest_ref "ENSCGRT00001016610.1"; class_code "="; tss_id "TSS17860"; p_id "P11934";
LT883672v1	Cufflinks	exon	2282365	2282532	.	+	.	gene_id "XLOC_013683"; transcript_id "TCONS_00024083"; exon_number "2"; gene_name "ENSCGRG00001013807.1"; oId "ENSCGRT00001016608.1"; nearest_ref "ENSCGRT00001016608.1"; class_code "="; tss_id "TSS17859"; p_id "P11933";
LT883672v1	Cufflinks	exon	2282365	2282532	.	+	.	gene_id "XLOC_013683"; transcript_id "TCONS_00024084"; exon_number "2"; gene_name "ENSCGRG00001013807.1"; oId "ENSCGRT00001016613.1"; nearest_ref "ENSCGRT00001016613.1"; class_code "="; tss_id "TSS17860"; p_id "P11935";
LT883672v1	Cufflinks	exon	2282844	2282867	.	+	.	gene_id "XLOC_013683"; transcript_id "TCONS_00024084"; exon_number "3"; gene_name "ENSCGRG00001013807.1"; oId "ENSCGRT00001016613.1"; nearest_ref "ENSCGRT00001016613.1"; class_code "="; tss_id "TSS17860"; p_id "P11935";
LT883672v1	Cufflinks	exon	2284422	2284556	.	+	.	gene_id "XLOC_013684"; transcript_id "TCONS_00024086"; exon_number "1"; gene_name "ENSCGRG00001008042.1"; oId "ENSCGRT00001009377.1"; nearest_ref "ENSCGRT00001009377.1"; class_code "="; tss_id "TSS17861";
LT883672v1	Cufflinks	exon	2284834	2284990	.	+	.	gene_id "XLOC_013682"; transcript_id "TCONS_00024079"; exon_number "2"; gene_name "ENSCGRG00001016282.1"; oId "CUFF.11058.1"; nearest_ref "ENSCGRT00001020033.1"; class_code "o"; tss_id "TSS17858";
LT883672v1	Cufflinks	exon	2285442	2287978	.	+	.	gene_id "XLOC_013683"; transcript_id "TCONS_00024083"; exon_number "3"; gene_name "ENSCGRG00001013807.1"; oId "ENSCGRT00001016608.1"; nearest_ref "ENSCGRT00001016608.1"; class_code "="; tss_id "TSS17859"; p_id "P11933";
LT883672v1	Cufflinks	exon	2285442	2287978	.	+	.	gene_id "XLOC_013683"; transcript_id "TCONS_00024082"; exon_number "2"; gene_name "ENSCGRG00001013807.1"; oId "CUFF.11061.1"; nearest_ref "ENSCGRT00001016610.1"; class_code "="; tss_id "TSS17859"; p_id "P11934";
LT883672v1	Cufflinks	exon	2285442	2285567	.	+	.	gene_id "XLOC_013683"; transcript_id "TCONS_00024085"; exon_number "2"; gene_name "ENSCGRG00001013807.1"; oId "ENSCGRT00001016610.1"; nearest_ref "ENSCGRT00001016610.1"; class_code "="; tss_id "TSS17860"; p_id "P11934";
LT883672v1	Cufflinks	exon	2302063	2302696	.	-	.	gene_id "XLOC_014055"; transcript_id "TCONS_00024821"; exon_number "1"; gene_name "ENSCGRG00001019957.1"; oId "ENSCGRT00001025201.1"; nearest_ref "ENSCGRT00001025201.1"; class_code "="; tss_id "TSS18387"; p_id "P12298";
LT883672v1	Cufflinks	exon	2302063	2302696	.	-	.	gene_id "XLOC_014055"; transcript_id "TCONS_00024820"; exon_number "1"; gene_name "ENSCGRG00001019957.1"; oId "CUFF.11042.2"; nearest_ref "ENSCGRT00001025201.1"; class_code "j"; tss_id "TSS18387";
LT883672v1	Cufflinks	exon	2302117	2302405	.	+	.	gene_id "XLOC_013685"; transcript_id "TCONS_00024087"; exon_number "1"; gene_name "ENSCGRG00001019509.1"; oId "CUFF.11043.1"; nearest_ref "ENSCGRT00001024562.1"; class_code "o"; tss_id "TSS17862";
LT883672v1	Cufflinks	exon	2302117	2302391	.	+	.	gene_id "XLOC_013685"; transcript_id "TCONS_00024088"; exon_number "1"; gene_name "ENSCGRG00001019509.1"; oId "CUFF.11043.2"; nearest_ref "ENSCGRT00001024562.1"; class_code "o"; tss_id "TSS17862";
LT883672v1	Cufflinks	exon	2302141	2302405	.	+	.	gene_id "XLOC_013685"; transcript_id "TCONS_00024089"; exon_number "1"; gene_name "ENSCGRG00001019509.1"; oId "CUFF.11043.3"; nearest_ref "ENSCGRT00001024562.1"; class_code "o"; tss_id "TSS17862";
LT883672v1	Cufflinks	exon	2304176	2304334	.	-	.	gene_id "XLOC_014055"; transcript_id "TCONS_00024821"; exon_number "2"; gene_name "ENSCGRG00001019957.1"; oId "ENSCGRT00001025201.1"; nearest_ref "ENSCGRT00001025201.1"; class_code "="; tss_id "TSS18387"; p_id "P12298";
LT883672v1	Cufflinks	exon	2304176	2304334	.	-	.	gene_id "XLOC_014055"; transcript_id "TCONS_00024820"; exon_number "2"; gene_name "ENSCGRG00001019957.1"; oId "CUFF.11042.2"; nearest_ref "ENSCGRT00001025201.1"; class_code "j"; tss_id "TSS18387";
LT883672v1	Cufflinks	exon	2305925	2306008	.	-	.	gene_id "XLOC_014055"; transcript_id "TCONS_00024821"; exon_number "3"; gene_name "ENSCGRG00001019957.1"; oId "ENSCGRT00001025201.1"; nearest_ref "ENSCGRT00001025201.1"; class_code "="; tss_id "TSS18387"; p_id "P12298";
LT883672v1	Cufflinks	exon	2306602	2306654	.	-	.	gene_id "XLOC_014055"; transcript_id "TCONS_00024821"; exon_number "4"; gene_name "ENSCGRG00001019957.1"; oId "ENSCGRT00001025201.1"; nearest_ref "ENSCGRT00001025201.1"; class_code "="; tss_id "TSS18387"; p_id "P12298";
LT883672v1	Cufflinks	exon	2306602	2306654	.	-	.	gene_id "XLOC_014055"; transcript_id "TCONS_00024820"; exon_number "3"; gene_name "ENSCGRG00001019957.1"; oId "CUFF.11042.2"; nearest_ref "ENSCGRT00001025201.1"; class_code "j"; tss_id "TSS18387";
LT883672v1	Cufflinks	exon	2307661	2307697	.	+	.	gene_id "XLOC_013686"; transcript_id "TCONS_00024090"; exon_number "1"; gene_name "ENSCGRG00001019509.1"; oId "ENSCGRT00001024562.1"; nearest_ref "ENSCGRT00001024562.1"; class_code "="; tss_id "TSS17863"; p_id "P11936";
LT883672v1	Cufflinks	exon	2307661	2307697	.	+	.	gene_id "XLOC_013686"; transcript_id "TCONS_00024091"; exon_number "1"; gene_name "ENSCGRG00001019509.1"; oId "CUFF.11044.2"; nearest_ref "ENSCGRT00001024562.1"; class_code "="; tss_id "TSS17863"; p_id "P11936";
LT883672v1	Cufflinks	exon	2323634	2323696	.	+	.	gene_id "XLOC_013686"; transcript_id "TCONS_00024090"; exon_number "2"; gene_name "ENSCGRG00001019509.1"; oId "ENSCGRT00001024562.1"; nearest_ref "ENSCGRT00001024562.1"; class_code "="; tss_id "TSS17863"; p_id "P11936";
LT883672v1	Cufflinks	exon	2323634	2323696	.	+	.	gene_id "XLOC_013686"; transcript_id "TCONS_00024091"; exon_number "2"; gene_name "ENSCGRG00001019509.1"; oId "CUFF.11044.2"; nearest_ref "ENSCGRT00001024562.1"; class_code "="; tss_id "TSS17863"; p_id "P11936";
LT883672v1	Cufflinks	exon	2325466	2325576	.	+	.	gene_id "XLOC_013686"; transcript_id "TCONS_00024090"; exon_number "3"; gene_name "ENSCGRG00001019509.1"; oId "ENSCGRT00001024562.1"; nearest_ref "ENSCGRT00001024562.1"; class_code "="; tss_id "TSS17863"; p_id "P11936";
LT883672v1	Cufflinks	exon	2325466	2325576	.	+	.	gene_id "XLOC_013686"; transcript_id "TCONS_00024091"; exon_number "3"; gene_name "ENSCGRG00001019509.1"; oId "CUFF.11044.2"; nearest_ref "ENSCGRT00001024562.1"; class_code "="; tss_id "TSS17863"; p_id "P11936";
LT883672v1	Cufflinks	exon	2326732	2326822	.	+	.	gene_id "XLOC_013686"; transcript_id "TCONS_00024090"; exon_number "4"; gene_name "ENSCGRG00001019509.1"; oId "ENSCGRT00001024562.1"; nearest_ref "ENSCGRT00001024562.1"; class_code "="; tss_id "TSS17863"; p_id "P11936";
LT883672v1	Cufflinks	exon	2326732	2326822	.	+	.	gene_id "XLOC_013686"; transcript_id "TCONS_00024091"; exon_number "4"; gene_name "ENSCGRG00001019509.1"; oId "CUFF.11044.2"; nearest_ref "ENSCGRT00001024562.1"; class_code "="; tss_id "TSS17863"; p_id "P11936";
LT883672v1	Cufflinks	exon	2328649	2328743	.	+	.	gene_id "XLOC_013686"; transcript_id "TCONS_00024090"; exon_number "5"; gene_name "ENSCGRG00001019509.1"; oId "ENSCGRT00001024562.1"; nearest_ref "ENSCGRT00001024562.1"; class_code "="; tss_id "TSS17863"; p_id "P11936";
LT883672v1	Cufflinks	exon	2328649	2328743	.	+	.	gene_id "XLOC_013686"; transcript_id "TCONS_00024091"; exon_number "5"; gene_name "ENSCGRG00001019509.1"; oId "CUFF.11044.2"; nearest_ref "ENSCGRT00001024562.1"; class_code "="; tss_id "TSS17863"; p_id "P11936";
LT883672v1	Cufflinks	exon	2335647	2335742	.	+	.	gene_id "XLOC_013686"; transcript_id "TCONS_00024090"; exon_number "6"; gene_name "ENSCGRG00001019509.1"; oId "ENSCGRT00001024562.1"; nearest_ref "ENSCGRT00001024562.1"; class_code "="; tss_id "TSS17863"; p_id "P11936";
LT883672v1	Cufflinks	exon	2335647	2335742	.	+	.	gene_id "XLOC_013686"; transcript_id "TCONS_00024091"; exon_number "6"; gene_name "ENSCGRG00001019509.1"; oId "CUFF.11044.2"; nearest_ref "ENSCGRT00001024562.1"; class_code "="; tss_id "TSS17863"; p_id "P11936";
LT883672v1	Cufflinks	exon	2337061	2337221	.	+	.	gene_id "XLOC_013686"; transcript_id "TCONS_00024090"; exon_number "7"; gene_name "ENSCGRG00001019509.1"; oId "ENSCGRT00001024562.1"; nearest_ref "ENSCGRT00001024562.1"; class_code "="; tss_id "TSS17863"; p_id "P11936";
LT883672v1	Cufflinks	exon	2337061	2337221	.	+	.	gene_id "XLOC_013686"; transcript_id "TCONS_00024091"; exon_number "7"; gene_name "ENSCGRG00001019509.1"; oId "CUFF.11044.2"; nearest_ref "ENSCGRT00001024562.1"; class_code "="; tss_id "TSS17863"; p_id "P11936";
LT883672v1	Cufflinks	exon	2340470	2340637	.	+	.	gene_id "XLOC_013686"; transcript_id "TCONS_00024090"; exon_number "8"; gene_name "ENSCGRG00001019509.1"; oId "ENSCGRT00001024562.1"; nearest_ref "ENSCGRT00001024562.1"; class_code "="; tss_id "TSS17863"; p_id "P11936";
LT883672v1	Cufflinks	exon	2340470	2340637	.	+	.	gene_id "XLOC_013686"; transcript_id "TCONS_00024091"; exon_number "8"; gene_name "ENSCGRG00001019509.1"; oId "CUFF.11044.2"; nearest_ref "ENSCGRT00001024562.1"; class_code "="; tss_id "TSS17863"; p_id "P11936";
LT883672v1	Cufflinks	exon	2342976	2343089	.	+	.	gene_id "XLOC_013686"; transcript_id "TCONS_00024090"; exon_number "9"; gene_name "ENSCGRG00001019509.1"; oId "ENSCGRT00001024562.1"; nearest_ref "ENSCGRT00001024562.1"; class_code "="; tss_id "TSS17863"; p_id "P11936";
LT883672v1	Cufflinks	exon	2342976	2343089	.	+	.	gene_id "XLOC_013686"; transcript_id "TCONS_00024091"; exon_number "9"; gene_name "ENSCGRG00001019509.1"; oId "CUFF.11044.2"; nearest_ref "ENSCGRT00001024562.1"; class_code "="; tss_id "TSS17863"; p_id "P11936";
LT883672v1	Cufflinks	exon	2345914	2345984	.	+	.	gene_id "XLOC_013686"; transcript_id "TCONS_00024090"; exon_number "10"; gene_name "ENSCGRG00001019509.1"; oId "ENSCGRT00001024562.1"; nearest_ref "ENSCGRT00001024562.1"; class_code "="; tss_id "TSS17863"; p_id "P11936";
LT883672v1	Cufflinks	exon	2345914	2345984	.	+	.	gene_id "XLOC_013686"; transcript_id "TCONS_00024091"; exon_number "10"; gene_name "ENSCGRG00001019509.1"; oId "CUFF.11044.2"; nearest_ref "ENSCGRT00001024562.1"; class_code "="; tss_id "TSS17863"; p_id "P11936";
LT883672v1	Cufflinks	exon	2346487	2346592	.	+	.	gene_id "XLOC_013686"; transcript_id "TCONS_00024090"; exon_number "11"; gene_name "ENSCGRG00001019509.1"; oId "ENSCGRT00001024562.1"; nearest_ref "ENSCGRT00001024562.1"; class_code "="; tss_id "TSS17863"; p_id "P11936";
LT883672v1	Cufflinks	exon	2346487	2346592	.	+	.	gene_id "XLOC_013686"; transcript_id "TCONS_00024091"; exon_number "11"; gene_name "ENSCGRG00001019509.1"; oId "CUFF.11044.2"; nearest_ref "ENSCGRT00001024562.1"; class_code "="; tss_id "TSS17863"; p_id "P11936";
LT883672v1	Cufflinks	exon	2349025	2349240	.	+	.	gene_id "XLOC_013686"; transcript_id "TCONS_00024090"; exon_number "12"; gene_name "ENSCGRG00001019509.1"; oId "ENSCGRT00001024562.1"; nearest_ref "ENSCGRT00001024562.1"; class_code "="; tss_id "TSS17863"; p_id "P11936";
LT883672v1	Cufflinks	exon	2349025	2349240	.	+	.	gene_id "XLOC_013686"; transcript_id "TCONS_00024091"; exon_number "12"; gene_name "ENSCGRG00001019509.1"; oId "CUFF.11044.2"; nearest_ref "ENSCGRT00001024562.1"; class_code "="; tss_id "TSS17863"; p_id "P11936";
LT883672v1	Cufflinks	exon	2350559	2350644	.	+	.	gene_id "XLOC_013686"; transcript_id "TCONS_00024090"; exon_number "13"; gene_name "ENSCGRG00001019509.1"; oId "ENSCGRT00001024562.1"; nearest_ref "ENSCGRT00001024562.1"; class_code "="; tss_id "TSS17863"; p_id "P11936";
LT883672v1	Cufflinks	exon	2350559	2350644	.	+	.	gene_id "XLOC_013686"; transcript_id "TCONS_00024091"; exon_number "13"; gene_name "ENSCGRG00001019509.1"; oId "CUFF.11044.2"; nearest_ref "ENSCGRT00001024562.1"; class_code "="; tss_id "TSS17863"; p_id "P11936";
LT883672v1	Cufflinks	exon	2354974	2355168	.	+	.	gene_id "XLOC_013686"; transcript_id "TCONS_00024090"; exon_number "14"; gene_name "ENSCGRG00001019509.1"; oId "ENSCGRT00001024562.1"; nearest_ref "ENSCGRT00001024562.1"; class_code "="; tss_id "TSS17863"; p_id "P11936";
LT883672v1	Cufflinks	exon	2354974	2355168	.	+	.	gene_id "XLOC_013686"; transcript_id "TCONS_00024091"; exon_number "14"; gene_name "ENSCGRG00001019509.1"; oId "CUFF.11044.2"; nearest_ref "ENSCGRT00001024562.1"; class_code "="; tss_id "TSS17863"; p_id "P11936";
LT883672v1	Cufflinks	exon	2356605	2356766	.	+	.	gene_id "XLOC_013686"; transcript_id "TCONS_00024090"; exon_number "15"; gene_name "ENSCGRG00001019509.1"; oId "ENSCGRT00001024562.1"; nearest_ref "ENSCGRT00001024562.1"; class_code "="; tss_id "TSS17863"; p_id "P11936";
LT883672v1	Cufflinks	exon	2356605	2356766	.	+	.	gene_id "XLOC_013686"; transcript_id "TCONS_00024091"; exon_number "15"; gene_name "ENSCGRG00001019509.1"; oId "CUFF.11044.2"; nearest_ref "ENSCGRT00001024562.1"; class_code "="; tss_id "TSS17863"; p_id "P11936";
LT883672v1	Cufflinks	exon	2360836	2361040	.	+	.	gene_id "XLOC_013686"; transcript_id "TCONS_00024090"; exon_number "16"; gene_name "ENSCGRG00001019509.1"; oId "ENSCGRT00001024562.1"; nearest_ref "ENSCGRT00001024562.1"; class_code "="; tss_id "TSS17863"; p_id "P11936";
LT883672v1	Cufflinks	exon	2360836	2361040	.	+	.	gene_id "XLOC_013686"; transcript_id "TCONS_00024091"; exon_number "16"; gene_name "ENSCGRG00001019509.1"; oId "CUFF.11044.2"; nearest_ref "ENSCGRT00001024562.1"; class_code "="; tss_id "TSS17863"; p_id "P11936";
LT883672v1	Cufflinks	exon	2361912	2362016	.	+	.	gene_id "XLOC_013686"; transcript_id "TCONS_00024090"; exon_number "17"; gene_name "ENSCGRG00001019509.1"; oId "ENSCGRT00001024562.1"; nearest_ref "ENSCGRT00001024562.1"; class_code "="; tss_id "TSS17863"; p_id "P11936";
LT883672v1	Cufflinks	exon	2361912	2362016	.	+	.	gene_id "XLOC_013686"; transcript_id "TCONS_00024091"; exon_number "17"; gene_name "ENSCGRG00001019509.1"; oId "CUFF.11044.2"; nearest_ref "ENSCGRT00001024562.1"; class_code "="; tss_id "TSS17863"; p_id "P11936";
LT883672v1	Cufflinks	exon	2363002	2363150	.	+	.	gene_id "XLOC_013686"; transcript_id "TCONS_00024090"; exon_number "18"; gene_name "ENSCGRG00001019509.1"; oId "ENSCGRT00001024562.1"; nearest_ref "ENSCGRT00001024562.1"; class_code "="; tss_id "TSS17863"; p_id "P11936";
LT883672v1	Cufflinks	exon	2363002	2363150	.	+	.	gene_id "XLOC_013686"; transcript_id "TCONS_00024091"; exon_number "18"; gene_name "ENSCGRG00001019509.1"; oId "CUFF.11044.2"; nearest_ref "ENSCGRT00001024562.1"; class_code "="; tss_id "TSS17863"; p_id "P11936";
LT883672v1	Cufflinks	exon	2364964	2365125	.	+	.	gene_id "XLOC_013686"; transcript_id "TCONS_00024090"; exon_number "19"; gene_name "ENSCGRG00001019509.1"; oId "ENSCGRT00001024562.1"; nearest_ref "ENSCGRT00001024562.1"; class_code "="; tss_id "TSS17863"; p_id "P11936";
LT883672v1	Cufflinks	exon	2364964	2365125	.	+	.	gene_id "XLOC_013686"; transcript_id "TCONS_00024091"; exon_number "19"; gene_name "ENSCGRG00001019509.1"; oId "CUFF.11044.2"; nearest_ref "ENSCGRT00001024562.1"; class_code "="; tss_id "TSS17863"; p_id "P11936";
LT883672v1	Cufflinks	exon	2365446	2365504	.	+	.	gene_id "XLOC_013686"; transcript_id "TCONS_00024090"; exon_number "20"; gene_name "ENSCGRG00001019509.1"; oId "ENSCGRT00001024562.1"; nearest_ref "ENSCGRT00001024562.1"; class_code "="; tss_id "TSS17863"; p_id "P11936";
LT883672v1	Cufflinks	exon	2365446	2365504	.	+	.	gene_id "XLOC_013686"; transcript_id "TCONS_00024091"; exon_number "20"; gene_name "ENSCGRG00001019509.1"; oId "CUFF.11044.2"; nearest_ref "ENSCGRT00001024562.1"; class_code "="; tss_id "TSS17863"; p_id "P11936";
LT883672v1	Cufflinks	exon	2365857	2365962	.	+	.	gene_id "XLOC_013686"; transcript_id "TCONS_00024090"; exon_number "21"; gene_name "ENSCGRG00001019509.1"; oId "ENSCGRT00001024562.1"; nearest_ref "ENSCGRT00001024562.1"; class_code "="; tss_id "TSS17863"; p_id "P11936";
LT883672v1	Cufflinks	exon	2365857	2365962	.	+	.	gene_id "XLOC_013686"; transcript_id "TCONS_00024091"; exon_number "21"; gene_name "ENSCGRG00001019509.1"; oId "CUFF.11044.2"; nearest_ref "ENSCGRT00001024562.1"; class_code "="; tss_id "TSS17863"; p_id "P11936";
LT883672v1	Cufflinks	exon	2367478	2367600	.	+	.	gene_id "XLOC_013686"; transcript_id "TCONS_00024090"; exon_number "22"; gene_name "ENSCGRG00001019509.1"; oId "ENSCGRT00001024562.1"; nearest_ref "ENSCGRT00001024562.1"; class_code "="; tss_id "TSS17863"; p_id "P11936";
LT883672v1	Cufflinks	exon	2367478	2367600	.	+	.	gene_id "XLOC_013686"; transcript_id "TCONS_00024091"; exon_number "22"; gene_name "ENSCGRG00001019509.1"; oId "CUFF.11044.2"; nearest_ref "ENSCGRT00001024562.1"; class_code "="; tss_id "TSS17863"; p_id "P11936";
LT883672v1	Cufflinks	exon	2368100	2368263	.	+	.	gene_id "XLOC_013686"; transcript_id "TCONS_00024090"; exon_number "23"; gene_name "ENSCGRG00001019509.1"; oId "ENSCGRT00001024562.1"; nearest_ref "ENSCGRT00001024562.1"; class_code "="; tss_id "TSS17863"; p_id "P11936";
LT883672v1	Cufflinks	exon	2368100	2368263	.	+	.	gene_id "XLOC_013686"; transcript_id "TCONS_00024091"; exon_number "23"; gene_name "ENSCGRG00001019509.1"; oId "CUFF.11044.2"; nearest_ref "ENSCGRT00001024562.1"; class_code "="; tss_id "TSS17863"; p_id "P11936";
LT883672v1	Cufflinks	exon	2370185	2370273	.	+	.	gene_id "XLOC_013686"; transcript_id "TCONS_00024090"; exon_number "24"; gene_name "ENSCGRG00001019509.1"; oId "ENSCGRT00001024562.1"; nearest_ref "ENSCGRT00001024562.1"; class_code "="; tss_id "TSS17863"; p_id "P11936";
LT883672v1	Cufflinks	exon	2370185	2370273	.	+	.	gene_id "XLOC_013686"; transcript_id "TCONS_00024091"; exon_number "24"; gene_name "ENSCGRG00001019509.1"; oId "CUFF.11044.2"; nearest_ref "ENSCGRT00001024562.1"; class_code "="; tss_id "TSS17863"; p_id "P11936";
LT883672v1	Cufflinks	exon	2372744	2372918	.	+	.	gene_id "XLOC_013686"; transcript_id "TCONS_00024090"; exon_number "25"; gene_name "ENSCGRG00001019509.1"; oId "ENSCGRT00001024562.1"; nearest_ref "ENSCGRT00001024562.1"; class_code "="; tss_id "TSS17863"; p_id "P11936";
LT883672v1	Cufflinks	exon	2372744	2373626	.	+	.	gene_id "XLOC_013686"; transcript_id "TCONS_00024091"; exon_number "25"; gene_name "ENSCGRG00001019509.1"; oId "CUFF.11044.2"; nearest_ref "ENSCGRT00001024562.1"; class_code "="; tss_id "TSS17863"; p_id "P11936";
LT883672v1	Cufflinks	exon	2376747	2376753	.	+	.	gene_id "XLOC_013685"; transcript_id "TCONS_00024089"; exon_number "2"; gene_name "ENSCGRG00001019509.1"; oId "CUFF.11043.3"; nearest_ref "ENSCGRT00001024562.1"; class_code "o"; tss_id "TSS17862";
LT883672v1	Cufflinks	exon	2550752	2550757	.	+	.	gene_id "XLOC_013685"; transcript_id "TCONS_00024087"; exon_number "2"; gene_name "ENSCGRG00001019509.1"; oId "CUFF.11043.1"; nearest_ref "ENSCGRT00001024562.1"; class_code "o"; tss_id "TSS17862";
LT883672v1	Cufflinks	exon	2564297	2564307	.	+	.	gene_id "XLOC_013685"; transcript_id "TCONS_00024088"; exon_number "2"; gene_name "ENSCGRG00001019509.1"; oId "CUFF.11043.2"; nearest_ref "ENSCGRT00001024562.1"; class_code "o"; tss_id "TSS17862";
LT883672v1	Cufflinks	exon	2785385	2785660	.	-	.	gene_id "XLOC_014056"; transcript_id "TCONS_00024822"; exon_number "1"; gene_name "ENSCGRG00001009833.1"; oId "ENSCGRT00001011455.1"; nearest_ref "ENSCGRT00001011455.1"; class_code "="; tss_id "TSS18388"; p_id "P12299";
LT883672v1	Cufflinks	exon	2785883	2785969	.	-	.	gene_id "XLOC_014056"; transcript_id "TCONS_00024822"; exon_number "2"; gene_name "ENSCGRG00001009833.1"; oId "ENSCGRT00001011455.1"; nearest_ref "ENSCGRT00001011455.1"; class_code "="; tss_id "TSS18388"; p_id "P12299";
LT883672v1	Cufflinks	exon	2785988	2786430	.	-	.	gene_id "XLOC_014056"; transcript_id "TCONS_00024822"; exon_number "3"; gene_name "ENSCGRG00001009833.1"; oId "ENSCGRT00001011455.1"; nearest_ref "ENSCGRT00001011455.1"; class_code "="; tss_id "TSS18388"; p_id "P12299";
LT883672v1	Cufflinks	exon	2786469	2786529	.	-	.	gene_id "XLOC_014056"; transcript_id "TCONS_00024822"; exon_number "4"; gene_name "ENSCGRG00001009833.1"; oId "ENSCGRT00001011455.1"; nearest_ref "ENSCGRT00001011455.1"; class_code "="; tss_id "TSS18388"; p_id "P12299";
LT883672v1	Cufflinks	exon	2919067	2919342	.	-	.	gene_id "XLOC_014057"; transcript_id "TCONS_00024823"; exon_number "1"; gene_name "ENSCGRG00001010395.1"; oId "ENSCGRT00001012153.1"; nearest_ref "ENSCGRT00001012153.1"; class_code "="; tss_id "TSS18389"; p_id "P12300";
LT883672v1	Cufflinks	exon	2919565	2920118	.	-	.	gene_id "XLOC_014057"; transcript_id "TCONS_00024823"; exon_number "2"; gene_name "ENSCGRG00001010395.1"; oId "ENSCGRT00001012153.1"; nearest_ref "ENSCGRT00001012153.1"; class_code "="; tss_id "TSS18389"; p_id "P12300";
LT883672v1	Cufflinks	exon	2920157	2920217	.	-	.	gene_id "XLOC_014057"; transcript_id "TCONS_00024823"; exon_number "3"; gene_name "ENSCGRG00001010395.1"; oId "ENSCGRT00001012153.1"; nearest_ref "ENSCGRT00001012153.1"; class_code "="; tss_id "TSS18389"; p_id "P12300";
LT883672v1	Cufflinks	exon	2952534	2952671	.	+	.	gene_id "XLOC_013687"; transcript_id "TCONS_00024092"; exon_number "1"; gene_name "ENSCGRG00001001239.1"; oId "ENSCGRT00001001606.1"; nearest_ref "ENSCGRT00001001606.1"; class_code "="; tss_id "TSS17864";
LT883672v1	Cufflinks	exon	3591536	3591850	.	+	.	gene_id "XLOC_013688"; transcript_id "TCONS_00024093"; exon_number "1"; gene_name "ENSCGRG00001002357.1"; oId "ENSCGRT00001002872.1"; nearest_ref "ENSCGRT00001002872.1"; class_code "="; tss_id "TSS17865"; p_id "P11937";
LT883672v1	Cufflinks	exon	3657794	3658741	.	-	.	gene_id "XLOC_014058"; transcript_id "TCONS_00024824"; exon_number "1"; gene_name "ENSCGRG00001002027.1"; oId "ENSCGRT00001002493.1"; nearest_ref "ENSCGRT00001002493.1"; class_code "="; tss_id "TSS18390"; p_id "P12301";
LT883672v1	Cufflinks	exon	3679652	3680599	.	-	.	gene_id "XLOC_014059"; transcript_id "TCONS_00024825"; exon_number "1"; gene_name "ENSCGRG00001001770.1"; oId "ENSCGRT00001002210.1"; nearest_ref "ENSCGRT00001002210.1"; class_code "="; tss_id "TSS18391"; p_id "P12302";
LT883672v1	Cufflinks	exon	3725626	3726564	.	+	.	gene_id "XLOC_013689"; transcript_id "TCONS_00024094"; exon_number "1"; gene_name "ENSCGRG00001005083.1"; oId "ENSCGRT00001006014.1"; nearest_ref "ENSCGRT00001006014.1"; class_code "="; tss_id "TSS17866"; p_id "P11938";
LT883672v1	Cufflinks	exon	3741488	3742420	.	-	.	gene_id "XLOC_014060"; transcript_id "TCONS_00024826"; exon_number "1"; gene_name "ENSCGRG00001002256.1"; oId "ENSCGRT00001002753.1"; nearest_ref "ENSCGRT00001002753.1"; class_code "="; tss_id "TSS18392"; p_id "P12303";
LT883672v1	Cufflinks	exon	3766886	3767824	.	-	.	gene_id "XLOC_014061"; transcript_id "TCONS_00024827"; exon_number "1"; gene_name "ENSCGRG00001002870.1"; oId "ENSCGRT00001003433.1"; nearest_ref "ENSCGRT00001003433.1"; class_code "="; tss_id "TSS18393"; p_id "P12304";
LT883672v1	Cufflinks	exon	3780188	3781126	.	-	.	gene_id "XLOC_014062"; transcript_id "TCONS_00024828"; exon_number "1"; gene_name "ENSCGRG00001002545.1"; oId "ENSCGRT00001003086.1"; nearest_ref "ENSCGRT00001003086.1"; class_code "="; tss_id "TSS18394"; p_id "P12305";
LT883672v1	Cufflinks	exon	3796095	3797033	.	-	.	gene_id "XLOC_014063"; transcript_id "TCONS_00024829"; exon_number "1"; gene_name "ENSCGRG00001009167.1"; oId "ENSCGRT00001010640.1"; nearest_ref "ENSCGRT00001010640.1"; class_code "="; tss_id "TSS18395"; p_id "P12306";
LT883672v1	Cufflinks	exon	3822599	3823537	.	-	.	gene_id "XLOC_014064"; transcript_id "TCONS_00024830"; exon_number "1"; gene_name "ENSCGRG00001008005.1"; oId "ENSCGRT00001009332.1"; nearest_ref "ENSCGRT00001009332.1"; class_code "="; tss_id "TSS18396"; p_id "P12307";
LT883672v1	Cufflinks	exon	3850187	3850320	.	-	.	gene_id "XLOC_014065"; transcript_id "TCONS_00024831"; exon_number "1"; gene_name "ENSCGRG00001020302.1"; oId "ENSCGRT00001025706.1"; nearest_ref "ENSCGRT00001025706.1"; class_code "="; tss_id "TSS18397"; p_id "P12309";
LT883672v1	Cufflinks	exon	3855956	3856126	.	-	.	gene_id "XLOC_014065"; transcript_id "TCONS_00024831"; exon_number "2"; gene_name "ENSCGRG00001020302.1"; oId "ENSCGRT00001025706.1"; nearest_ref "ENSCGRT00001025706.1"; class_code "="; tss_id "TSS18397"; p_id "P12309";
LT883672v1	Cufflinks	exon	3859002	3859059	.	-	.	gene_id "XLOC_014065"; transcript_id "TCONS_00024831"; exon_number "3"; gene_name "ENSCGRG00001020302.1"; oId "ENSCGRT00001025706.1"; nearest_ref "ENSCGRT00001025706.1"; class_code "="; tss_id "TSS18397"; p_id "P12309";
LT883672v1	Cufflinks	exon	3861046	3861099	.	-	.	gene_id "XLOC_014065"; transcript_id "TCONS_00024832"; exon_number "1"; gene_name "ENSCGRG00001020302.1"; oId "ENSCGRT00001025708.1"; contained_in "TCONS_00024833"; nearest_ref "ENSCGRT00001025708.1"; class_code "="; tss_id "TSS18398"; p_id "P12308";
LT883672v1	Cufflinks	exon	3861046	3861099	.	-	.	gene_id "XLOC_014065"; transcript_id "TCONS_00024833"; exon_number "1"; gene_name "ENSCGRG00001020302.1"; oId "CUFF.11048.3"; nearest_ref "ENSCGRT00001025706.1"; class_code "j"; tss_id "TSS18397";
LT883672v1	Cufflinks	exon	3861313	3861441	.	-	.	gene_id "XLOC_014065"; transcript_id "TCONS_00024831"; exon_number "4"; gene_name "ENSCGRG00001020302.1"; oId "ENSCGRT00001025706.1"; nearest_ref "ENSCGRT00001025706.1"; class_code "="; tss_id "TSS18397"; p_id "P12309";
LT883672v1	Cufflinks	exon	3861313	3861441	.	-	.	gene_id "XLOC_014065"; transcript_id "TCONS_00024832"; exon_number "2"; gene_name "ENSCGRG00001020302.1"; oId "ENSCGRT00001025708.1"; contained_in "TCONS_00024833"; nearest_ref "ENSCGRT00001025708.1"; class_code "="; tss_id "TSS18398"; p_id "P12308";
LT883672v1	Cufflinks	exon	3861313	3861441	.	-	.	gene_id "XLOC_014065"; transcript_id "TCONS_00024833"; exon_number "2"; gene_name "ENSCGRG00001020302.1"; oId "CUFF.11048.3"; nearest_ref "ENSCGRT00001025706.1"; class_code "j"; tss_id "TSS18397";
LT883672v1	Cufflinks	exon	3862298	3862992	.	-	.	gene_id "XLOC_014065"; transcript_id "TCONS_00024831"; exon_number "5"; gene_name "ENSCGRG00001020302.1"; oId "ENSCGRT00001025706.1"; nearest_ref "ENSCGRT00001025706.1"; class_code "="; tss_id "TSS18397"; p_id "P12309";
LT883672v1	Cufflinks	exon	3862298	3862972	.	-	.	gene_id "XLOC_014065"; transcript_id "TCONS_00024832"; exon_number "3"; gene_name "ENSCGRG00001020302.1"; oId "ENSCGRT00001025708.1"; contained_in "TCONS_00024833"; nearest_ref "ENSCGRT00001025708.1"; class_code "="; tss_id "TSS18398"; p_id "P12308";
LT883672v1	Cufflinks	exon	3862298	3862992	.	-	.	gene_id "XLOC_014065"; transcript_id "TCONS_00024833"; exon_number "3"; gene_name "ENSCGRG00001020302.1"; oId "CUFF.11048.3"; nearest_ref "ENSCGRT00001025706.1"; class_code "j"; tss_id "TSS18397";
LT883672v1	Cufflinks	exon	3866370	3866455	.	-	.	gene_id "XLOC_014065"; transcript_id "TCONS_00024831"; exon_number "6"; gene_name "ENSCGRG00001020302.1"; oId "ENSCGRT00001025706.1"; nearest_ref "ENSCGRT00001025706.1"; class_code "="; tss_id "TSS18397"; p_id "P12309";
LT883672v1	Cufflinks	exon	3866370	3866455	.	-	.	gene_id "XLOC_014065"; transcript_id "TCONS_00024833"; exon_number "4"; gene_name "ENSCGRG00001020302.1"; oId "CUFF.11048.3"; nearest_ref "ENSCGRT00001025706.1"; class_code "j"; tss_id "TSS18397";
LT883672v1	Cufflinks	exon	3891141	3891199	.	-	.	gene_id "XLOC_014065"; transcript_id "TCONS_00024831"; exon_number "7"; gene_name "ENSCGRG00001020302.1"; oId "ENSCGRT00001025706.1"; nearest_ref "ENSCGRT00001025706.1"; class_code "="; tss_id "TSS18397"; p_id "P12309";
LT883672v1	Cufflinks	exon	3891141	3891199	.	-	.	gene_id "XLOC_014065"; transcript_id "TCONS_00024833"; exon_number "5"; gene_name "ENSCGRG00001020302.1"; oId "CUFF.11048.3"; nearest_ref "ENSCGRT00001025706.1"; class_code "j"; tss_id "TSS18397";
LT883672v1	Cufflinks	exon	3918435	3919568	.	+	.	gene_id "XLOC_013690"; transcript_id "TCONS_00024095"; exon_number "1"; gene_name "ENSCGRG00001009729.1"; oId "ENSCGRT00001011325.1"; nearest_ref "ENSCGRT00001011325.1"; class_code "="; tss_id "TSS17867"; p_id "P11939";
LT883672v1	Cufflinks	exon	3996710	3996934	.	-	.	gene_id "XLOC_014066"; transcript_id "TCONS_00024834"; exon_number "1"; gene_name "ENSCGRG00001011504.1"; oId "ENSCGRT00001013573.1"; nearest_ref "ENSCGRT00001013573.1"; class_code "="; tss_id "TSS18399"; p_id "P12310";
LT883672v1	Cufflinks	exon	4028007	4028308	.	-	.	gene_id "XLOC_014067"; transcript_id "TCONS_00024835"; exon_number "1"; gene_name "ENSCGRG00001013945.1"; oId "ENSCGRT00001016802.1"; nearest_ref "ENSCGRT00001016802.1"; class_code "="; tss_id "TSS18400"; p_id "P12311";
LT883672v1	Cufflinks	exon	4029512	4029725	.	-	.	gene_id "XLOC_014067"; transcript_id "TCONS_00024835"; exon_number "2"; gene_name "ENSCGRG00001013945.1"; oId "ENSCGRT00001016802.1"; nearest_ref "ENSCGRT00001016802.1"; class_code "="; tss_id "TSS18400"; p_id "P12311";
LT883672v1	Cufflinks	exon	4031117	4031319	.	-	.	gene_id "XLOC_014067"; transcript_id "TCONS_00024835"; exon_number "3"; gene_name "ENSCGRG00001013945.1"; oId "ENSCGRT00001016802.1"; nearest_ref "ENSCGRT00001016802.1"; class_code "="; tss_id "TSS18400"; p_id "P12311";
LT883672v1	Cufflinks	exon	4035168	4035405	.	-	.	gene_id "XLOC_014067"; transcript_id "TCONS_00024835"; exon_number "4"; gene_name "ENSCGRG00001013945.1"; oId "ENSCGRT00001016802.1"; nearest_ref "ENSCGRT00001016802.1"; class_code "="; tss_id "TSS18400"; p_id "P12311";
LT883672v1	Cufflinks	exon	4040028	4040477	.	-	.	gene_id "XLOC_014067"; transcript_id "TCONS_00024835"; exon_number "5"; gene_name "ENSCGRG00001013945.1"; oId "ENSCGRT00001016802.1"; nearest_ref "ENSCGRT00001016802.1"; class_code "="; tss_id "TSS18400"; p_id "P12311";
LT883672v1	Cufflinks	exon	4047867	4048032	.	-	.	gene_id "XLOC_014067"; transcript_id "TCONS_00024835"; exon_number "6"; gene_name "ENSCGRG00001013945.1"; oId "ENSCGRT00001016802.1"; nearest_ref "ENSCGRT00001016802.1"; class_code "="; tss_id "TSS18400"; p_id "P12311";
LT883672v1	Cufflinks	exon	4065539	4065828	.	-	.	gene_id "XLOC_014067"; transcript_id "TCONS_00024835"; exon_number "7"; gene_name "ENSCGRG00001013945.1"; oId "ENSCGRT00001016802.1"; nearest_ref "ENSCGRT00001016802.1"; class_code "="; tss_id "TSS18400"; p_id "P12311";
LT883672v1	Cufflinks	exon	4148599	4148747	.	+	.	gene_id "XLOC_013691"; transcript_id "TCONS_00024096"; exon_number "1"; gene_name "ENSCGRG00001016212.1"; oId "ENSCGRT00001019901.1"; nearest_ref "ENSCGRT00001019901.1"; class_code "="; tss_id "TSS17868"; p_id "P11940";
LT883672v1	Cufflinks	exon	4153750	4153812	.	+	.	gene_id "XLOC_013691"; transcript_id "TCONS_00024096"; exon_number "2"; gene_name "ENSCGRG00001016212.1"; oId "ENSCGRT00001019901.1"; nearest_ref "ENSCGRT00001019901.1"; class_code "="; tss_id "TSS17868"; p_id "P11940";
LT883672v1	Cufflinks	exon	4158299	4159279	.	+	.	gene_id "XLOC_013691"; transcript_id "TCONS_00024096"; exon_number "3"; gene_name "ENSCGRG00001016212.1"; oId "ENSCGRT00001019901.1"; nearest_ref "ENSCGRT00001019901.1"; class_code "="; tss_id "TSS17868"; p_id "P11940";
LT883672v1	Cufflinks	exon	4171473	4171657	.	+	.	gene_id "XLOC_013691"; transcript_id "TCONS_00024096"; exon_number "4"; gene_name "ENSCGRG00001016212.1"; oId "ENSCGRT00001019901.1"; nearest_ref "ENSCGRT00001019901.1"; class_code "="; tss_id "TSS17868"; p_id "P11940";
LT883672v1	Cufflinks	exon	4173288	4173406	.	+	.	gene_id "XLOC_013691"; transcript_id "TCONS_00024096"; exon_number "5"; gene_name "ENSCGRG00001016212.1"; oId "ENSCGRT00001019901.1"; nearest_ref "ENSCGRT00001019901.1"; class_code "="; tss_id "TSS17868"; p_id "P11940";
LT883672v1	Cufflinks	exon	4178600	4178788	.	+	.	gene_id "XLOC_013691"; transcript_id "TCONS_00024096"; exon_number "6"; gene_name "ENSCGRG00001016212.1"; oId "ENSCGRT00001019901.1"; nearest_ref "ENSCGRT00001019901.1"; class_code "="; tss_id "TSS17868"; p_id "P11940";
LT883672v1	Cufflinks	exon	4179792	4179980	.	+	.	gene_id "XLOC_013691"; transcript_id "TCONS_00024096"; exon_number "7"; gene_name "ENSCGRG00001016212.1"; oId "ENSCGRT00001019901.1"; nearest_ref "ENSCGRT00001019901.1"; class_code "="; tss_id "TSS17868"; p_id "P11940";
LT883672v1	Cufflinks	exon	4184022	4186340	.	+	.	gene_id "XLOC_013691"; transcript_id "TCONS_00024096"; exon_number "8"; gene_name "ENSCGRG00001016212.1"; oId "ENSCGRT00001019901.1"; nearest_ref "ENSCGRT00001019901.1"; class_code "="; tss_id "TSS17868"; p_id "P11940";
LT883672v1	Cufflinks	exon	4204251	4204520	.	+	.	gene_id "XLOC_013692"; transcript_id "TCONS_00024097"; exon_number "1"; gene_name "ENSCGRG00001018275.1"; oId "ENSCGRT00001022823.1"; nearest_ref "ENSCGRT00001022823.1"; class_code "="; tss_id "TSS17869"; p_id "P11941";
LT883672v1	Cufflinks	exon	4216445	4216563	.	+	.	gene_id "XLOC_013692"; transcript_id "TCONS_00024097"; exon_number "2"; gene_name "ENSCGRG00001018275.1"; oId "ENSCGRT00001022823.1"; nearest_ref "ENSCGRT00001022823.1"; class_code "="; tss_id "TSS17869"; p_id "P11941";
LT883672v1	Cufflinks	exon	4219228	4219325	.	+	.	gene_id "XLOC_013692"; transcript_id "TCONS_00024097"; exon_number "3"; gene_name "ENSCGRG00001018275.1"; oId "ENSCGRT00001022823.1"; nearest_ref "ENSCGRT00001022823.1"; class_code "="; tss_id "TSS17869"; p_id "P11941";
LT883672v1	Cufflinks	exon	4220125	4220217	.	+	.	gene_id "XLOC_013692"; transcript_id "TCONS_00024097"; exon_number "4"; gene_name "ENSCGRG00001018275.1"; oId "ENSCGRT00001022823.1"; nearest_ref "ENSCGRT00001022823.1"; class_code "="; tss_id "TSS17869"; p_id "P11941";
LT883672v1	Cufflinks	exon	4224530	4224775	.	+	.	gene_id "XLOC_013692"; transcript_id "TCONS_00024097"; exon_number "5"; gene_name "ENSCGRG00001018275.1"; oId "ENSCGRT00001022823.1"; nearest_ref "ENSCGRT00001022823.1"; class_code "="; tss_id "TSS17869"; p_id "P11941";
LT883672v1	Cufflinks	exon	4224877	4224891	.	+	.	gene_id "XLOC_013692"; transcript_id "TCONS_00024098"; exon_number "1"; gene_name "ENSCGRG00001018275.1"; oId "CUFF.11062.2"; nearest_ref "ENSCGRT00001022823.1"; class_code "o"; tss_id "TSS17870";
LT883672v1	Cufflinks	exon	4227018	4227133	.	+	.	gene_id "XLOC_013692"; transcript_id "TCONS_00024097"; exon_number "6"; gene_name "ENSCGRG00001018275.1"; oId "ENSCGRT00001022823.1"; nearest_ref "ENSCGRT00001022823.1"; class_code "="; tss_id "TSS17869"; p_id "P11941";
LT883672v1	Cufflinks	exon	4231087	4231248	.	+	.	gene_id "XLOC_013692"; transcript_id "TCONS_00024097"; exon_number "7"; gene_name "ENSCGRG00001018275.1"; oId "ENSCGRT00001022823.1"; nearest_ref "ENSCGRT00001022823.1"; class_code "="; tss_id "TSS17869"; p_id "P11941";
LT883672v1	Cufflinks	exon	4237369	4237480	.	+	.	gene_id "XLOC_013692"; transcript_id "TCONS_00024097"; exon_number "8"; gene_name "ENSCGRG00001018275.1"; oId "ENSCGRT00001022823.1"; nearest_ref "ENSCGRT00001022823.1"; class_code "="; tss_id "TSS17869"; p_id "P11941";
LT883672v1	Cufflinks	exon	4241457	4241501	.	+	.	gene_id "XLOC_013692"; transcript_id "TCONS_00024097"; exon_number "9"; gene_name "ENSCGRG00001018275.1"; oId "ENSCGRT00001022823.1"; nearest_ref "ENSCGRT00001022823.1"; class_code "="; tss_id "TSS17869"; p_id "P11941";
LT883672v1	Cufflinks	exon	4244912	4245083	.	+	.	gene_id "XLOC_013692"; transcript_id "TCONS_00024097"; exon_number "10"; gene_name "ENSCGRG00001018275.1"; oId "ENSCGRT00001022823.1"; nearest_ref "ENSCGRT00001022823.1"; class_code "="; tss_id "TSS17869"; p_id "P11941";
LT883672v1	Cufflinks	exon	4248029	4248268	.	+	.	gene_id "XLOC_013692"; transcript_id "TCONS_00024097"; exon_number "11"; gene_name "ENSCGRG00001018275.1"; oId "ENSCGRT00001022823.1"; nearest_ref "ENSCGRT00001022823.1"; class_code "="; tss_id "TSS17869"; p_id "P11941";
LT883672v1	Cufflinks	exon	4251846	4252004	.	+	.	gene_id "XLOC_013692"; transcript_id "TCONS_00024097"; exon_number "12"; gene_name "ENSCGRG00001018275.1"; oId "ENSCGRT00001022823.1"; nearest_ref "ENSCGRT00001022823.1"; class_code "="; tss_id "TSS17869"; p_id "P11941";
LT883672v1	Cufflinks	exon	4253202	4253305	.	+	.	gene_id "XLOC_013692"; transcript_id "TCONS_00024097"; exon_number "13"; gene_name "ENSCGRG00001018275.1"; oId "ENSCGRT00001022823.1"; nearest_ref "ENSCGRT00001022823.1"; class_code "="; tss_id "TSS17869"; p_id "P11941";
LT883672v1	Cufflinks	exon	4255867	4255974	.	+	.	gene_id "XLOC_013692"; transcript_id "TCONS_00024097"; exon_number "14"; gene_name "ENSCGRG00001018275.1"; oId "ENSCGRT00001022823.1"; nearest_ref "ENSCGRT00001022823.1"; class_code "="; tss_id "TSS17869"; p_id "P11941";
LT883672v1	Cufflinks	exon	4256375	4256557	.	+	.	gene_id "XLOC_013692"; transcript_id "TCONS_00024097"; exon_number "15"; gene_name "ENSCGRG00001018275.1"; oId "ENSCGRT00001022823.1"; nearest_ref "ENSCGRT00001022823.1"; class_code "="; tss_id "TSS17869"; p_id "P11941";
LT883672v1	Cufflinks	exon	4259715	4259973	.	+	.	gene_id "XLOC_013692"; transcript_id "TCONS_00024097"; exon_number "16"; gene_name "ENSCGRG00001018275.1"; oId "ENSCGRT00001022823.1"; nearest_ref "ENSCGRT00001022823.1"; class_code "="; tss_id "TSS17869"; p_id "P11941";
LT883672v1	Cufflinks	exon	4261590	4261751	.	+	.	gene_id "XLOC_013692"; transcript_id "TCONS_00024097"; exon_number "17"; gene_name "ENSCGRG00001018275.1"; oId "ENSCGRT00001022823.1"; nearest_ref "ENSCGRT00001022823.1"; class_code "="; tss_id "TSS17869"; p_id "P11941";
LT883672v1	Cufflinks	exon	4263209	4263387	.	+	.	gene_id "XLOC_013692"; transcript_id "TCONS_00024097"; exon_number "18"; gene_name "ENSCGRG00001018275.1"; oId "ENSCGRT00001022823.1"; nearest_ref "ENSCGRT00001022823.1"; class_code "="; tss_id "TSS17869"; p_id "P11941";
LT883672v1	Cufflinks	exon	4264036	4264191	.	+	.	gene_id "XLOC_013692"; transcript_id "TCONS_00024097"; exon_number "19"; gene_name "ENSCGRG00001018275.1"; oId "ENSCGRT00001022823.1"; nearest_ref "ENSCGRT00001022823.1"; class_code "="; tss_id "TSS17869"; p_id "P11941";
LT883672v1	Cufflinks	exon	4267698	4267877	.	+	.	gene_id "XLOC_013692"; transcript_id "TCONS_00024097"; exon_number "20"; gene_name "ENSCGRG00001018275.1"; oId "ENSCGRT00001022823.1"; nearest_ref "ENSCGRT00001022823.1"; class_code "="; tss_id "TSS17869"; p_id "P11941";
LT883672v1	Cufflinks	exon	4270269	4270449	.	+	.	gene_id "XLOC_013692"; transcript_id "TCONS_00024097"; exon_number "21"; gene_name "ENSCGRG00001018275.1"; oId "ENSCGRT00001022823.1"; nearest_ref "ENSCGRT00001022823.1"; class_code "="; tss_id "TSS17869"; p_id "P11941";
LT883672v1	Cufflinks	exon	4271420	4271548	.	+	.	gene_id "XLOC_013692"; transcript_id "TCONS_00024097"; exon_number "22"; gene_name "ENSCGRG00001018275.1"; oId "ENSCGRT00001022823.1"; nearest_ref "ENSCGRT00001022823.1"; class_code "="; tss_id "TSS17869"; p_id "P11941";
LT883672v1	Cufflinks	exon	4272034	4272132	.	+	.	gene_id "XLOC_013692"; transcript_id "TCONS_00024097"; exon_number "23"; gene_name "ENSCGRG00001018275.1"; oId "ENSCGRT00001022823.1"; nearest_ref "ENSCGRT00001022823.1"; class_code "="; tss_id "TSS17869"; p_id "P11941";
LT883672v1	Cufflinks	exon	4278109	4278211	.	+	.	gene_id "XLOC_013692"; transcript_id "TCONS_00024097"; exon_number "24"; gene_name "ENSCGRG00001018275.1"; oId "ENSCGRT00001022823.1"; nearest_ref "ENSCGRT00001022823.1"; class_code "="; tss_id "TSS17869"; p_id "P11941";
LT883672v1	Cufflinks	exon	4279432	4279505	.	+	.	gene_id "XLOC_013692"; transcript_id "TCONS_00024097"; exon_number "25"; gene_name "ENSCGRG00001018275.1"; oId "ENSCGRT00001022823.1"; nearest_ref "ENSCGRT00001022823.1"; class_code "="; tss_id "TSS17869"; p_id "P11941";
LT883672v1	Cufflinks	exon	4281770	4281849	.	+	.	gene_id "XLOC_013692"; transcript_id "TCONS_00024097"; exon_number "26"; gene_name "ENSCGRG00001018275.1"; oId "ENSCGRT00001022823.1"; nearest_ref "ENSCGRT00001022823.1"; class_code "="; tss_id "TSS17869"; p_id "P11941";
LT883672v1	Cufflinks	exon	4283009	4283210	.	+	.	gene_id "XLOC_013692"; transcript_id "TCONS_00024097"; exon_number "27"; gene_name "ENSCGRG00001018275.1"; oId "ENSCGRT00001022823.1"; nearest_ref "ENSCGRT00001022823.1"; class_code "="; tss_id "TSS17869"; p_id "P11941";
LT883672v1	Cufflinks	exon	4284774	4285000	.	+	.	gene_id "XLOC_013692"; transcript_id "TCONS_00024097"; exon_number "28"; gene_name "ENSCGRG00001018275.1"; oId "ENSCGRT00001022823.1"; nearest_ref "ENSCGRT00001022823.1"; class_code "="; tss_id "TSS17869"; p_id "P11941";
LT883672v1	Cufflinks	exon	4285497	4285571	.	+	.	gene_id "XLOC_013692"; transcript_id "TCONS_00024097"; exon_number "29"; gene_name "ENSCGRG00001018275.1"; oId "ENSCGRT00001022823.1"; nearest_ref "ENSCGRT00001022823.1"; class_code "="; tss_id "TSS17869"; p_id "P11941";
LT883672v1	Cufflinks	exon	4286654	4286727	.	+	.	gene_id "XLOC_013692"; transcript_id "TCONS_00024097"; exon_number "30"; gene_name "ENSCGRG00001018275.1"; oId "ENSCGRT00001022823.1"; nearest_ref "ENSCGRT00001022823.1"; class_code "="; tss_id "TSS17869"; p_id "P11941";
LT883672v1	Cufflinks	exon	4287844	4289488	.	+	.	gene_id "XLOC_013692"; transcript_id "TCONS_00024097"; exon_number "31"; gene_name "ENSCGRG00001018275.1"; oId "ENSCGRT00001022823.1"; nearest_ref "ENSCGRT00001022823.1"; class_code "="; tss_id "TSS17869"; p_id "P11941";
LT883672v1	Cufflinks	exon	4289305	4289738	.	+	.	gene_id "XLOC_013692"; transcript_id "TCONS_00024098"; exon_number "2"; gene_name "ENSCGRG00001018275.1"; oId "CUFF.11062.2"; nearest_ref "ENSCGRT00001022823.1"; class_code "o"; tss_id "TSS17870";
LT883672v1	Cufflinks	exon	4292862	4292939	.	-	.	gene_id "XLOC_014068"; transcript_id "TCONS_00024836"; exon_number "1"; gene_name "ENSCGRG00001019708.1"; oId "ENSCGRT00001024847.1"; nearest_ref "ENSCGRT00001024847.1"; class_code "="; tss_id "TSS18401"; p_id "P12312";
LT883672v1	Cufflinks	exon	4293521	4293638	.	-	.	gene_id "XLOC_014068"; transcript_id "TCONS_00024836"; exon_number "2"; gene_name "ENSCGRG00001019708.1"; oId "ENSCGRT00001024847.1"; nearest_ref "ENSCGRT00001024847.1"; class_code "="; tss_id "TSS18401"; p_id "P12312";
LT883672v1	Cufflinks	exon	4298182	4298561	.	-	.	gene_id "XLOC_014068"; transcript_id "TCONS_00024836"; exon_number "3"; gene_name "ENSCGRG00001019708.1"; oId "ENSCGRT00001024847.1"; nearest_ref "ENSCGRT00001024847.1"; class_code "="; tss_id "TSS18401"; p_id "P12312";
LT883672v1	Cufflinks	exon	4335338	4335347	.	+	.	gene_id "XLOC_013693"; transcript_id "TCONS_00024099"; exon_number "1"; gene_name "ENSCGRG00001018864.1"; oId "CUFF.11851.1"; nearest_ref "ENSCGRT00001023689.1"; class_code "o"; tss_id "TSS17871";
LT883672v1	Cufflinks	exon	4356718	4356857	.	+	.	gene_id "XLOC_013694"; transcript_id "TCONS_00024100"; exon_number "1"; gene_name "ENSCGRG00001000537.1"; oId "CUFF.11853.1"; nearest_ref "ENSCGRT00001000738.1"; class_code "o"; tss_id "TSS17873";
LT883672v1	Cufflinks	exon	4356768	4357058	.	-	.	gene_id "XLOC_014069"; transcript_id "TCONS_00024838"; exon_number "1"; gene_name "ENSCGRG00001023889.1"; oId "ENSCGRT00001030872.1"; nearest_ref "ENSCGRT00001030872.1"; class_code "="; tss_id "TSS18402"; p_id "P12313";
LT883672v1	Cufflinks	exon	4356768	4357058	.	-	.	gene_id "XLOC_014069"; transcript_id "TCONS_00024837"; exon_number "1"; gene_name "ENSCGRG00001023889.1"; oId "CUFF.11854.2"; nearest_ref "ENSCGRT00001030872.1"; class_code "j"; tss_id "TSS18402";
LT883672v1	Cufflinks	exon	4360975	4361072	.	-	.	gene_id "XLOC_014069"; transcript_id "TCONS_00024838"; exon_number "2"; gene_name "ENSCGRG00001023889.1"; oId "ENSCGRT00001030872.1"; nearest_ref "ENSCGRT00001030872.1"; class_code "="; tss_id "TSS18402"; p_id "P12313";
LT883672v1	Cufflinks	exon	4360975	4361072	.	-	.	gene_id "XLOC_014069"; transcript_id "TCONS_00024837"; exon_number "2"; gene_name "ENSCGRG00001023889.1"; oId "CUFF.11854.2"; nearest_ref "ENSCGRT00001030872.1"; class_code "j"; tss_id "TSS18402";
LT883672v1	Cufflinks	exon	4361190	4361291	.	-	.	gene_id "XLOC_014069"; transcript_id "TCONS_00024838"; exon_number "3"; gene_name "ENSCGRG00001023889.1"; oId "ENSCGRT00001030872.1"; nearest_ref "ENSCGRT00001030872.1"; class_code "="; tss_id "TSS18402"; p_id "P12313";
LT883672v1	Cufflinks	exon	4361190	4361291	.	-	.	gene_id "XLOC_014069"; transcript_id "TCONS_00024837"; exon_number "3"; gene_name "ENSCGRG00001023889.1"; oId "CUFF.11854.2"; nearest_ref "ENSCGRT00001030872.1"; class_code "j"; tss_id "TSS18402";
LT883672v1	Cufflinks	exon	4365542	4365612	.	-	.	gene_id "XLOC_014069"; transcript_id "TCONS_00024838"; exon_number "4"; gene_name "ENSCGRG00001023889.1"; oId "ENSCGRT00001030872.1"; nearest_ref "ENSCGRT00001030872.1"; class_code "="; tss_id "TSS18402"; p_id "P12313";
LT883672v1	Cufflinks	exon	4365542	4365612	.	-	.	gene_id "XLOC_014069"; transcript_id "TCONS_00024837"; exon_number "4"; gene_name "ENSCGRG00001023889.1"; oId "CUFF.11854.2"; nearest_ref "ENSCGRT00001030872.1"; class_code "j"; tss_id "TSS18402";
LT883672v1	Cufflinks	exon	4367513	4367662	.	-	.	gene_id "XLOC_014069"; transcript_id "TCONS_00024838"; exon_number "5"; gene_name "ENSCGRG00001023889.1"; oId "ENSCGRT00001030872.1"; nearest_ref "ENSCGRT00001030872.1"; class_code "="; tss_id "TSS18402"; p_id "P12313";
LT883672v1	Cufflinks	exon	4367513	4367662	.	-	.	gene_id "XLOC_014069"; transcript_id "TCONS_00024837"; exon_number "5"; gene_name "ENSCGRG00001023889.1"; oId "CUFF.11854.2"; nearest_ref "ENSCGRT00001030872.1"; class_code "j"; tss_id "TSS18402";
LT883672v1	Cufflinks	exon	4368721	4368816	.	-	.	gene_id "XLOC_014069"; transcript_id "TCONS_00024838"; exon_number "6"; gene_name "ENSCGRG00001023889.1"; oId "ENSCGRT00001030872.1"; nearest_ref "ENSCGRT00001030872.1"; class_code "="; tss_id "TSS18402"; p_id "P12313";
LT883672v1	Cufflinks	exon	4368721	4368816	.	-	.	gene_id "XLOC_014069"; transcript_id "TCONS_00024837"; exon_number "6"; gene_name "ENSCGRG00001023889.1"; oId "CUFF.11854.2"; nearest_ref "ENSCGRT00001030872.1"; class_code "j"; tss_id "TSS18402";
LT883672v1	Cufflinks	exon	4368861	4368875	.	-	.	gene_id "XLOC_014070"; transcript_id "TCONS_00024839"; exon_number "1"; gene_name "ENSCGRG00001020997.1"; oId "CUFF.11855.1"; nearest_ref "ENSCGRT00001026702.1"; class_code "o"; tss_id "TSS18403";
LT883672v1	Cufflinks	exon	4378842	4378890	.	-	.	gene_id "XLOC_014069"; transcript_id "TCONS_00024838"; exon_number "7"; gene_name "ENSCGRG00001023889.1"; oId "ENSCGRT00001030872.1"; nearest_ref "ENSCGRT00001030872.1"; class_code "="; tss_id "TSS18402"; p_id "P12313";
LT883672v1	Cufflinks	exon	4382806	4382946	.	-	.	gene_id "XLOC_014069"; transcript_id "TCONS_00024838"; exon_number "8"; gene_name "ENSCGRG00001023889.1"; oId "ENSCGRT00001030872.1"; nearest_ref "ENSCGRT00001030872.1"; class_code "="; tss_id "TSS18402"; p_id "P12313";
LT883672v1	Cufflinks	exon	4383513	4383708	.	-	.	gene_id "XLOC_014069"; transcript_id "TCONS_00024838"; exon_number "9"; gene_name "ENSCGRG00001023889.1"; oId "ENSCGRT00001030872.1"; nearest_ref "ENSCGRT00001030872.1"; class_code "="; tss_id "TSS18402"; p_id "P12313";
LT883672v1	Cufflinks	exon	4389968	4390245	.	-	.	gene_id "XLOC_014069"; transcript_id "TCONS_00024838"; exon_number "10"; gene_name "ENSCGRG00001023889.1"; oId "ENSCGRT00001030872.1"; nearest_ref "ENSCGRT00001030872.1"; class_code "="; tss_id "TSS18402"; p_id "P12313";
LT883672v1	Cufflinks	exon	4389968	4390245	.	-	.	gene_id "XLOC_014069"; transcript_id "TCONS_00024837"; exon_number "7"; gene_name "ENSCGRG00001023889.1"; oId "CUFF.11854.2"; nearest_ref "ENSCGRT00001030872.1"; class_code "j"; tss_id "TSS18402";
LT883672v1	Cufflinks	exon	4392552	4392559	.	+	.	gene_id "XLOC_013695"; transcript_id "TCONS_00024101"; exon_number "1"; gene_name "ENSCGRG00001000537.1"; oId "CUFF.11858.1"; nearest_ref "ENSCGRT00001000738.1"; class_code "o"; tss_id "TSS17874";
LT883672v1	Cufflinks	exon	4395063	4395274	.	-	.	gene_id "XLOC_014071"; transcript_id "TCONS_00024840"; exon_number "1"; gene_name "ENSCGRG00001000606.1"; oId "ENSCGRT00001000795.1"; nearest_ref "ENSCGRT00001000795.1"; class_code "="; tss_id "TSS18405"; p_id "P12314";
LT883672v1	Cufflinks	exon	4395371	4395512	.	-	.	gene_id "XLOC_014071"; transcript_id "TCONS_00024840"; exon_number "2"; gene_name "ENSCGRG00001000606.1"; oId "ENSCGRT00001000795.1"; nearest_ref "ENSCGRT00001000795.1"; class_code "="; tss_id "TSS18405"; p_id "P12314";
LT883672v1	Cufflinks	exon	4398416	4398603	.	-	.	gene_id "XLOC_014071"; transcript_id "TCONS_00024840"; exon_number "3"; gene_name "ENSCGRG00001000606.1"; oId "ENSCGRT00001000795.1"; nearest_ref "ENSCGRT00001000795.1"; class_code "="; tss_id "TSS18405"; p_id "P12314";
LT883672v1	Cufflinks	exon	4399214	4399355	.	-	.	gene_id "XLOC_014071"; transcript_id "TCONS_00024840"; exon_number "4"; gene_name "ENSCGRG00001000606.1"; oId "ENSCGRT00001000795.1"; nearest_ref "ENSCGRT00001000795.1"; class_code "="; tss_id "TSS18405"; p_id "P12314";
LT883672v1	Cufflinks	exon	4399743	4399916	.	-	.	gene_id "XLOC_014071"; transcript_id "TCONS_00024840"; exon_number "5"; gene_name "ENSCGRG00001000606.1"; oId "ENSCGRT00001000795.1"; nearest_ref "ENSCGRT00001000795.1"; class_code "="; tss_id "TSS18405"; p_id "P12314";
LT883672v1	Cufflinks	exon	4400214	4400374	.	-	.	gene_id "XLOC_014071"; transcript_id "TCONS_00024840"; exon_number "6"; gene_name "ENSCGRG00001000606.1"; oId "ENSCGRT00001000795.1"; nearest_ref "ENSCGRT00001000795.1"; class_code "="; tss_id "TSS18405"; p_id "P12314";
LT883672v1	Cufflinks	exon	4401270	4401419	.	-	.	gene_id "XLOC_014071"; transcript_id "TCONS_00024840"; exon_number "7"; gene_name "ENSCGRG00001000606.1"; oId "ENSCGRT00001000795.1"; nearest_ref "ENSCGRT00001000795.1"; class_code "="; tss_id "TSS18405"; p_id "P12314";
LT883672v1	Cufflinks	exon	4402036	4402198	.	-	.	gene_id "XLOC_014071"; transcript_id "TCONS_00024840"; exon_number "8"; gene_name "ENSCGRG00001000606.1"; oId "ENSCGRT00001000795.1"; nearest_ref "ENSCGRT00001000795.1"; class_code "="; tss_id "TSS18405"; p_id "P12314";
LT883672v1	Cufflinks	exon	4402738	4402908	.	-	.	gene_id "XLOC_014071"; transcript_id "TCONS_00024840"; exon_number "9"; gene_name "ENSCGRG00001000606.1"; oId "ENSCGRT00001000795.1"; nearest_ref "ENSCGRT00001000795.1"; class_code "="; tss_id "TSS18405"; p_id "P12314";
LT883672v1	Cufflinks	exon	4419754	4423312	.	-	.	gene_id "XLOC_014072"; transcript_id "TCONS_00024841"; exon_number "1"; gene_name "ENSCGRG00001020997.1"; oId "ENSCGRT00001026702.1"; contained_in "TCONS_00024842"; nearest_ref "ENSCGRT00001026702.1"; class_code "="; tss_id "TSS18406"; p_id "P12315";
LT883672v1	Cufflinks	exon	4419754	4423312	.	-	.	gene_id "XLOC_014072"; transcript_id "TCONS_00024842"; exon_number "1"; gene_name "ENSCGRG00001020997.1"; oId "CUFF.11859.1"; nearest_ref "ENSCGRT00001026702.1"; class_code "j"; tss_id "TSS18407";
LT883672v1	Cufflinks	exon	4423812	4423976	.	-	.	gene_id "XLOC_014072"; transcript_id "TCONS_00024841"; exon_number "2"; gene_name "ENSCGRG00001020997.1"; oId "ENSCGRT00001026702.1"; contained_in "TCONS_00024842"; nearest_ref "ENSCGRT00001026702.1"; class_code "="; tss_id "TSS18406"; p_id "P12315";
LT883672v1	Cufflinks	exon	4423812	4423976	.	-	.	gene_id "XLOC_014072"; transcript_id "TCONS_00024842"; exon_number "2"; gene_name "ENSCGRG00001020997.1"; oId "CUFF.11859.1"; nearest_ref "ENSCGRT00001026702.1"; class_code "j"; tss_id "TSS18407";
LT883672v1	Cufflinks	exon	4424632	4424745	.	-	.	gene_id "XLOC_014072"; transcript_id "TCONS_00024841"; exon_number "3"; gene_name "ENSCGRG00001020997.1"; oId "ENSCGRT00001026702.1"; contained_in "TCONS_00024842"; nearest_ref "ENSCGRT00001026702.1"; class_code "="; tss_id "TSS18406"; p_id "P12315";
LT883672v1	Cufflinks	exon	4424632	4424745	.	-	.	gene_id "XLOC_014072"; transcript_id "TCONS_00024842"; exon_number "3"; gene_name "ENSCGRG00001020997.1"; oId "CUFF.11859.1"; nearest_ref "ENSCGRT00001026702.1"; class_code "j"; tss_id "TSS18407";
LT883672v1	Cufflinks	exon	4426661	4426739	.	-	.	gene_id "XLOC_014072"; transcript_id "TCONS_00024841"; exon_number "4"; gene_name "ENSCGRG00001020997.1"; oId "ENSCGRT00001026702.1"; contained_in "TCONS_00024842"; nearest_ref "ENSCGRT00001026702.1"; class_code "="; tss_id "TSS18406"; p_id "P12315";
LT883672v1	Cufflinks	exon	4426661	4426739	.	-	.	gene_id "XLOC_014072"; transcript_id "TCONS_00024842"; exon_number "4"; gene_name "ENSCGRG00001020997.1"; oId "CUFF.11859.1"; nearest_ref "ENSCGRT00001026702.1"; class_code "j"; tss_id "TSS18407";
LT883672v1	Cufflinks	exon	4429339	4429498	.	-	.	gene_id "XLOC_014072"; transcript_id "TCONS_00024841"; exon_number "5"; gene_name "ENSCGRG00001020997.1"; oId "ENSCGRT00001026702.1"; contained_in "TCONS_00024842"; nearest_ref "ENSCGRT00001026702.1"; class_code "="; tss_id "TSS18406"; p_id "P12315";
LT883672v1	Cufflinks	exon	4429339	4429498	.	-	.	gene_id "XLOC_014072"; transcript_id "TCONS_00024842"; exon_number "5"; gene_name "ENSCGRG00001020997.1"; oId "CUFF.11859.1"; nearest_ref "ENSCGRT00001026702.1"; class_code "j"; tss_id "TSS18407";
LT883672v1	Cufflinks	exon	4432412	4432601	.	-	.	gene_id "XLOC_014072"; transcript_id "TCONS_00024841"; exon_number "6"; gene_name "ENSCGRG00001020997.1"; oId "ENSCGRT00001026702.1"; contained_in "TCONS_00024842"; nearest_ref "ENSCGRT00001026702.1"; class_code "="; tss_id "TSS18406"; p_id "P12315";
LT883672v1	Cufflinks	exon	4432412	4432601	.	-	.	gene_id "XLOC_014072"; transcript_id "TCONS_00024842"; exon_number "6"; gene_name "ENSCGRG00001020997.1"; oId "CUFF.11859.1"; nearest_ref "ENSCGRT00001026702.1"; class_code "j"; tss_id "TSS18407";
LT883672v1	Cufflinks	exon	4436019	4436108	.	-	.	gene_id "XLOC_014072"; transcript_id "TCONS_00024841"; exon_number "7"; gene_name "ENSCGRG00001020997.1"; oId "ENSCGRT00001026702.1"; contained_in "TCONS_00024842"; nearest_ref "ENSCGRT00001026702.1"; class_code "="; tss_id "TSS18406"; p_id "P12315";
LT883672v1	Cufflinks	exon	4436019	4436108	.	-	.	gene_id "XLOC_014072"; transcript_id "TCONS_00024842"; exon_number "7"; gene_name "ENSCGRG00001020997.1"; oId "CUFF.11859.1"; nearest_ref "ENSCGRT00001026702.1"; class_code "j"; tss_id "TSS18407";
LT883672v1	Cufflinks	exon	4437727	4437913	.	-	.	gene_id "XLOC_014072"; transcript_id "TCONS_00024841"; exon_number "8"; gene_name "ENSCGRG00001020997.1"; oId "ENSCGRT00001026702.1"; contained_in "TCONS_00024842"; nearest_ref "ENSCGRT00001026702.1"; class_code "="; tss_id "TSS18406"; p_id "P12315";
LT883672v1	Cufflinks	exon	4437727	4437913	.	-	.	gene_id "XLOC_014072"; transcript_id "TCONS_00024842"; exon_number "8"; gene_name "ENSCGRG00001020997.1"; oId "CUFF.11859.1"; nearest_ref "ENSCGRT00001026702.1"; class_code "j"; tss_id "TSS18407";
LT883672v1	Cufflinks	exon	4439513	4439641	.	-	.	gene_id "XLOC_014072"; transcript_id "TCONS_00024841"; exon_number "9"; gene_name "ENSCGRG00001020997.1"; oId "ENSCGRT00001026702.1"; contained_in "TCONS_00024842"; nearest_ref "ENSCGRT00001026702.1"; class_code "="; tss_id "TSS18406"; p_id "P12315";
LT883672v1	Cufflinks	exon	4439513	4439641	.	-	.	gene_id "XLOC_014072"; transcript_id "TCONS_00024842"; exon_number "9"; gene_name "ENSCGRG00001020997.1"; oId "CUFF.11859.1"; nearest_ref "ENSCGRT00001026702.1"; class_code "j"; tss_id "TSS18407";
LT883672v1	Cufflinks	exon	4439723	4439876	.	-	.	gene_id "XLOC_014072"; transcript_id "TCONS_00024841"; exon_number "10"; gene_name "ENSCGRG00001020997.1"; oId "ENSCGRT00001026702.1"; contained_in "TCONS_00024842"; nearest_ref "ENSCGRT00001026702.1"; class_code "="; tss_id "TSS18406"; p_id "P12315";
LT883672v1	Cufflinks	exon	4439723	4439876	.	-	.	gene_id "XLOC_014072"; transcript_id "TCONS_00024842"; exon_number "10"; gene_name "ENSCGRG00001020997.1"; oId "CUFF.11859.1"; nearest_ref "ENSCGRT00001026702.1"; class_code "j"; tss_id "TSS18407";
LT883672v1	Cufflinks	exon	4441371	4441500	.	-	.	gene_id "XLOC_014072"; transcript_id "TCONS_00024841"; exon_number "11"; gene_name "ENSCGRG00001020997.1"; oId "ENSCGRT00001026702.1"; contained_in "TCONS_00024842"; nearest_ref "ENSCGRT00001026702.1"; class_code "="; tss_id "TSS18406"; p_id "P12315";
LT883672v1	Cufflinks	exon	4441371	4441500	.	-	.	gene_id "XLOC_014072"; transcript_id "TCONS_00024842"; exon_number "11"; gene_name "ENSCGRG00001020997.1"; oId "CUFF.11859.1"; nearest_ref "ENSCGRT00001026702.1"; class_code "j"; tss_id "TSS18407";
LT883672v1	Cufflinks	exon	4441756	4441902	.	-	.	gene_id "XLOC_014072"; transcript_id "TCONS_00024841"; exon_number "12"; gene_name "ENSCGRG00001020997.1"; oId "ENSCGRT00001026702.1"; contained_in "TCONS_00024842"; nearest_ref "ENSCGRT00001026702.1"; class_code "="; tss_id "TSS18406"; p_id "P12315";
LT883672v1	Cufflinks	exon	4441756	4441902	.	-	.	gene_id "XLOC_014072"; transcript_id "TCONS_00024842"; exon_number "12"; gene_name "ENSCGRG00001020997.1"; oId "CUFF.11859.1"; nearest_ref "ENSCGRT00001026702.1"; class_code "j"; tss_id "TSS18407";
LT883672v1	Cufflinks	exon	4442379	4442563	.	-	.	gene_id "XLOC_014072"; transcript_id "TCONS_00024841"; exon_number "13"; gene_name "ENSCGRG00001020997.1"; oId "ENSCGRT00001026702.1"; contained_in "TCONS_00024842"; nearest_ref "ENSCGRT00001026702.1"; class_code "="; tss_id "TSS18406"; p_id "P12315";
LT883672v1	Cufflinks	exon	4442379	4442563	.	-	.	gene_id "XLOC_014072"; transcript_id "TCONS_00024842"; exon_number "13"; gene_name "ENSCGRG00001020997.1"; oId "CUFF.11859.1"; nearest_ref "ENSCGRT00001026702.1"; class_code "j"; tss_id "TSS18407";
LT883672v1	Cufflinks	exon	4444586	4444685	.	-	.	gene_id "XLOC_014072"; transcript_id "TCONS_00024841"; exon_number "14"; gene_name "ENSCGRG00001020997.1"; oId "ENSCGRT00001026702.1"; contained_in "TCONS_00024842"; nearest_ref "ENSCGRT00001026702.1"; class_code "="; tss_id "TSS18406"; p_id "P12315";
LT883672v1	Cufflinks	exon	4444586	4444685	.	-	.	gene_id "XLOC_014072"; transcript_id "TCONS_00024842"; exon_number "14"; gene_name "ENSCGRG00001020997.1"; oId "CUFF.11859.1"; nearest_ref "ENSCGRT00001026702.1"; class_code "j"; tss_id "TSS18407";
LT883672v1	Cufflinks	exon	4447248	4447391	.	-	.	gene_id "XLOC_014072"; transcript_id "TCONS_00024841"; exon_number "15"; gene_name "ENSCGRG00001020997.1"; oId "ENSCGRT00001026702.1"; contained_in "TCONS_00024842"; nearest_ref "ENSCGRT00001026702.1"; class_code "="; tss_id "TSS18406"; p_id "P12315";
LT883672v1	Cufflinks	exon	4447248	4447391	.	-	.	gene_id "XLOC_014072"; transcript_id "TCONS_00024842"; exon_number "15"; gene_name "ENSCGRG00001020997.1"; oId "CUFF.11859.1"; nearest_ref "ENSCGRT00001026702.1"; class_code "j"; tss_id "TSS18407";
LT883672v1	Cufflinks	exon	4448315	4448518	.	-	.	gene_id "XLOC_014072"; transcript_id "TCONS_00024841"; exon_number "16"; gene_name "ENSCGRG00001020997.1"; oId "ENSCGRT00001026702.1"; contained_in "TCONS_00024842"; nearest_ref "ENSCGRT00001026702.1"; class_code "="; tss_id "TSS18406"; p_id "P12315";
LT883672v1	Cufflinks	exon	4448315	4448518	.	-	.	gene_id "XLOC_014072"; transcript_id "TCONS_00024842"; exon_number "16"; gene_name "ENSCGRG00001020997.1"; oId "CUFF.11859.1"; nearest_ref "ENSCGRT00001026702.1"; class_code "j"; tss_id "TSS18407";
LT883672v1	Cufflinks	exon	4450225	4450297	.	-	.	gene_id "XLOC_014072"; transcript_id "TCONS_00024841"; exon_number "17"; gene_name "ENSCGRG00001020997.1"; oId "ENSCGRT00001026702.1"; contained_in "TCONS_00024842"; nearest_ref "ENSCGRT00001026702.1"; class_code "="; tss_id "TSS18406"; p_id "P12315";
LT883672v1	Cufflinks	exon	4450225	4450297	.	-	.	gene_id "XLOC_014072"; transcript_id "TCONS_00024842"; exon_number "17"; gene_name "ENSCGRG00001020997.1"; oId "CUFF.11859.1"; nearest_ref "ENSCGRT00001026702.1"; class_code "j"; tss_id "TSS18407";
LT883672v1	Cufflinks	exon	4450410	4450534	.	-	.	gene_id "XLOC_014072"; transcript_id "TCONS_00024841"; exon_number "18"; gene_name "ENSCGRG00001020997.1"; oId "ENSCGRT00001026702.1"; contained_in "TCONS_00024842"; nearest_ref "ENSCGRT00001026702.1"; class_code "="; tss_id "TSS18406"; p_id "P12315";
LT883672v1	Cufflinks	exon	4450410	4450534	.	-	.	gene_id "XLOC_014072"; transcript_id "TCONS_00024842"; exon_number "18"; gene_name "ENSCGRG00001020997.1"; oId "CUFF.11859.1"; nearest_ref "ENSCGRT00001026702.1"; class_code "j"; tss_id "TSS18407";
LT883672v1	Cufflinks	exon	4454399	4454408	.	-	.	gene_id "XLOC_014073"; transcript_id "TCONS_00024843"; exon_number "1"; gene_name "ENSCGRG00001020997.1"; oId "CUFF.11860.1"; nearest_ref "ENSCGRT00001026702.1"; class_code "o"; tss_id "TSS18408";
LT883672v1	Cufflinks	exon	4455948	4456019	.	-	.	gene_id "XLOC_014072"; transcript_id "TCONS_00024841"; exon_number "19"; gene_name "ENSCGRG00001020997.1"; oId "ENSCGRT00001026702.1"; contained_in "TCONS_00024842"; nearest_ref "ENSCGRT00001026702.1"; class_code "="; tss_id "TSS18406"; p_id "P12315";
LT883672v1	Cufflinks	exon	4455948	4456019	.	-	.	gene_id "XLOC_014072"; transcript_id "TCONS_00024842"; exon_number "19"; gene_name "ENSCGRG00001020997.1"; oId "CUFF.11859.1"; nearest_ref "ENSCGRT00001026702.1"; class_code "j"; tss_id "TSS18407";
LT883672v1	Cufflinks	exon	4459393	4459749	.	-	.	gene_id "XLOC_014072"; transcript_id "TCONS_00024841"; exon_number "20"; gene_name "ENSCGRG00001020997.1"; oId "ENSCGRT00001026702.1"; contained_in "TCONS_00024842"; nearest_ref "ENSCGRT00001026702.1"; class_code "="; tss_id "TSS18406"; p_id "P12315";
LT883672v1	Cufflinks	exon	4459393	4459749	.	-	.	gene_id "XLOC_014072"; transcript_id "TCONS_00024842"; exon_number "20"; gene_name "ENSCGRG00001020997.1"; oId "CUFF.11859.1"; nearest_ref "ENSCGRT00001026702.1"; class_code "j"; tss_id "TSS18407";
LT883672v1	Cufflinks	exon	4463057	4463164	.	-	.	gene_id "XLOC_014072"; transcript_id "TCONS_00024841"; exon_number "21"; gene_name "ENSCGRG00001020997.1"; oId "ENSCGRT00001026702.1"; contained_in "TCONS_00024842"; nearest_ref "ENSCGRT00001026702.1"; class_code "="; tss_id "TSS18406"; p_id "P12315";
LT883672v1	Cufflinks	exon	4463057	4463164	.	-	.	gene_id "XLOC_014072"; transcript_id "TCONS_00024842"; exon_number "21"; gene_name "ENSCGRG00001020997.1"; oId "CUFF.11859.1"; nearest_ref "ENSCGRT00001026702.1"; class_code "j"; tss_id "TSS18407";
LT883672v1	Cufflinks	exon	4463915	4464063	.	-	.	gene_id "XLOC_014072"; transcript_id "TCONS_00024841"; exon_number "22"; gene_name "ENSCGRG00001020997.1"; oId "ENSCGRT00001026702.1"; contained_in "TCONS_00024842"; nearest_ref "ENSCGRT00001026702.1"; class_code "="; tss_id "TSS18406"; p_id "P12315";
LT883672v1	Cufflinks	exon	4463915	4464063	.	-	.	gene_id "XLOC_014072"; transcript_id "TCONS_00024842"; exon_number "22"; gene_name "ENSCGRG00001020997.1"; oId "CUFF.11859.1"; nearest_ref "ENSCGRT00001026702.1"; class_code "j"; tss_id "TSS18407";
LT883672v1	Cufflinks	exon	4464988	4465135	.	-	.	gene_id "XLOC_014072"; transcript_id "TCONS_00024841"; exon_number "23"; gene_name "ENSCGRG00001020997.1"; oId "ENSCGRT00001026702.1"; contained_in "TCONS_00024842"; nearest_ref "ENSCGRT00001026702.1"; class_code "="; tss_id "TSS18406"; p_id "P12315";
LT883672v1	Cufflinks	exon	4464988	4465135	.	-	.	gene_id "XLOC_014072"; transcript_id "TCONS_00024842"; exon_number "23"; gene_name "ENSCGRG00001020997.1"; oId "CUFF.11859.1"; nearest_ref "ENSCGRT00001026702.1"; class_code "j"; tss_id "TSS18407";
LT883672v1	Cufflinks	exon	4465714	4465887	.	-	.	gene_id "XLOC_014072"; transcript_id "TCONS_00024841"; exon_number "24"; gene_name "ENSCGRG00001020997.1"; oId "ENSCGRT00001026702.1"; contained_in "TCONS_00024842"; nearest_ref "ENSCGRT00001026702.1"; class_code "="; tss_id "TSS18406"; p_id "P12315";
LT883672v1	Cufflinks	exon	4465714	4465887	.	-	.	gene_id "XLOC_014072"; transcript_id "TCONS_00024842"; exon_number "24"; gene_name "ENSCGRG00001020997.1"; oId "CUFF.11859.1"; nearest_ref "ENSCGRT00001026702.1"; class_code "j"; tss_id "TSS18407";
LT883672v1	Cufflinks	exon	4466031	4466264	.	-	.	gene_id "XLOC_014072"; transcript_id "TCONS_00024841"; exon_number "25"; gene_name "ENSCGRG00001020997.1"; oId "ENSCGRT00001026702.1"; contained_in "TCONS_00024842"; nearest_ref "ENSCGRT00001026702.1"; class_code "="; tss_id "TSS18406"; p_id "P12315";
LT883672v1	Cufflinks	exon	4466031	4466264	.	-	.	gene_id "XLOC_014072"; transcript_id "TCONS_00024842"; exon_number "25"; gene_name "ENSCGRG00001020997.1"; oId "CUFF.11859.1"; nearest_ref "ENSCGRT00001026702.1"; class_code "j"; tss_id "TSS18407";
LT883672v1	Cufflinks	exon	4468482	4468517	.	-	.	gene_id "XLOC_014072"; transcript_id "TCONS_00024844"; exon_number "1"; gene_name "ENSCGRG00001020997.1"; oId "ENSCGRT00001026713.1"; nearest_ref "ENSCGRT00001026713.1"; class_code "="; tss_id "TSS18406"; p_id "P12316";
LT883672v1	Cufflinks	exon	4470726	4470873	.	-	.	gene_id "XLOC_014072"; transcript_id "TCONS_00024841"; exon_number "26"; gene_name "ENSCGRG00001020997.1"; oId "ENSCGRT00001026702.1"; contained_in "TCONS_00024842"; nearest_ref "ENSCGRT00001026702.1"; class_code "="; tss_id "TSS18406"; p_id "P12315";
LT883672v1	Cufflinks	exon	4470726	4470873	.	-	.	gene_id "XLOC_014072"; transcript_id "TCONS_00024842"; exon_number "26"; gene_name "ENSCGRG00001020997.1"; oId "CUFF.11859.1"; nearest_ref "ENSCGRT00001026702.1"; class_code "j"; tss_id "TSS18407";
LT883672v1	Cufflinks	exon	4470726	4470873	.	-	.	gene_id "XLOC_014072"; transcript_id "TCONS_00024844"; exon_number "2"; gene_name "ENSCGRG00001020997.1"; oId "ENSCGRT00001026713.1"; nearest_ref "ENSCGRT00001026713.1"; class_code "="; tss_id "TSS18406"; p_id "P12316";
LT883672v1	Cufflinks	exon	4471507	4471662	.	-	.	gene_id "XLOC_014072"; transcript_id "TCONS_00024841"; exon_number "27"; gene_name "ENSCGRG00001020997.1"; oId "ENSCGRT00001026702.1"; contained_in "TCONS_00024842"; nearest_ref "ENSCGRT00001026702.1"; class_code "="; tss_id "TSS18406"; p_id "P12315";
LT883672v1	Cufflinks	exon	4471507	4471662	.	-	.	gene_id "XLOC_014072"; transcript_id "TCONS_00024842"; exon_number "27"; gene_name "ENSCGRG00001020997.1"; oId "CUFF.11859.1"; nearest_ref "ENSCGRT00001026702.1"; class_code "j"; tss_id "TSS18407";
LT883672v1	Cufflinks	exon	4471507	4471662	.	-	.	gene_id "XLOC_014072"; transcript_id "TCONS_00024844"; exon_number "3"; gene_name "ENSCGRG00001020997.1"; oId "ENSCGRT00001026713.1"; nearest_ref "ENSCGRT00001026713.1"; class_code "="; tss_id "TSS18406"; p_id "P12316";
LT883672v1	Cufflinks	exon	4471830	4471987	.	-	.	gene_id "XLOC_014072"; transcript_id "TCONS_00024841"; exon_number "28"; gene_name "ENSCGRG00001020997.1"; oId "ENSCGRT00001026702.1"; contained_in "TCONS_00024842"; nearest_ref "ENSCGRT00001026702.1"; class_code "="; tss_id "TSS18406"; p_id "P12315";
LT883672v1	Cufflinks	exon	4471830	4471987	.	-	.	gene_id "XLOC_014072"; transcript_id "TCONS_00024842"; exon_number "28"; gene_name "ENSCGRG00001020997.1"; oId "CUFF.11859.1"; nearest_ref "ENSCGRT00001026702.1"; class_code "j"; tss_id "TSS18407";
LT883672v1	Cufflinks	exon	4471830	4471987	.	-	.	gene_id "XLOC_014072"; transcript_id "TCONS_00024844"; exon_number "4"; gene_name "ENSCGRG00001020997.1"; oId "ENSCGRT00001026713.1"; nearest_ref "ENSCGRT00001026713.1"; class_code "="; tss_id "TSS18406"; p_id "P12316";
LT883672v1	Cufflinks	exon	4484505	4484685	.	-	.	gene_id "XLOC_014072"; transcript_id "TCONS_00024841"; exon_number "29"; gene_name "ENSCGRG00001020997.1"; oId "ENSCGRT00001026702.1"; contained_in "TCONS_00024842"; nearest_ref "ENSCGRT00001026702.1"; class_code "="; tss_id "TSS18406"; p_id "P12315";
LT883672v1	Cufflinks	exon	4484505	4484685	.	-	.	gene_id "XLOC_014072"; transcript_id "TCONS_00024842"; exon_number "29"; gene_name "ENSCGRG00001020997.1"; oId "CUFF.11859.1"; nearest_ref "ENSCGRT00001026702.1"; class_code "j"; tss_id "TSS18407";
LT883672v1	Cufflinks	exon	4484505	4484633	.	-	.	gene_id "XLOC_014072"; transcript_id "TCONS_00024844"; exon_number "5"; gene_name "ENSCGRG00001020997.1"; oId "ENSCGRT00001026713.1"; nearest_ref "ENSCGRT00001026713.1"; class_code "="; tss_id "TSS18406"; p_id "P12316";
LT883672v1	Cufflinks	exon	4488303	4488349	.	-	.	gene_id "XLOC_014072"; transcript_id "TCONS_00024842"; exon_number "30"; gene_name "ENSCGRG00001020997.1"; oId "CUFF.11859.1"; nearest_ref "ENSCGRT00001026702.1"; class_code "j"; tss_id "TSS18407";
LT883672v1	Cufflinks	exon	4529355	4529467	.	-	.	gene_id "XLOC_014074"; transcript_id "TCONS_00024845"; exon_number "1"; gene_name "ENSCGRG00001023699.1"; oId "ENSCGRT00001030598.1"; nearest_ref "ENSCGRT00001030598.1"; class_code "="; tss_id "TSS18409"; p_id "P12317";
LT883672v1	Cufflinks	exon	4529546	4529565	.	-	.	gene_id "XLOC_014074"; transcript_id "TCONS_00024845"; exon_number "2"; gene_name "ENSCGRG00001023699.1"; oId "ENSCGRT00001030598.1"; nearest_ref "ENSCGRT00001030598.1"; class_code "="; tss_id "TSS18409"; p_id "P12317";
LT883672v1	Cufflinks	exon	4529587	4529946	.	-	.	gene_id "XLOC_014074"; transcript_id "TCONS_00024845"; exon_number "3"; gene_name "ENSCGRG00001023699.1"; oId "ENSCGRT00001030598.1"; nearest_ref "ENSCGRT00001030598.1"; class_code "="; tss_id "TSS18409"; p_id "P12317";
LT883672v1	Cufflinks	exon	4529963	4530632	.	-	.	gene_id "XLOC_014074"; transcript_id "TCONS_00024845"; exon_number "4"; gene_name "ENSCGRG00001023699.1"; oId "ENSCGRT00001030598.1"; nearest_ref "ENSCGRT00001030598.1"; class_code "="; tss_id "TSS18409"; p_id "P12317";
LT883672v1	Cufflinks	exon	4531265	4531292	.	-	.	gene_id "XLOC_014074"; transcript_id "TCONS_00024845"; exon_number "5"; gene_name "ENSCGRG00001023699.1"; oId "ENSCGRT00001030598.1"; nearest_ref "ENSCGRT00001030598.1"; class_code "="; tss_id "TSS18409"; p_id "P12317";
LT883672v1	Cufflinks	exon	4531308	4531469	.	-	.	gene_id "XLOC_014074"; transcript_id "TCONS_00024845"; exon_number "6"; gene_name "ENSCGRG00001023699.1"; oId "ENSCGRT00001030598.1"; nearest_ref "ENSCGRT00001030598.1"; class_code "="; tss_id "TSS18409"; p_id "P12317";
LT883672v1	Cufflinks	exon	4531497	4531512	.	+	.	gene_id "XLOC_013696"; transcript_id "TCONS_00024102"; exon_number "1"; gene_name "ENSCGRG00001024063.1"; oId "CUFF.11863.1"; nearest_ref "ENSCGRT00001031197.1"; class_code "o"; tss_id "TSS17876";
LT883672v1	Cufflinks	exon	4531511	4531669	.	-	.	gene_id "XLOC_014074"; transcript_id "TCONS_00024845"; exon_number "7"; gene_name "ENSCGRG00001023699.1"; oId "ENSCGRT00001030598.1"; nearest_ref "ENSCGRT00001030598.1"; class_code "="; tss_id "TSS18409"; p_id "P12317";
LT883672v1	Cufflinks	exon	4531681	4531813	.	-	.	gene_id "XLOC_014074"; transcript_id "TCONS_00024845"; exon_number "8"; gene_name "ENSCGRG00001023699.1"; oId "ENSCGRT00001030598.1"; nearest_ref "ENSCGRT00001030598.1"; class_code "="; tss_id "TSS18409"; p_id "P12317";
LT883672v1	Cufflinks	exon	4531830	4532018	.	-	.	gene_id "XLOC_014074"; transcript_id "TCONS_00024845"; exon_number "9"; gene_name "ENSCGRG00001023699.1"; oId "ENSCGRT00001030598.1"; nearest_ref "ENSCGRT00001030598.1"; class_code "="; tss_id "TSS18409"; p_id "P12317";
LT883672v1	Cufflinks	exon	4532058	4532065	.	-	.	gene_id "XLOC_014074"; transcript_id "TCONS_00024845"; exon_number "10"; gene_name "ENSCGRG00001023699.1"; oId "ENSCGRT00001030598.1"; nearest_ref "ENSCGRT00001030598.1"; class_code "="; tss_id "TSS18409"; p_id "P12317";
LT883672v1	Cufflinks	exon	4539722	4539904	.	+	.	gene_id "XLOC_013697"; transcript_id "TCONS_00024103"; exon_number "1"; gene_name "ENSCGRG00001008638.1"; oId "ENSCGRT00001010064.1"; nearest_ref "ENSCGRT00001010064.1"; class_code "="; tss_id "TSS17878"; p_id "P11947";
LT883672v1	Cufflinks	exon	4539722	4539904	.	+	.	gene_id "XLOC_013697"; transcript_id "TCONS_00024104"; exon_number "1"; gene_name "ENSCGRG00001008638.1"; oId "CUFF.11864.2"; nearest_ref "ENSCGRT00001010064.1"; class_code "j"; tss_id "TSS17878";
LT883672v1	Cufflinks	exon	4540982	4541106	.	+	.	gene_id "XLOC_013697"; transcript_id "TCONS_00024103"; exon_number "2"; gene_name "ENSCGRG00001008638.1"; oId "ENSCGRT00001010064.1"; nearest_ref "ENSCGRT00001010064.1"; class_code "="; tss_id "TSS17878"; p_id "P11947";
LT883672v1	Cufflinks	exon	4540982	4541106	.	+	.	gene_id "XLOC_013697"; transcript_id "TCONS_00024104"; exon_number "2"; gene_name "ENSCGRG00001008638.1"; oId "CUFF.11864.2"; nearest_ref "ENSCGRT00001010064.1"; class_code "j"; tss_id "TSS17878";
LT883672v1	Cufflinks	exon	4541950	4542135	.	+	.	gene_id "XLOC_013697"; transcript_id "TCONS_00024103"; exon_number "3"; gene_name "ENSCGRG00001008638.1"; oId "ENSCGRT00001010064.1"; nearest_ref "ENSCGRT00001010064.1"; class_code "="; tss_id "TSS17878"; p_id "P11947";
LT883672v1	Cufflinks	exon	4541950	4542058	.	+	.	gene_id "XLOC_013697"; transcript_id "TCONS_00024104"; exon_number "3"; gene_name "ENSCGRG00001008638.1"; oId "CUFF.11864.2"; nearest_ref "ENSCGRT00001010064.1"; class_code "j"; tss_id "TSS17878";
LT883672v1	Cufflinks	exon	4542219	4542396	.	+	.	gene_id "XLOC_013697"; transcript_id "TCONS_00024103"; exon_number "4"; gene_name "ENSCGRG00001008638.1"; oId "ENSCGRT00001010064.1"; nearest_ref "ENSCGRT00001010064.1"; class_code "="; tss_id "TSS17878"; p_id "P11947";
LT883672v1	Cufflinks	exon	4542219	4542396	.	+	.	gene_id "XLOC_013697"; transcript_id "TCONS_00024104"; exon_number "4"; gene_name "ENSCGRG00001008638.1"; oId "CUFF.11864.2"; nearest_ref "ENSCGRT00001010064.1"; class_code "j"; tss_id "TSS17878";
LT883672v1	Cufflinks	exon	4542482	4542562	.	+	.	gene_id "XLOC_013697"; transcript_id "TCONS_00024103"; exon_number "5"; gene_name "ENSCGRG00001008638.1"; oId "ENSCGRT00001010064.1"; nearest_ref "ENSCGRT00001010064.1"; class_code "="; tss_id "TSS17878"; p_id "P11947";
LT883672v1	Cufflinks	exon	4542482	4542562	.	+	.	gene_id "XLOC_013697"; transcript_id "TCONS_00024104"; exon_number "5"; gene_name "ENSCGRG00001008638.1"; oId "CUFF.11864.2"; nearest_ref "ENSCGRT00001010064.1"; class_code "j"; tss_id "TSS17878";
LT883672v1	Cufflinks	exon	4542848	4542925	.	+	.	gene_id "XLOC_013697"; transcript_id "TCONS_00024103"; exon_number "6"; gene_name "ENSCGRG00001008638.1"; oId "ENSCGRT00001010064.1"; nearest_ref "ENSCGRT00001010064.1"; class_code "="; tss_id "TSS17878"; p_id "P11947";
LT883672v1	Cufflinks	exon	4542848	4542925	.	+	.	gene_id "XLOC_013697"; transcript_id "TCONS_00024104"; exon_number "6"; gene_name "ENSCGRG00001008638.1"; oId "CUFF.11864.2"; nearest_ref "ENSCGRT00001010064.1"; class_code "j"; tss_id "TSS17878";
LT883672v1	Cufflinks	exon	4543378	4543690	.	+	.	gene_id "XLOC_013697"; transcript_id "TCONS_00024103"; exon_number "7"; gene_name "ENSCGRG00001008638.1"; oId "ENSCGRT00001010064.1"; nearest_ref "ENSCGRT00001010064.1"; class_code "="; tss_id "TSS17878"; p_id "P11947";
LT883672v1	Cufflinks	exon	4543378	4543690	.	+	.	gene_id "XLOC_013697"; transcript_id "TCONS_00024104"; exon_number "7"; gene_name "ENSCGRG00001008638.1"; oId "CUFF.11864.2"; nearest_ref "ENSCGRT00001010064.1"; class_code "j"; tss_id "TSS17878";
LT883672v1	Cufflinks	exon	4545841	4545986	.	+	.	gene_id "XLOC_013697"; transcript_id "TCONS_00024103"; exon_number "8"; gene_name "ENSCGRG00001008638.1"; oId "ENSCGRT00001010064.1"; nearest_ref "ENSCGRT00001010064.1"; class_code "="; tss_id "TSS17878"; p_id "P11947";
LT883672v1	Cufflinks	exon	4545841	4545986	.	+	.	gene_id "XLOC_013697"; transcript_id "TCONS_00024104"; exon_number "8"; gene_name "ENSCGRG00001008638.1"; oId "CUFF.11864.2"; nearest_ref "ENSCGRT00001010064.1"; class_code "j"; tss_id "TSS17878";
LT883672v1	Cufflinks	exon	4546221	4546362	.	+	.	gene_id "XLOC_013697"; transcript_id "TCONS_00024103"; exon_number "9"; gene_name "ENSCGRG00001008638.1"; oId "ENSCGRT00001010064.1"; nearest_ref "ENSCGRT00001010064.1"; class_code "="; tss_id "TSS17878"; p_id "P11947";
LT883672v1	Cufflinks	exon	4546221	4546362	.	+	.	gene_id "XLOC_013697"; transcript_id "TCONS_00024104"; exon_number "9"; gene_name "ENSCGRG00001008638.1"; oId "CUFF.11864.2"; nearest_ref "ENSCGRT00001010064.1"; class_code "j"; tss_id "TSS17878";
LT883672v1	Cufflinks	exon	4546484	4546585	.	+	.	gene_id "XLOC_013697"; transcript_id "TCONS_00024103"; exon_number "10"; gene_name "ENSCGRG00001008638.1"; oId "ENSCGRT00001010064.1"; nearest_ref "ENSCGRT00001010064.1"; class_code "="; tss_id "TSS17878"; p_id "P11947";
LT883672v1	Cufflinks	exon	4546484	4546585	.	+	.	gene_id "XLOC_013697"; transcript_id "TCONS_00024104"; exon_number "10"; gene_name "ENSCGRG00001008638.1"; oId "CUFF.11864.2"; nearest_ref "ENSCGRT00001010064.1"; class_code "j"; tss_id "TSS17878";
LT883672v1	Cufflinks	exon	4547069	4547176	.	+	.	gene_id "XLOC_013697"; transcript_id "TCONS_00024103"; exon_number "11"; gene_name "ENSCGRG00001008638.1"; oId "ENSCGRT00001010064.1"; nearest_ref "ENSCGRT00001010064.1"; class_code "="; tss_id "TSS17878"; p_id "P11947";
LT883672v1	Cufflinks	exon	4547069	4547176	.	+	.	gene_id "XLOC_013697"; transcript_id "TCONS_00024104"; exon_number "11"; gene_name "ENSCGRG00001008638.1"; oId "CUFF.11864.2"; nearest_ref "ENSCGRT00001010064.1"; class_code "j"; tss_id "TSS17878";
LT883672v1	Cufflinks	exon	4547314	4547404	.	+	.	gene_id "XLOC_013697"; transcript_id "TCONS_00024103"; exon_number "12"; gene_name "ENSCGRG00001008638.1"; oId "ENSCGRT00001010064.1"; nearest_ref "ENSCGRT00001010064.1"; class_code "="; tss_id "TSS17878"; p_id "P11947";
LT883672v1	Cufflinks	exon	4547314	4547404	.	+	.	gene_id "XLOC_013697"; transcript_id "TCONS_00024104"; exon_number "12"; gene_name "ENSCGRG00001008638.1"; oId "CUFF.11864.2"; nearest_ref "ENSCGRT00001010064.1"; class_code "j"; tss_id "TSS17878";
LT883672v1	Cufflinks	exon	4548032	4548155	.	+	.	gene_id "XLOC_013697"; transcript_id "TCONS_00024103"; exon_number "13"; gene_name "ENSCGRG00001008638.1"; oId "ENSCGRT00001010064.1"; nearest_ref "ENSCGRT00001010064.1"; class_code "="; tss_id "TSS17878"; p_id "P11947";
LT883672v1	Cufflinks	exon	4548032	4548155	.	+	.	gene_id "XLOC_013697"; transcript_id "TCONS_00024104"; exon_number "13"; gene_name "ENSCGRG00001008638.1"; oId "CUFF.11864.2"; nearest_ref "ENSCGRT00001010064.1"; class_code "j"; tss_id "TSS17878";
LT883672v1	Cufflinks	exon	4548877	4549002	.	+	.	gene_id "XLOC_013697"; transcript_id "TCONS_00024103"; exon_number "14"; gene_name "ENSCGRG00001008638.1"; oId "ENSCGRT00001010064.1"; nearest_ref "ENSCGRT00001010064.1"; class_code "="; tss_id "TSS17878"; p_id "P11947";
LT883672v1	Cufflinks	exon	4548877	4549002	.	+	.	gene_id "XLOC_013697"; transcript_id "TCONS_00024104"; exon_number "14"; gene_name "ENSCGRG00001008638.1"; oId "CUFF.11864.2"; nearest_ref "ENSCGRT00001010064.1"; class_code "j"; tss_id "TSS17878";
LT883672v1	Cufflinks	exon	4549578	4549688	.	+	.	gene_id "XLOC_013697"; transcript_id "TCONS_00024103"; exon_number "15"; gene_name "ENSCGRG00001008638.1"; oId "ENSCGRT00001010064.1"; nearest_ref "ENSCGRT00001010064.1"; class_code "="; tss_id "TSS17878"; p_id "P11947";
LT883672v1	Cufflinks	exon	4549578	4549688	.	+	.	gene_id "XLOC_013697"; transcript_id "TCONS_00024104"; exon_number "15"; gene_name "ENSCGRG00001008638.1"; oId "CUFF.11864.2"; nearest_ref "ENSCGRT00001010064.1"; class_code "j"; tss_id "TSS17878";
LT883672v1	Cufflinks	exon	4549798	4549857	.	+	.	gene_id "XLOC_013697"; transcript_id "TCONS_00024103"; exon_number "16"; gene_name "ENSCGRG00001008638.1"; oId "ENSCGRT00001010064.1"; nearest_ref "ENSCGRT00001010064.1"; class_code "="; tss_id "TSS17878"; p_id "P11947";
LT883672v1	Cufflinks	exon	4549798	4550246	.	+	.	gene_id "XLOC_013697"; transcript_id "TCONS_00024104"; exon_number "16"; gene_name "ENSCGRG00001008638.1"; oId "CUFF.11864.2"; nearest_ref "ENSCGRT00001010064.1"; class_code "j"; tss_id "TSS17878";
LT883672v1	Cufflinks	exon	4556338	4556498	.	+	.	gene_id "XLOC_013698"; transcript_id "TCONS_00024105"; exon_number "1"; gene_name "ENSCGRG00001018864.1"; oId "ENSCGRT00001023689.1"; nearest_ref "ENSCGRT00001023689.1"; class_code "="; tss_id "TSS17879"; p_id "P11948";
LT883672v1	Cufflinks	exon	4561056	4561125	.	+	.	gene_id "XLOC_013698"; transcript_id "TCONS_00024105"; exon_number "2"; gene_name "ENSCGRG00001018864.1"; oId "ENSCGRT00001023689.1"; nearest_ref "ENSCGRT00001023689.1"; class_code "="; tss_id "TSS17879"; p_id "P11948";
LT883672v1	Cufflinks	exon	4561561	4561682	.	+	.	gene_id "XLOC_013698"; transcript_id "TCONS_00024105"; exon_number "3"; gene_name "ENSCGRG00001018864.1"; oId "ENSCGRT00001023689.1"; nearest_ref "ENSCGRT00001023689.1"; class_code "="; tss_id "TSS17879"; p_id "P11948";
LT883672v1	Cufflinks	exon	4561802	4561911	.	+	.	gene_id "XLOC_013698"; transcript_id "TCONS_00024105"; exon_number "4"; gene_name "ENSCGRG00001018864.1"; oId "ENSCGRT00001023689.1"; nearest_ref "ENSCGRT00001023689.1"; class_code "="; tss_id "TSS17879"; p_id "P11948";
LT883672v1	Cufflinks	exon	4562064	4562199	.	+	.	gene_id "XLOC_013698"; transcript_id "TCONS_00024105"; exon_number "5"; gene_name "ENSCGRG00001018864.1"; oId "ENSCGRT00001023689.1"; nearest_ref "ENSCGRT00001023689.1"; class_code "="; tss_id "TSS17879"; p_id "P11948";
LT883672v1	Cufflinks	exon	4562397	4562490	.	+	.	gene_id "XLOC_013698"; transcript_id "TCONS_00024105"; exon_number "6"; gene_name "ENSCGRG00001018864.1"; oId "ENSCGRT00001023689.1"; nearest_ref "ENSCGRT00001023689.1"; class_code "="; tss_id "TSS17879"; p_id "P11948";
LT883672v1	Cufflinks	exon	4562675	4562744	.	+	.	gene_id "XLOC_013698"; transcript_id "TCONS_00024105"; exon_number "7"; gene_name "ENSCGRG00001018864.1"; oId "ENSCGRT00001023689.1"; nearest_ref "ENSCGRT00001023689.1"; class_code "="; tss_id "TSS17879"; p_id "P11948";
LT883672v1	Cufflinks	exon	4563555	4563694	.	+	.	gene_id "XLOC_013698"; transcript_id "TCONS_00024105"; exon_number "8"; gene_name "ENSCGRG00001018864.1"; oId "ENSCGRT00001023689.1"; nearest_ref "ENSCGRT00001023689.1"; class_code "="; tss_id "TSS17879"; p_id "P11948";
LT883672v1	Cufflinks	exon	4563821	4563897	.	+	.	gene_id "XLOC_013698"; transcript_id "TCONS_00024105"; exon_number "9"; gene_name "ENSCGRG00001018864.1"; oId "ENSCGRT00001023689.1"; nearest_ref "ENSCGRT00001023689.1"; class_code "="; tss_id "TSS17879"; p_id "P11948";
LT883672v1	Cufflinks	exon	4564003	4564070	.	+	.	gene_id "XLOC_013698"; transcript_id "TCONS_00024105"; exon_number "10"; gene_name "ENSCGRG00001018864.1"; oId "ENSCGRT00001023689.1"; nearest_ref "ENSCGRT00001023689.1"; class_code "="; tss_id "TSS17879"; p_id "P11948";
LT883672v1	Cufflinks	exon	4564180	4564329	.	+	.	gene_id "XLOC_013698"; transcript_id "TCONS_00024105"; exon_number "11"; gene_name "ENSCGRG00001018864.1"; oId "ENSCGRT00001023689.1"; nearest_ref "ENSCGRT00001023689.1"; class_code "="; tss_id "TSS17879"; p_id "P11948";
LT883672v1	Cufflinks	exon	4564875	4565006	.	+	.	gene_id "XLOC_013698"; transcript_id "TCONS_00024105"; exon_number "12"; gene_name "ENSCGRG00001018864.1"; oId "ENSCGRT00001023689.1"; nearest_ref "ENSCGRT00001023689.1"; class_code "="; tss_id "TSS17879"; p_id "P11948";
LT883672v1	Cufflinks	exon	4565160	4565327	.	+	.	gene_id "XLOC_013698"; transcript_id "TCONS_00024105"; exon_number "13"; gene_name "ENSCGRG00001018864.1"; oId "ENSCGRT00001023689.1"; nearest_ref "ENSCGRT00001023689.1"; class_code "="; tss_id "TSS17879"; p_id "P11948";
LT883672v1	Cufflinks	exon	4568797	4569012	.	+	.	gene_id "XLOC_013698"; transcript_id "TCONS_00024105"; exon_number "14"; gene_name "ENSCGRG00001018864.1"; oId "ENSCGRT00001023689.1"; nearest_ref "ENSCGRT00001023689.1"; class_code "="; tss_id "TSS17879"; p_id "P11948";
LT883672v1	Cufflinks	exon	4569099	4569509	.	+	.	gene_id "XLOC_013698"; transcript_id "TCONS_00024105"; exon_number "15"; gene_name "ENSCGRG00001018864.1"; oId "ENSCGRT00001023689.1"; nearest_ref "ENSCGRT00001023689.1"; class_code "="; tss_id "TSS17879"; p_id "P11948";
LT883672v1	Cufflinks	exon	4570261	4570292	.	+	.	gene_id "XLOC_013698"; transcript_id "TCONS_00024105"; exon_number "16"; gene_name "ENSCGRG00001018864.1"; oId "ENSCGRT00001023689.1"; nearest_ref "ENSCGRT00001023689.1"; class_code "="; tss_id "TSS17879"; p_id "P11948";
LT883672v1	Cufflinks	exon	4575331	4575404	.	+	.	gene_id "XLOC_013693"; transcript_id "TCONS_00024107"; exon_number "1"; gene_name "ENSCGRG00001011476.1"; oId "ENSCGRT00001013588.1"; nearest_ref "ENSCGRT00001013588.1"; class_code "="; tss_id "TSS17872"; p_id "P11942";
LT883672v1	Cufflinks	exon	4575331	4575404	.	+	.	gene_id "XLOC_013693"; transcript_id "TCONS_00024106"; exon_number "1"; gene_name "ENSCGRG00001011476.1"; oId "ENSCGRT00001013585.1"; nearest_ref "ENSCGRT00001013585.1"; class_code "="; tss_id "TSS17872"; p_id "P11943";
LT883672v1	Cufflinks	exon	4575331	4575404	.	+	.	gene_id "XLOC_013693"; transcript_id "TCONS_00024108"; exon_number "1"; gene_name "ENSCGRG00001011476.1"; oId "CUFF.11851.4"; nearest_ref "ENSCGRT00001013588.1"; class_code "="; tss_id "TSS17872"; p_id "P11942";
LT883672v1	Cufflinks	exon	4577027	4577292	.	+	.	gene_id "XLOC_013693"; transcript_id "TCONS_00024107"; exon_number "2"; gene_name "ENSCGRG00001011476.1"; oId "ENSCGRT00001013588.1"; nearest_ref "ENSCGRT00001013588.1"; class_code "="; tss_id "TSS17872"; p_id "P11942";
LT883672v1	Cufflinks	exon	4577027	4577292	.	+	.	gene_id "XLOC_013693"; transcript_id "TCONS_00024106"; exon_number "2"; gene_name "ENSCGRG00001011476.1"; oId "ENSCGRT00001013585.1"; nearest_ref "ENSCGRT00001013585.1"; class_code "="; tss_id "TSS17872"; p_id "P11943";
LT883672v1	Cufflinks	exon	4577027	4577292	.	+	.	gene_id "XLOC_013693"; transcript_id "TCONS_00024108"; exon_number "2"; gene_name "ENSCGRG00001011476.1"; oId "CUFF.11851.4"; nearest_ref "ENSCGRT00001013588.1"; class_code "="; tss_id "TSS17872"; p_id "P11942";
LT883672v1	Cufflinks	exon	4578159	4578241	.	+	.	gene_id "XLOC_013693"; transcript_id "TCONS_00024107"; exon_number "3"; gene_name "ENSCGRG00001011476.1"; oId "ENSCGRT00001013588.1"; nearest_ref "ENSCGRT00001013588.1"; class_code "="; tss_id "TSS17872"; p_id "P11942";
LT883672v1	Cufflinks	exon	4578159	4578241	.	+	.	gene_id "XLOC_013693"; transcript_id "TCONS_00024106"; exon_number "3"; gene_name "ENSCGRG00001011476.1"; oId "ENSCGRT00001013585.1"; nearest_ref "ENSCGRT00001013585.1"; class_code "="; tss_id "TSS17872"; p_id "P11943";
LT883672v1	Cufflinks	exon	4578159	4578241	.	+	.	gene_id "XLOC_013693"; transcript_id "TCONS_00024108"; exon_number "3"; gene_name "ENSCGRG00001011476.1"; oId "CUFF.11851.4"; nearest_ref "ENSCGRT00001013588.1"; class_code "="; tss_id "TSS17872"; p_id "P11942";
LT883672v1	Cufflinks	exon	4578635	4578640	.	+	.	gene_id "XLOC_013693"; transcript_id "TCONS_00024106"; exon_number "4"; gene_name "ENSCGRG00001011476.1"; oId "ENSCGRT00001013585.1"; nearest_ref "ENSCGRT00001013585.1"; class_code "="; tss_id "TSS17872"; p_id "P11943";
LT883672v1	Cufflinks	exon	4578798	4578933	.	+	.	gene_id "XLOC_013693"; transcript_id "TCONS_00024107"; exon_number "4"; gene_name "ENSCGRG00001011476.1"; oId "ENSCGRT00001013588.1"; nearest_ref "ENSCGRT00001013588.1"; class_code "="; tss_id "TSS17872"; p_id "P11942";
LT883672v1	Cufflinks	exon	4578798	4578933	.	+	.	gene_id "XLOC_013693"; transcript_id "TCONS_00024106"; exon_number "5"; gene_name "ENSCGRG00001011476.1"; oId "ENSCGRT00001013585.1"; nearest_ref "ENSCGRT00001013585.1"; class_code "="; tss_id "TSS17872"; p_id "P11943";
LT883672v1	Cufflinks	exon	4578798	4578933	.	+	.	gene_id "XLOC_013693"; transcript_id "TCONS_00024108"; exon_number "4"; gene_name "ENSCGRG00001011476.1"; oId "CUFF.11851.4"; nearest_ref "ENSCGRT00001013588.1"; class_code "="; tss_id "TSS17872"; p_id "P11942";
LT883672v1	Cufflinks	exon	4579038	4579179	.	+	.	gene_id "XLOC_013693"; transcript_id "TCONS_00024107"; exon_number "5"; gene_name "ENSCGRG00001011476.1"; oId "ENSCGRT00001013588.1"; nearest_ref "ENSCGRT00001013588.1"; class_code "="; tss_id "TSS17872"; p_id "P11942";
LT883672v1	Cufflinks	exon	4579038	4579179	.	+	.	gene_id "XLOC_013693"; transcript_id "TCONS_00024106"; exon_number "6"; gene_name "ENSCGRG00001011476.1"; oId "ENSCGRT00001013585.1"; nearest_ref "ENSCGRT00001013585.1"; class_code "="; tss_id "TSS17872"; p_id "P11943";
LT883672v1	Cufflinks	exon	4579038	4579179	.	+	.	gene_id "XLOC_013693"; transcript_id "TCONS_00024108"; exon_number "5"; gene_name "ENSCGRG00001011476.1"; oId "CUFF.11851.4"; nearest_ref "ENSCGRT00001013588.1"; class_code "="; tss_id "TSS17872"; p_id "P11942";
LT883672v1	Cufflinks	exon	4579527	4579646	.	+	.	gene_id "XLOC_013693"; transcript_id "TCONS_00024107"; exon_number "6"; gene_name "ENSCGRG00001011476.1"; oId "ENSCGRT00001013588.1"; nearest_ref "ENSCGRT00001013588.1"; class_code "="; tss_id "TSS17872"; p_id "P11942";
LT883672v1	Cufflinks	exon	4579527	4579646	.	+	.	gene_id "XLOC_013693"; transcript_id "TCONS_00024106"; exon_number "7"; gene_name "ENSCGRG00001011476.1"; oId "ENSCGRT00001013585.1"; nearest_ref "ENSCGRT00001013585.1"; class_code "="; tss_id "TSS17872"; p_id "P11943";
LT883672v1	Cufflinks	exon	4579527	4579646	.	+	.	gene_id "XLOC_013693"; transcript_id "TCONS_00024108"; exon_number "6"; gene_name "ENSCGRG00001011476.1"; oId "CUFF.11851.4"; nearest_ref "ENSCGRT00001013588.1"; class_code "="; tss_id "TSS17872"; p_id "P11942";
LT883672v1	Cufflinks	exon	4579748	4579883	.	+	.	gene_id "XLOC_013693"; transcript_id "TCONS_00024107"; exon_number "7"; gene_name "ENSCGRG00001011476.1"; oId "ENSCGRT00001013588.1"; nearest_ref "ENSCGRT00001013588.1"; class_code "="; tss_id "TSS17872"; p_id "P11942";
LT883672v1	Cufflinks	exon	4579748	4579883	.	+	.	gene_id "XLOC_013693"; transcript_id "TCONS_00024106"; exon_number "8"; gene_name "ENSCGRG00001011476.1"; oId "ENSCGRT00001013585.1"; nearest_ref "ENSCGRT00001013585.1"; class_code "="; tss_id "TSS17872"; p_id "P11943";
LT883672v1	Cufflinks	exon	4579748	4579883	.	+	.	gene_id "XLOC_013693"; transcript_id "TCONS_00024108"; exon_number "7"; gene_name "ENSCGRG00001011476.1"; oId "CUFF.11851.4"; nearest_ref "ENSCGRT00001013588.1"; class_code "="; tss_id "TSS17872"; p_id "P11942";
LT883672v1	Cufflinks	exon	4579983	4580080	.	+	.	gene_id "XLOC_013693"; transcript_id "TCONS_00024107"; exon_number "8"; gene_name "ENSCGRG00001011476.1"; oId "ENSCGRT00001013588.1"; nearest_ref "ENSCGRT00001013588.1"; class_code "="; tss_id "TSS17872"; p_id "P11942";
LT883672v1	Cufflinks	exon	4579983	4580080	.	+	.	gene_id "XLOC_013693"; transcript_id "TCONS_00024106"; exon_number "9"; gene_name "ENSCGRG00001011476.1"; oId "ENSCGRT00001013585.1"; nearest_ref "ENSCGRT00001013585.1"; class_code "="; tss_id "TSS17872"; p_id "P11943";
LT883672v1	Cufflinks	exon	4579983	4580080	.	+	.	gene_id "XLOC_013693"; transcript_id "TCONS_00024108"; exon_number "8"; gene_name "ENSCGRG00001011476.1"; oId "CUFF.11851.4"; nearest_ref "ENSCGRT00001013588.1"; class_code "="; tss_id "TSS17872"; p_id "P11942";
LT883672v1	Cufflinks	exon	4580649	4580760	.	+	.	gene_id "XLOC_013693"; transcript_id "TCONS_00024107"; exon_number "9"; gene_name "ENSCGRG00001011476.1"; oId "ENSCGRT00001013588.1"; nearest_ref "ENSCGRT00001013588.1"; class_code "="; tss_id "TSS17872"; p_id "P11942";
LT883672v1	Cufflinks	exon	4580649	4580760	.	+	.	gene_id "XLOC_013693"; transcript_id "TCONS_00024106"; exon_number "10"; gene_name "ENSCGRG00001011476.1"; oId "ENSCGRT00001013585.1"; nearest_ref "ENSCGRT00001013585.1"; class_code "="; tss_id "TSS17872"; p_id "P11943";
LT883672v1	Cufflinks	exon	4580649	4580760	.	+	.	gene_id "XLOC_013693"; transcript_id "TCONS_00024108"; exon_number "9"; gene_name "ENSCGRG00001011476.1"; oId "CUFF.11851.4"; nearest_ref "ENSCGRT00001013588.1"; class_code "="; tss_id "TSS17872"; p_id "P11942";
LT883672v1	Cufflinks	exon	4581334	4581468	.	+	.	gene_id "XLOC_013693"; transcript_id "TCONS_00024107"; exon_number "10"; gene_name "ENSCGRG00001011476.1"; oId "ENSCGRT00001013588.1"; nearest_ref "ENSCGRT00001013588.1"; class_code "="; tss_id "TSS17872"; p_id "P11942";
LT883672v1	Cufflinks	exon	4581334	4581468	.	+	.	gene_id "XLOC_013693"; transcript_id "TCONS_00024106"; exon_number "11"; gene_name "ENSCGRG00001011476.1"; oId "ENSCGRT00001013585.1"; nearest_ref "ENSCGRT00001013585.1"; class_code "="; tss_id "TSS17872"; p_id "P11943";
LT883672v1	Cufflinks	exon	4581334	4582100	.	+	.	gene_id "XLOC_013693"; transcript_id "TCONS_00024108"; exon_number "10"; gene_name "ENSCGRG00001011476.1"; oId "CUFF.11851.4"; nearest_ref "ENSCGRT00001013588.1"; class_code "="; tss_id "TSS17872"; p_id "P11942";
LT883672v1	Cufflinks	exon	4581818	4582100	.	+	.	gene_id "XLOC_013693"; transcript_id "TCONS_00024099"; exon_number "2"; gene_name "ENSCGRG00001018864.1"; oId "CUFF.11851.1"; nearest_ref "ENSCGRT00001023689.1"; class_code "o"; tss_id "TSS17871";
LT883672v1	Cufflinks	exon	4585485	4585557	.	+	.	gene_id "XLOC_013695"; transcript_id "TCONS_00024110"; exon_number "1"; gene_name "ENSCGRG00001000537.1"; oId "ENSCGRT00001000741.1"; nearest_ref "ENSCGRT00001000741.1"; class_code "="; tss_id "TSS17875"; p_id "P11945";
LT883672v1	Cufflinks	exon	4585485	4585557	.	+	.	gene_id "XLOC_013695"; transcript_id "TCONS_00024109"; exon_number "1"; gene_name "ENSCGRG00001000537.1"; oId "ENSCGRT00001000738.1"; nearest_ref "ENSCGRT00001000738.1"; class_code "="; tss_id "TSS17875"; p_id "P11944";
LT883672v1	Cufflinks	exon	4585485	4585557	.	+	.	gene_id "XLOC_013695"; transcript_id "TCONS_00024111"; exon_number "1"; gene_name "ENSCGRG00001000537.1"; oId "CUFF.11858.3"; nearest_ref "ENSCGRT00001000741.1"; class_code "="; tss_id "TSS17875"; p_id "P11945";
LT883672v1	Cufflinks	exon	4585781	4585928	.	+	.	gene_id "XLOC_013695"; transcript_id "TCONS_00024110"; exon_number "2"; gene_name "ENSCGRG00001000537.1"; oId "ENSCGRT00001000741.1"; nearest_ref "ENSCGRT00001000741.1"; class_code "="; tss_id "TSS17875"; p_id "P11945";
LT883672v1	Cufflinks	exon	4585781	4585928	.	+	.	gene_id "XLOC_013695"; transcript_id "TCONS_00024109"; exon_number "2"; gene_name "ENSCGRG00001000537.1"; oId "ENSCGRT00001000738.1"; nearest_ref "ENSCGRT00001000738.1"; class_code "="; tss_id "TSS17875"; p_id "P11944";
LT883672v1	Cufflinks	exon	4585781	4585928	.	+	.	gene_id "XLOC_013695"; transcript_id "TCONS_00024111"; exon_number "2"; gene_name "ENSCGRG00001000537.1"; oId "CUFF.11858.3"; nearest_ref "ENSCGRT00001000741.1"; class_code "="; tss_id "TSS17875"; p_id "P11945";
LT883672v1	Cufflinks	exon	4586025	4586104	.	+	.	gene_id "XLOC_013695"; transcript_id "TCONS_00024110"; exon_number "3"; gene_name "ENSCGRG00001000537.1"; oId "ENSCGRT00001000741.1"; nearest_ref "ENSCGRT00001000741.1"; class_code "="; tss_id "TSS17875"; p_id "P11945";
LT883672v1	Cufflinks	exon	4586025	4586104	.	+	.	gene_id "XLOC_013695"; transcript_id "TCONS_00024109"; exon_number "3"; gene_name "ENSCGRG00001000537.1"; oId "ENSCGRT00001000738.1"; nearest_ref "ENSCGRT00001000738.1"; class_code "="; tss_id "TSS17875"; p_id "P11944";
LT883672v1	Cufflinks	exon	4586025	4586104	.	+	.	gene_id "XLOC_013695"; transcript_id "TCONS_00024111"; exon_number "3"; gene_name "ENSCGRG00001000537.1"; oId "CUFF.11858.3"; nearest_ref "ENSCGRT00001000741.1"; class_code "="; tss_id "TSS17875"; p_id "P11945";
LT883672v1	Cufflinks	exon	4586695	4586741	.	+	.	gene_id "XLOC_013695"; transcript_id "TCONS_00024110"; exon_number "4"; gene_name "ENSCGRG00001000537.1"; oId "ENSCGRT00001000741.1"; nearest_ref "ENSCGRT00001000741.1"; class_code "="; tss_id "TSS17875"; p_id "P11945";
LT883672v1	Cufflinks	exon	4586695	4586741	.	+	.	gene_id "XLOC_013695"; transcript_id "TCONS_00024109"; exon_number "4"; gene_name "ENSCGRG00001000537.1"; oId "ENSCGRT00001000738.1"; nearest_ref "ENSCGRT00001000738.1"; class_code "="; tss_id "TSS17875"; p_id "P11944";
LT883672v1	Cufflinks	exon	4586695	4586741	.	+	.	gene_id "XLOC_013695"; transcript_id "TCONS_00024111"; exon_number "4"; gene_name "ENSCGRG00001000537.1"; oId "CUFF.11858.3"; nearest_ref "ENSCGRT00001000741.1"; class_code "="; tss_id "TSS17875"; p_id "P11945";
LT883672v1	Cufflinks	exon	4586967	4587064	.	+	.	gene_id "XLOC_013695"; transcript_id "TCONS_00024110"; exon_number "5"; gene_name "ENSCGRG00001000537.1"; oId "ENSCGRT00001000741.1"; nearest_ref "ENSCGRT00001000741.1"; class_code "="; tss_id "TSS17875"; p_id "P11945";
LT883672v1	Cufflinks	exon	4586967	4587064	.	+	.	gene_id "XLOC_013695"; transcript_id "TCONS_00024109"; exon_number "5"; gene_name "ENSCGRG00001000537.1"; oId "ENSCGRT00001000738.1"; nearest_ref "ENSCGRT00001000738.1"; class_code "="; tss_id "TSS17875"; p_id "P11944";
LT883672v1	Cufflinks	exon	4586967	4587064	.	+	.	gene_id "XLOC_013695"; transcript_id "TCONS_00024111"; exon_number "5"; gene_name "ENSCGRG00001000537.1"; oId "CUFF.11858.3"; nearest_ref "ENSCGRT00001000741.1"; class_code "="; tss_id "TSS17875"; p_id "P11945";
LT883672v1	Cufflinks	exon	4587162	4587284	.	+	.	gene_id "XLOC_013695"; transcript_id "TCONS_00024110"; exon_number "6"; gene_name "ENSCGRG00001000537.1"; oId "ENSCGRT00001000741.1"; nearest_ref "ENSCGRT00001000741.1"; class_code "="; tss_id "TSS17875"; p_id "P11945";
LT883672v1	Cufflinks	exon	4587162	4587284	.	+	.	gene_id "XLOC_013695"; transcript_id "TCONS_00024109"; exon_number "6"; gene_name "ENSCGRG00001000537.1"; oId "ENSCGRT00001000738.1"; nearest_ref "ENSCGRT00001000738.1"; class_code "="; tss_id "TSS17875"; p_id "P11944";
LT883672v1	Cufflinks	exon	4587162	4587284	.	+	.	gene_id "XLOC_013695"; transcript_id "TCONS_00024111"; exon_number "6"; gene_name "ENSCGRG00001000537.1"; oId "CUFF.11858.3"; nearest_ref "ENSCGRT00001000741.1"; class_code "="; tss_id "TSS17875"; p_id "P11945";
LT883672v1	Cufflinks	exon	4587412	4587678	.	+	.	gene_id "XLOC_013695"; transcript_id "TCONS_00024110"; exon_number "7"; gene_name "ENSCGRG00001000537.1"; oId "ENSCGRT00001000741.1"; nearest_ref "ENSCGRT00001000741.1"; class_code "="; tss_id "TSS17875"; p_id "P11945";
LT883672v1	Cufflinks	exon	4587412	4587678	.	+	.	gene_id "XLOC_013695"; transcript_id "TCONS_00024109"; exon_number "7"; gene_name "ENSCGRG00001000537.1"; oId "ENSCGRT00001000738.1"; nearest_ref "ENSCGRT00001000738.1"; class_code "="; tss_id "TSS17875"; p_id "P11944";
LT883672v1	Cufflinks	exon	4587412	4587678	.	+	.	gene_id "XLOC_013695"; transcript_id "TCONS_00024111"; exon_number "7"; gene_name "ENSCGRG00001000537.1"; oId "CUFF.11858.3"; nearest_ref "ENSCGRT00001000741.1"; class_code "="; tss_id "TSS17875"; p_id "P11945";
LT883672v1	Cufflinks	exon	4588289	4588369	.	+	.	gene_id "XLOC_013695"; transcript_id "TCONS_00024110"; exon_number "8"; gene_name "ENSCGRG00001000537.1"; oId "ENSCGRT00001000741.1"; nearest_ref "ENSCGRT00001000741.1"; class_code "="; tss_id "TSS17875"; p_id "P11945";
LT883672v1	Cufflinks	exon	4588289	4588369	.	+	.	gene_id "XLOC_013695"; transcript_id "TCONS_00024109"; exon_number "8"; gene_name "ENSCGRG00001000537.1"; oId "ENSCGRT00001000738.1"; nearest_ref "ENSCGRT00001000738.1"; class_code "="; tss_id "TSS17875"; p_id "P11944";
LT883672v1	Cufflinks	exon	4588289	4588369	.	+	.	gene_id "XLOC_013695"; transcript_id "TCONS_00024111"; exon_number "8"; gene_name "ENSCGRG00001000537.1"; oId "CUFF.11858.3"; nearest_ref "ENSCGRT00001000741.1"; class_code "="; tss_id "TSS17875"; p_id "P11945";
LT883672v1	Cufflinks	exon	4588457	4588516	.	+	.	gene_id "XLOC_013695"; transcript_id "TCONS_00024110"; exon_number "9"; gene_name "ENSCGRG00001000537.1"; oId "ENSCGRT00001000741.1"; nearest_ref "ENSCGRT00001000741.1"; class_code "="; tss_id "TSS17875"; p_id "P11945";
LT883672v1	Cufflinks	exon	4588457	4588516	.	+	.	gene_id "XLOC_013695"; transcript_id "TCONS_00024109"; exon_number "9"; gene_name "ENSCGRG00001000537.1"; oId "ENSCGRT00001000738.1"; nearest_ref "ENSCGRT00001000738.1"; class_code "="; tss_id "TSS17875"; p_id "P11944";
LT883672v1	Cufflinks	exon	4588457	4588516	.	+	.	gene_id "XLOC_013695"; transcript_id "TCONS_00024111"; exon_number "9"; gene_name "ENSCGRG00001000537.1"; oId "CUFF.11858.3"; nearest_ref "ENSCGRT00001000741.1"; class_code "="; tss_id "TSS17875"; p_id "P11945";
LT883672v1	Cufflinks	exon	4588615	4588671	.	+	.	gene_id "XLOC_013695"; transcript_id "TCONS_00024110"; exon_number "10"; gene_name "ENSCGRG00001000537.1"; oId "ENSCGRT00001000741.1"; nearest_ref "ENSCGRT00001000741.1"; class_code "="; tss_id "TSS17875"; p_id "P11945";
LT883672v1	Cufflinks	exon	4588615	4588671	.	+	.	gene_id "XLOC_013695"; transcript_id "TCONS_00024109"; exon_number "10"; gene_name "ENSCGRG00001000537.1"; oId "ENSCGRT00001000738.1"; nearest_ref "ENSCGRT00001000738.1"; class_code "="; tss_id "TSS17875"; p_id "P11944";
LT883672v1	Cufflinks	exon	4588615	4588671	.	+	.	gene_id "XLOC_013695"; transcript_id "TCONS_00024111"; exon_number "10"; gene_name "ENSCGRG00001000537.1"; oId "CUFF.11858.3"; nearest_ref "ENSCGRT00001000741.1"; class_code "="; tss_id "TSS17875"; p_id "P11945";
LT883672v1	Cufflinks	exon	4588790	4588812	.	+	.	gene_id "XLOC_013695"; transcript_id "TCONS_00024110"; exon_number "11"; gene_name "ENSCGRG00001000537.1"; oId "ENSCGRT00001000741.1"; nearest_ref "ENSCGRT00001000741.1"; class_code "="; tss_id "TSS17875"; p_id "P11945";
LT883672v1	Cufflinks	exon	4588790	4588812	.	+	.	gene_id "XLOC_013695"; transcript_id "TCONS_00024109"; exon_number "11"; gene_name "ENSCGRG00001000537.1"; oId "ENSCGRT00001000738.1"; nearest_ref "ENSCGRT00001000738.1"; class_code "="; tss_id "TSS17875"; p_id "P11944";
LT883672v1	Cufflinks	exon	4588790	4588812	.	+	.	gene_id "XLOC_013695"; transcript_id "TCONS_00024111"; exon_number "11"; gene_name "ENSCGRG00001000537.1"; oId "CUFF.11858.3"; nearest_ref "ENSCGRT00001000741.1"; class_code "="; tss_id "TSS17875"; p_id "P11945";
LT883672v1	Cufflinks	exon	4588924	4588979	.	+	.	gene_id "XLOC_013695"; transcript_id "TCONS_00024110"; exon_number "12"; gene_name "ENSCGRG00001000537.1"; oId "ENSCGRT00001000741.1"; nearest_ref "ENSCGRT00001000741.1"; class_code "="; tss_id "TSS17875"; p_id "P11945";
LT883672v1	Cufflinks	exon	4588924	4588979	.	+	.	gene_id "XLOC_013695"; transcript_id "TCONS_00024109"; exon_number "12"; gene_name "ENSCGRG00001000537.1"; oId "ENSCGRT00001000738.1"; nearest_ref "ENSCGRT00001000738.1"; class_code "="; tss_id "TSS17875"; p_id "P11944";
LT883672v1	Cufflinks	exon	4588924	4588979	.	+	.	gene_id "XLOC_013695"; transcript_id "TCONS_00024111"; exon_number "12"; gene_name "ENSCGRG00001000537.1"; oId "CUFF.11858.3"; nearest_ref "ENSCGRT00001000741.1"; class_code "="; tss_id "TSS17875"; p_id "P11945";
LT883672v1	Cufflinks	exon	4589084	4589284	.	+	.	gene_id "XLOC_013695"; transcript_id "TCONS_00024110"; exon_number "13"; gene_name "ENSCGRG00001000537.1"; oId "ENSCGRT00001000741.1"; nearest_ref "ENSCGRT00001000741.1"; class_code "="; tss_id "TSS17875"; p_id "P11945";
LT883672v1	Cufflinks	exon	4589084	4589284	.	+	.	gene_id "XLOC_013695"; transcript_id "TCONS_00024109"; exon_number "13"; gene_name "ENSCGRG00001000537.1"; oId "ENSCGRT00001000738.1"; nearest_ref "ENSCGRT00001000738.1"; class_code "="; tss_id "TSS17875"; p_id "P11944";
LT883672v1	Cufflinks	exon	4589084	4589284	.	+	.	gene_id "XLOC_013695"; transcript_id "TCONS_00024111"; exon_number "13"; gene_name "ENSCGRG00001000537.1"; oId "CUFF.11858.3"; nearest_ref "ENSCGRT00001000741.1"; class_code "="; tss_id "TSS17875"; p_id "P11945";
LT883672v1	Cufflinks	exon	4589378	4589454	.	+	.	gene_id "XLOC_013695"; transcript_id "TCONS_00024110"; exon_number "14"; gene_name "ENSCGRG00001000537.1"; oId "ENSCGRT00001000741.1"; nearest_ref "ENSCGRT00001000741.1"; class_code "="; tss_id "TSS17875"; p_id "P11945";
LT883672v1	Cufflinks	exon	4589378	4589454	.	+	.	gene_id "XLOC_013695"; transcript_id "TCONS_00024109"; exon_number "14"; gene_name "ENSCGRG00001000537.1"; oId "ENSCGRT00001000738.1"; nearest_ref "ENSCGRT00001000738.1"; class_code "="; tss_id "TSS17875"; p_id "P11944";
LT883672v1	Cufflinks	exon	4589378	4589454	.	+	.	gene_id "XLOC_013695"; transcript_id "TCONS_00024111"; exon_number "14"; gene_name "ENSCGRG00001000537.1"; oId "CUFF.11858.3"; nearest_ref "ENSCGRT00001000741.1"; class_code "="; tss_id "TSS17875"; p_id "P11945";
LT883672v1	Cufflinks	exon	4595278	4595322	.	+	.	gene_id "XLOC_013695"; transcript_id "TCONS_00024110"; exon_number "15"; gene_name "ENSCGRG00001000537.1"; oId "ENSCGRT00001000741.1"; nearest_ref "ENSCGRT00001000741.1"; class_code "="; tss_id "TSS17875"; p_id "P11945";
LT883672v1	Cufflinks	exon	4595278	4595322	.	+	.	gene_id "XLOC_013695"; transcript_id "TCONS_00024109"; exon_number "15"; gene_name "ENSCGRG00001000537.1"; oId "ENSCGRT00001000738.1"; nearest_ref "ENSCGRT00001000738.1"; class_code "="; tss_id "TSS17875"; p_id "P11944";
LT883672v1	Cufflinks	exon	4595278	4595322	.	+	.	gene_id "XLOC_013695"; transcript_id "TCONS_00024111"; exon_number "15"; gene_name "ENSCGRG00001000537.1"; oId "CUFF.11858.3"; nearest_ref "ENSCGRT00001000741.1"; class_code "="; tss_id "TSS17875"; p_id "P11945";
LT883672v1	Cufflinks	exon	4595400	4595532	.	+	.	gene_id "XLOC_013695"; transcript_id "TCONS_00024110"; exon_number "16"; gene_name "ENSCGRG00001000537.1"; oId "ENSCGRT00001000741.1"; nearest_ref "ENSCGRT00001000741.1"; class_code "="; tss_id "TSS17875"; p_id "P11945";
LT883672v1	Cufflinks	exon	4595400	4595532	.	+	.	gene_id "XLOC_013695"; transcript_id "TCONS_00024109"; exon_number "16"; gene_name "ENSCGRG00001000537.1"; oId "ENSCGRT00001000738.1"; nearest_ref "ENSCGRT00001000738.1"; class_code "="; tss_id "TSS17875"; p_id "P11944";
LT883672v1	Cufflinks	exon	4595400	4595532	.	+	.	gene_id "XLOC_013695"; transcript_id "TCONS_00024111"; exon_number "16"; gene_name "ENSCGRG00001000537.1"; oId "CUFF.11858.3"; nearest_ref "ENSCGRT00001000741.1"; class_code "="; tss_id "TSS17875"; p_id "P11945";
LT883672v1	Cufflinks	exon	4596327	4596415	.	+	.	gene_id "XLOC_013695"; transcript_id "TCONS_00024110"; exon_number "17"; gene_name "ENSCGRG00001000537.1"; oId "ENSCGRT00001000741.1"; nearest_ref "ENSCGRT00001000741.1"; class_code "="; tss_id "TSS17875"; p_id "P11945";
LT883672v1	Cufflinks	exon	4596327	4596415	.	+	.	gene_id "XLOC_013695"; transcript_id "TCONS_00024109"; exon_number "17"; gene_name "ENSCGRG00001000537.1"; oId "ENSCGRT00001000738.1"; nearest_ref "ENSCGRT00001000738.1"; class_code "="; tss_id "TSS17875"; p_id "P11944";
LT883672v1	Cufflinks	exon	4596327	4596415	.	+	.	gene_id "XLOC_013695"; transcript_id "TCONS_00024111"; exon_number "17"; gene_name "ENSCGRG00001000537.1"; oId "CUFF.11858.3"; nearest_ref "ENSCGRT00001000741.1"; class_code "="; tss_id "TSS17875"; p_id "P11945";
LT883672v1	Cufflinks	exon	4596514	4596605	.	+	.	gene_id "XLOC_013695"; transcript_id "TCONS_00024110"; exon_number "18"; gene_name "ENSCGRG00001000537.1"; oId "ENSCGRT00001000741.1"; nearest_ref "ENSCGRT00001000741.1"; class_code "="; tss_id "TSS17875"; p_id "P11945";
LT883672v1	Cufflinks	exon	4596514	4596605	.	+	.	gene_id "XLOC_013695"; transcript_id "TCONS_00024109"; exon_number "18"; gene_name "ENSCGRG00001000537.1"; oId "ENSCGRT00001000738.1"; nearest_ref "ENSCGRT00001000738.1"; class_code "="; tss_id "TSS17875"; p_id "P11944";
LT883672v1	Cufflinks	exon	4596514	4596605	.	+	.	gene_id "XLOC_013695"; transcript_id "TCONS_00024111"; exon_number "18"; gene_name "ENSCGRG00001000537.1"; oId "CUFF.11858.3"; nearest_ref "ENSCGRT00001000741.1"; class_code "="; tss_id "TSS17875"; p_id "P11945";
LT883672v1	Cufflinks	exon	4596790	4596922	.	+	.	gene_id "XLOC_013695"; transcript_id "TCONS_00024110"; exon_number "19"; gene_name "ENSCGRG00001000537.1"; oId "ENSCGRT00001000741.1"; nearest_ref "ENSCGRT00001000741.1"; class_code "="; tss_id "TSS17875"; p_id "P11945";
LT883672v1	Cufflinks	exon	4596790	4596922	.	+	.	gene_id "XLOC_013695"; transcript_id "TCONS_00024109"; exon_number "19"; gene_name "ENSCGRG00001000537.1"; oId "ENSCGRT00001000738.1"; nearest_ref "ENSCGRT00001000738.1"; class_code "="; tss_id "TSS17875"; p_id "P11944";
LT883672v1	Cufflinks	exon	4596790	4596922	.	+	.	gene_id "XLOC_013695"; transcript_id "TCONS_00024111"; exon_number "19"; gene_name "ENSCGRG00001000537.1"; oId "CUFF.11858.3"; nearest_ref "ENSCGRT00001000741.1"; class_code "="; tss_id "TSS17875"; p_id "P11945";
LT883672v1	Cufflinks	exon	4597051	4597138	.	+	.	gene_id "XLOC_013695"; transcript_id "TCONS_00024109"; exon_number "20"; gene_name "ENSCGRG00001000537.1"; oId "ENSCGRT00001000738.1"; nearest_ref "ENSCGRT00001000738.1"; class_code "="; tss_id "TSS17875"; p_id "P11944";
LT883672v1	Cufflinks	exon	4597189	4597384	.	+	.	gene_id "XLOC_013695"; transcript_id "TCONS_00024110"; exon_number "20"; gene_name "ENSCGRG00001000537.1"; oId "ENSCGRT00001000741.1"; nearest_ref "ENSCGRT00001000741.1"; class_code "="; tss_id "TSS17875"; p_id "P11945";
LT883672v1	Cufflinks	exon	4597189	4598473	.	+	.	gene_id "XLOC_013695"; transcript_id "TCONS_00024111"; exon_number "20"; gene_name "ENSCGRG00001000537.1"; oId "CUFF.11858.3"; nearest_ref "ENSCGRT00001000741.1"; class_code "="; tss_id "TSS17875"; p_id "P11945";
LT883672v1	Cufflinks	exon	4597226	4597384	.	+	.	gene_id "XLOC_013695"; transcript_id "TCONS_00024109"; exon_number "21"; gene_name "ENSCGRG00001000537.1"; oId "ENSCGRT00001000738.1"; nearest_ref "ENSCGRT00001000738.1"; class_code "="; tss_id "TSS17875"; p_id "P11944";
LT883672v1	Cufflinks	exon	4597569	4598473	.	+	.	gene_id "XLOC_013695"; transcript_id "TCONS_00024101"; exon_number "2"; gene_name "ENSCGRG00001000537.1"; oId "CUFF.11858.1"; nearest_ref "ENSCGRT00001000738.1"; class_code "o"; tss_id "TSS17874";
LT883672v1	Cufflinks	exon	4617802	4617940	.	+	.	gene_id "XLOC_013699"; transcript_id "TCONS_00024112"; exon_number "1"; gene_name "ENSCGRG00001020976.1"; oId "ENSCGRT00001026686.1"; nearest_ref "ENSCGRT00001026686.1"; class_code "="; tss_id "TSS17880"; p_id "P11949";
LT883672v1	Cufflinks	exon	4618029	4618199	.	+	.	gene_id "XLOC_013699"; transcript_id "TCONS_00024112"; exon_number "2"; gene_name "ENSCGRG00001020976.1"; oId "ENSCGRT00001026686.1"; nearest_ref "ENSCGRT00001026686.1"; class_code "="; tss_id "TSS17880"; p_id "P11949";
LT883672v1	Cufflinks	exon	4620731	4620950	.	+	.	gene_id "XLOC_013699"; transcript_id "TCONS_00024112"; exon_number "3"; gene_name "ENSCGRG00001020976.1"; oId "ENSCGRT00001026686.1"; nearest_ref "ENSCGRT00001026686.1"; class_code "="; tss_id "TSS17880"; p_id "P11949";
LT883672v1	Cufflinks	exon	4621114	4621271	.	+	.	gene_id "XLOC_013699"; transcript_id "TCONS_00024112"; exon_number "4"; gene_name "ENSCGRG00001020976.1"; oId "ENSCGRT00001026686.1"; nearest_ref "ENSCGRT00001026686.1"; class_code "="; tss_id "TSS17880"; p_id "P11949";
LT883672v1	Cufflinks	exon	4621886	4622017	.	+	.	gene_id "XLOC_013699"; transcript_id "TCONS_00024112"; exon_number "5"; gene_name "ENSCGRG00001020976.1"; oId "ENSCGRT00001026686.1"; nearest_ref "ENSCGRT00001026686.1"; class_code "="; tss_id "TSS17880"; p_id "P11949";
LT883672v1	Cufflinks	exon	4622195	4622319	.	+	.	gene_id "XLOC_013699"; transcript_id "TCONS_00024112"; exon_number "6"; gene_name "ENSCGRG00001020976.1"; oId "ENSCGRT00001026686.1"; nearest_ref "ENSCGRT00001026686.1"; class_code "="; tss_id "TSS17880"; p_id "P11949";
LT883672v1	Cufflinks	exon	4622635	4622790	.	+	.	gene_id "XLOC_013699"; transcript_id "TCONS_00024112"; exon_number "7"; gene_name "ENSCGRG00001020976.1"; oId "ENSCGRT00001026686.1"; nearest_ref "ENSCGRT00001026686.1"; class_code "="; tss_id "TSS17880"; p_id "P11949";
LT883672v1	Cufflinks	exon	4623406	4623516	.	+	.	gene_id "XLOC_013699"; transcript_id "TCONS_00024112"; exon_number "8"; gene_name "ENSCGRG00001020976.1"; oId "ENSCGRT00001026686.1"; nearest_ref "ENSCGRT00001026686.1"; class_code "="; tss_id "TSS17880"; p_id "P11949";
LT883672v1	Cufflinks	exon	4623600	4623808	.	+	.	gene_id "XLOC_013699"; transcript_id "TCONS_00024112"; exon_number "9"; gene_name "ENSCGRG00001020976.1"; oId "ENSCGRT00001026686.1"; nearest_ref "ENSCGRT00001026686.1"; class_code "="; tss_id "TSS17880"; p_id "P11949";
LT883672v1	Cufflinks	exon	4623893	4624004	.	+	.	gene_id "XLOC_013699"; transcript_id "TCONS_00024112"; exon_number "10"; gene_name "ENSCGRG00001020976.1"; oId "ENSCGRT00001026686.1"; nearest_ref "ENSCGRT00001026686.1"; class_code "="; tss_id "TSS17880"; p_id "P11949";
LT883672v1	Cufflinks	exon	4624581	4624766	.	+	.	gene_id "XLOC_013699"; transcript_id "TCONS_00024112"; exon_number "11"; gene_name "ENSCGRG00001020976.1"; oId "ENSCGRT00001026686.1"; nearest_ref "ENSCGRT00001026686.1"; class_code "="; tss_id "TSS17880"; p_id "P11949";
LT883672v1	Cufflinks	exon	4628507	4628678	.	+	.	gene_id "XLOC_013699"; transcript_id "TCONS_00024112"; exon_number "12"; gene_name "ENSCGRG00001020976.1"; oId "ENSCGRT00001026686.1"; nearest_ref "ENSCGRT00001026686.1"; class_code "="; tss_id "TSS17880"; p_id "P11949";
LT883672v1	Cufflinks	exon	4628764	4629077	.	+	.	gene_id "XLOC_013699"; transcript_id "TCONS_00024112"; exon_number "13"; gene_name "ENSCGRG00001020976.1"; oId "ENSCGRT00001026686.1"; nearest_ref "ENSCGRT00001026686.1"; class_code "="; tss_id "TSS17880"; p_id "P11949";
LT883672v1	Cufflinks	exon	4629448	4629637	.	+	.	gene_id "XLOC_013699"; transcript_id "TCONS_00024112"; exon_number "14"; gene_name "ENSCGRG00001020976.1"; oId "ENSCGRT00001026686.1"; nearest_ref "ENSCGRT00001026686.1"; class_code "="; tss_id "TSS17880"; p_id "P11949";
LT883672v1	Cufflinks	exon	4629735	4630088	.	+	.	gene_id "XLOC_013699"; transcript_id "TCONS_00024112"; exon_number "15"; gene_name "ENSCGRG00001020976.1"; oId "ENSCGRT00001026686.1"; nearest_ref "ENSCGRT00001026686.1"; class_code "="; tss_id "TSS17880"; p_id "P11949";
LT883672v1	Cufflinks	exon	4631135	4631143	.	+	.	gene_id "XLOC_013694"; transcript_id "TCONS_00024100"; exon_number "2"; gene_name "ENSCGRG00001000537.1"; oId "CUFF.11853.1"; nearest_ref "ENSCGRT00001000738.1"; class_code "o"; tss_id "TSS17873";
LT883672v1	Cufflinks	exon	4631910	4632047	.	+	.	gene_id "XLOC_013699"; transcript_id "TCONS_00024112"; exon_number "16"; gene_name "ENSCGRG00001020976.1"; oId "ENSCGRT00001026686.1"; nearest_ref "ENSCGRT00001026686.1"; class_code "="; tss_id "TSS17880"; p_id "P11949";
LT883672v1	Cufflinks	exon	4632126	4632206	.	+	.	gene_id "XLOC_013699"; transcript_id "TCONS_00024112"; exon_number "17"; gene_name "ENSCGRG00001020976.1"; oId "ENSCGRT00001026686.1"; nearest_ref "ENSCGRT00001026686.1"; class_code "="; tss_id "TSS17880"; p_id "P11949";
LT883672v1	Cufflinks	exon	4632282	4632511	.	+	.	gene_id "XLOC_013699"; transcript_id "TCONS_00024112"; exon_number "18"; gene_name "ENSCGRG00001020976.1"; oId "ENSCGRT00001026686.1"; nearest_ref "ENSCGRT00001026686.1"; class_code "="; tss_id "TSS17880"; p_id "P11949";
LT883672v1	Cufflinks	exon	4632512	4632595	.	+	.	gene_id "XLOC_013700"; transcript_id "TCONS_00024113"; exon_number "1"; gene_name "ENSCGRG00001007826.1"; oId "ENSCGRT00001009137.1"; nearest_ref "ENSCGRT00001009137.1"; class_code "="; tss_id "TSS17881";
LT883672v1	Cufflinks	exon	4632596	4633144	.	+	.	gene_id "XLOC_013699"; transcript_id "TCONS_00024112"; exon_number "19"; gene_name "ENSCGRG00001020976.1"; oId "ENSCGRT00001026686.1"; nearest_ref "ENSCGRT00001026686.1"; class_code "="; tss_id "TSS17880"; p_id "P11949";
LT883672v1	Cufflinks	exon	4633590	4633942	.	-	.	gene_id "XLOC_014075"; transcript_id "TCONS_00024847"; exon_number "1"; gene_name "ENSCGRG00001010029.1"; oId "CUFF.11866.2"; nearest_ref "ENSCGRT00001011687.1"; class_code "j"; tss_id "TSS18410";
LT883672v1	Cufflinks	exon	4633590	4633942	.	-	.	gene_id "XLOC_014075"; transcript_id "TCONS_00024846"; exon_number "1"; gene_name "ENSCGRG00001010029.1"; oId "CUFF.11866.1"; nearest_ref "ENSCGRT00001011687.1"; class_code "j"; tss_id "TSS18410";
LT883672v1	Cufflinks	exon	4633780	4633942	.	-	.	gene_id "XLOC_014075"; transcript_id "TCONS_00024848"; exon_number "1"; gene_name "ENSCGRG00001010029.1"; oId "ENSCGRT00001011687.1"; nearest_ref "ENSCGRT00001011687.1"; class_code "="; tss_id "TSS18411"; p_id "P12318";
LT883672v1	Cufflinks	exon	4634098	4634240	.	-	.	gene_id "XLOC_014075"; transcript_id "TCONS_00024846"; exon_number "2"; gene_name "ENSCGRG00001010029.1"; oId "CUFF.11866.1"; nearest_ref "ENSCGRT00001011687.1"; class_code "j"; tss_id "TSS18410";
LT883672v1	Cufflinks	exon	4634098	4634242	.	-	.	gene_id "XLOC_014075"; transcript_id "TCONS_00024848"; exon_number "2"; gene_name "ENSCGRG00001010029.1"; oId "ENSCGRT00001011687.1"; nearest_ref "ENSCGRT00001011687.1"; class_code "="; tss_id "TSS18411"; p_id "P12318";
LT883672v1	Cufflinks	exon	4634738	4634814	.	-	.	gene_id "XLOC_014075"; transcript_id "TCONS_00024848"; exon_number "3"; gene_name "ENSCGRG00001010029.1"; oId "ENSCGRT00001011687.1"; nearest_ref "ENSCGRT00001011687.1"; class_code "="; tss_id "TSS18411"; p_id "P12318";
LT883672v1	Cufflinks	exon	4634973	4635178	.	-	.	gene_id "XLOC_014075"; transcript_id "TCONS_00024847"; exon_number "2"; gene_name "ENSCGRG00001010029.1"; oId "CUFF.11866.2"; nearest_ref "ENSCGRT00001011687.1"; class_code "j"; tss_id "TSS18410";
LT883672v1	Cufflinks	exon	4634973	4635178	.	-	.	gene_id "XLOC_014075"; transcript_id "TCONS_00024846"; exon_number "3"; gene_name "ENSCGRG00001010029.1"; oId "CUFF.11866.1"; nearest_ref "ENSCGRT00001011687.1"; class_code "j"; tss_id "TSS18410";
LT883672v1	Cufflinks	exon	4634973	4635178	.	-	.	gene_id "XLOC_014075"; transcript_id "TCONS_00024848"; exon_number "4"; gene_name "ENSCGRG00001010029.1"; oId "ENSCGRT00001011687.1"; nearest_ref "ENSCGRT00001011687.1"; class_code "="; tss_id "TSS18411"; p_id "P12318";
LT883672v1	Cufflinks	exon	4635775	4635895	.	-	.	gene_id "XLOC_014075"; transcript_id "TCONS_00024847"; exon_number "3"; gene_name "ENSCGRG00001010029.1"; oId "CUFF.11866.2"; nearest_ref "ENSCGRT00001011687.1"; class_code "j"; tss_id "TSS18410";
LT883672v1	Cufflinks	exon	4635775	4635895	.	-	.	gene_id "XLOC_014075"; transcript_id "TCONS_00024846"; exon_number "4"; gene_name "ENSCGRG00001010029.1"; oId "CUFF.11866.1"; nearest_ref "ENSCGRT00001011687.1"; class_code "j"; tss_id "TSS18410";
LT883672v1	Cufflinks	exon	4635775	4635895	.	-	.	gene_id "XLOC_014075"; transcript_id "TCONS_00024848"; exon_number "5"; gene_name "ENSCGRG00001010029.1"; oId "ENSCGRT00001011687.1"; nearest_ref "ENSCGRT00001011687.1"; class_code "="; tss_id "TSS18411"; p_id "P12318";
LT883672v1	Cufflinks	exon	4636349	4636509	.	-	.	gene_id "XLOC_014075"; transcript_id "TCONS_00024847"; exon_number "4"; gene_name "ENSCGRG00001010029.1"; oId "CUFF.11866.2"; nearest_ref "ENSCGRT00001011687.1"; class_code "j"; tss_id "TSS18410";
LT883672v1	Cufflinks	exon	4636349	4636509	.	-	.	gene_id "XLOC_014075"; transcript_id "TCONS_00024846"; exon_number "5"; gene_name "ENSCGRG00001010029.1"; oId "CUFF.11866.1"; nearest_ref "ENSCGRT00001011687.1"; class_code "j"; tss_id "TSS18410";
LT883672v1	Cufflinks	exon	4636349	4636509	.	-	.	gene_id "XLOC_014075"; transcript_id "TCONS_00024848"; exon_number "6"; gene_name "ENSCGRG00001010029.1"; oId "ENSCGRT00001011687.1"; nearest_ref "ENSCGRT00001011687.1"; class_code "="; tss_id "TSS18411"; p_id "P12318";
LT883672v1	Cufflinks	exon	4636607	4636754	.	-	.	gene_id "XLOC_014075"; transcript_id "TCONS_00024847"; exon_number "5"; gene_name "ENSCGRG00001010029.1"; oId "CUFF.11866.2"; nearest_ref "ENSCGRT00001011687.1"; class_code "j"; tss_id "TSS18410";
LT883672v1	Cufflinks	exon	4636607	4636754	.	-	.	gene_id "XLOC_014075"; transcript_id "TCONS_00024846"; exon_number "6"; gene_name "ENSCGRG00001010029.1"; oId "CUFF.11866.1"; nearest_ref "ENSCGRT00001011687.1"; class_code "j"; tss_id "TSS18410";
LT883672v1	Cufflinks	exon	4636607	4636754	.	-	.	gene_id "XLOC_014075"; transcript_id "TCONS_00024848"; exon_number "7"; gene_name "ENSCGRG00001010029.1"; oId "ENSCGRT00001011687.1"; nearest_ref "ENSCGRT00001011687.1"; class_code "="; tss_id "TSS18411"; p_id "P12318";
LT883672v1	Cufflinks	exon	4636843	4636942	.	-	.	gene_id "XLOC_014075"; transcript_id "TCONS_00024847"; exon_number "6"; gene_name "ENSCGRG00001010029.1"; oId "CUFF.11866.2"; nearest_ref "ENSCGRT00001011687.1"; class_code "j"; tss_id "TSS18410";
LT883672v1	Cufflinks	exon	4636843	4636942	.	-	.	gene_id "XLOC_014075"; transcript_id "TCONS_00024846"; exon_number "7"; gene_name "ENSCGRG00001010029.1"; oId "CUFF.11866.1"; nearest_ref "ENSCGRT00001011687.1"; class_code "j"; tss_id "TSS18410";
LT883672v1	Cufflinks	exon	4636843	4636942	.	-	.	gene_id "XLOC_014075"; transcript_id "TCONS_00024848"; exon_number "8"; gene_name "ENSCGRG00001010029.1"; oId "ENSCGRT00001011687.1"; nearest_ref "ENSCGRT00001011687.1"; class_code "="; tss_id "TSS18411"; p_id "P12318";
LT883672v1	Cufflinks	exon	4638774	4639389	.	-	.	gene_id "XLOC_014075"; transcript_id "TCONS_00024847"; exon_number "7"; gene_name "ENSCGRG00001010029.1"; oId "CUFF.11866.2"; nearest_ref "ENSCGRT00001011687.1"; class_code "j"; tss_id "TSS18410";
LT883672v1	Cufflinks	exon	4638774	4639389	.	-	.	gene_id "XLOC_014075"; transcript_id "TCONS_00024846"; exon_number "8"; gene_name "ENSCGRG00001010029.1"; oId "CUFF.11866.1"; nearest_ref "ENSCGRT00001011687.1"; class_code "j"; tss_id "TSS18410";
LT883672v1	Cufflinks	exon	4638774	4638969	.	-	.	gene_id "XLOC_014075"; transcript_id "TCONS_00024848"; exon_number "9"; gene_name "ENSCGRG00001010029.1"; oId "ENSCGRT00001011687.1"; nearest_ref "ENSCGRT00001011687.1"; class_code "="; tss_id "TSS18411"; p_id "P12318";
LT883672v1	Cufflinks	exon	4639823	4640018	.	+	.	gene_id "XLOC_013701"; transcript_id "TCONS_00024114"; exon_number "1"; gene_name "ENSCGRG00001019837.1"; oId "ENSCGRT00001025094.1"; nearest_ref "ENSCGRT00001025094.1"; class_code "="; tss_id "TSS17882"; p_id "P11950";
LT883672v1	Cufflinks	exon	4639823	4640018	.	+	.	gene_id "XLOC_013701"; transcript_id "TCONS_00024115"; exon_number "1"; gene_name "ENSCGRG00001019837.1"; oId "ENSCGRT00001025090.1"; contained_in "TCONS_00024118"; nearest_ref "ENSCGRT00001025090.1"; class_code "="; tss_id "TSS17882"; p_id "P11954";
LT883672v1	Cufflinks	exon	4639823	4640018	.	+	.	gene_id "XLOC_013701"; transcript_id "TCONS_00024117"; exon_number "1"; gene_name "ENSCGRG00001019837.1"; oId "ENSCGRT00001025089.1"; nearest_ref "ENSCGRT00001025089.1"; class_code "="; tss_id "TSS17882"; p_id "P11955";
LT883672v1	Cufflinks	exon	4639823	4640018	.	+	.	gene_id "XLOC_013701"; transcript_id "TCONS_00024116"; exon_number "1"; gene_name "ENSCGRG00001019837.1"; oId "ENSCGRT00001025085.1"; nearest_ref "ENSCGRT00001025085.1"; class_code "="; tss_id "TSS17882"; p_id "P11956";
LT883672v1	Cufflinks	exon	4639823	4640018	.	+	.	gene_id "XLOC_013701"; transcript_id "TCONS_00024118"; exon_number "1"; gene_name "ENSCGRG00001019837.1"; oId "CUFF.11856.1"; nearest_ref "ENSCGRT00001025085.1"; class_code "j"; tss_id "TSS17882";
LT883672v1	Cufflinks	exon	4642667	4642804	.	-	.	gene_id "XLOC_014070"; transcript_id "TCONS_00024849"; exon_number "1"; gene_name "ENSCGRG00001019837.1"; oId "CUFF.11855.2"; nearest_ref "ENSCGRT00001025090.1"; class_code "x"; tss_id "TSS18404";
LT883672v1	Cufflinks	exon	4645236	4645547	.	+	.	gene_id "XLOC_013701"; transcript_id "TCONS_00024114"; exon_number "2"; gene_name "ENSCGRG00001019837.1"; oId "ENSCGRT00001025094.1"; nearest_ref "ENSCGRT00001025094.1"; class_code "="; tss_id "TSS17882"; p_id "P11950";
LT883672v1	Cufflinks	exon	4645236	4645519	.	+	.	gene_id "XLOC_013701"; transcript_id "TCONS_00024115"; exon_number "2"; gene_name "ENSCGRG00001019837.1"; oId "ENSCGRT00001025090.1"; contained_in "TCONS_00024118"; nearest_ref "ENSCGRT00001025090.1"; class_code "="; tss_id "TSS17882"; p_id "P11954";
LT883672v1	Cufflinks	exon	4645236	4645519	.	+	.	gene_id "XLOC_013701"; transcript_id "TCONS_00024117"; exon_number "2"; gene_name "ENSCGRG00001019837.1"; oId "ENSCGRT00001025089.1"; nearest_ref "ENSCGRT00001025089.1"; class_code "="; tss_id "TSS17882"; p_id "P11955";
LT883672v1	Cufflinks	exon	4645236	4645519	.	+	.	gene_id "XLOC_013701"; transcript_id "TCONS_00024116"; exon_number "2"; gene_name "ENSCGRG00001019837.1"; oId "ENSCGRT00001025085.1"; nearest_ref "ENSCGRT00001025085.1"; class_code "="; tss_id "TSS17882"; p_id "P11956";
LT883672v1	Cufflinks	exon	4645236	4645519	.	+	.	gene_id "XLOC_013701"; transcript_id "TCONS_00024118"; exon_number "2"; gene_name "ENSCGRG00001019837.1"; oId "CUFF.11856.1"; nearest_ref "ENSCGRT00001025085.1"; class_code "j"; tss_id "TSS17882";
LT883672v1	Cufflinks	exon	4645785	4645807	.	+	.	gene_id "XLOC_013701"; transcript_id "TCONS_00024114"; exon_number "3"; gene_name "ENSCGRG00001019837.1"; oId "ENSCGRT00001025094.1"; nearest_ref "ENSCGRT00001025094.1"; class_code "="; tss_id "TSS17882"; p_id "P11950";
LT883672v1	Cufflinks	exon	4646511	4647059	.	-	.	gene_id "XLOC_014070"; transcript_id "TCONS_00024849"; exon_number "2"; gene_name "ENSCGRG00001019837.1"; oId "CUFF.11855.2"; nearest_ref "ENSCGRT00001025090.1"; class_code "x"; tss_id "TSS18404";
LT883672v1	Cufflinks	exon	4646564	4646851	.	+	.	gene_id "XLOC_013701"; transcript_id "TCONS_00024115"; exon_number "3"; gene_name "ENSCGRG00001019837.1"; oId "ENSCGRT00001025090.1"; contained_in "TCONS_00024118"; nearest_ref "ENSCGRT00001025090.1"; class_code "="; tss_id "TSS17882"; p_id "P11954";
LT883672v1	Cufflinks	exon	4646564	4647804	.	+	.	gene_id "XLOC_013701"; transcript_id "TCONS_00024118"; exon_number "3"; gene_name "ENSCGRG00001019837.1"; oId "CUFF.11856.1"; nearest_ref "ENSCGRT00001025085.1"; class_code "j"; tss_id "TSS17882";
LT883672v1	Cufflinks	exon	4646711	4648058	.	-	.	gene_id "XLOC_014070"; transcript_id "TCONS_00024839"; exon_number "2"; gene_name "ENSCGRG00001020997.1"; oId "CUFF.11855.1"; nearest_ref "ENSCGRT00001026702.1"; class_code "o"; tss_id "TSS18403";
LT883672v1	Cufflinks	exon	4648405	4648475	.	-	.	gene_id "XLOC_014076"; transcript_id "TCONS_00024850"; exon_number "1"; gene_name "ENSCGRG00001011488.1"; oId "ENSCGRT00001013557.1"; nearest_ref "ENSCGRT00001013557.1"; class_code "="; tss_id "TSS18412"; p_id "P12319";
LT883672v1	Cufflinks	exon	4649266	4649434	.	-	.	gene_id "XLOC_014076"; transcript_id "TCONS_00024850"; exon_number "2"; gene_name "ENSCGRG00001011488.1"; oId "ENSCGRT00001013557.1"; nearest_ref "ENSCGRT00001013557.1"; class_code "="; tss_id "TSS18412"; p_id "P12319";
LT883672v1	Cufflinks	exon	4658659	4658697	.	+	.	gene_id "XLOC_013701"; transcript_id "TCONS_00024120"; exon_number "1"; gene_name "ENSCGRG00001019837.1"; oId "ENSCGRT00001025104.1"; nearest_ref "ENSCGRT00001025104.1"; class_code "="; tss_id "TSS17883"; p_id "P11951";
LT883672v1	Cufflinks	exon	4658659	4658697	.	+	.	gene_id "XLOC_013701"; transcript_id "TCONS_00024119"; exon_number "1"; gene_name "ENSCGRG00001019837.1"; oId "ENSCGRT00001025101.1"; nearest_ref "ENSCGRT00001025101.1"; class_code "="; tss_id "TSS17883"; p_id "P11952";
LT883672v1	Cufflinks	exon	4658659	4658697	.	+	.	gene_id "XLOC_013701"; transcript_id "TCONS_00024121"; exon_number "1"; gene_name "ENSCGRG00001019837.1"; oId "ENSCGRT00001025099.1"; nearest_ref "ENSCGRT00001025099.1"; class_code "="; tss_id "TSS17883"; p_id "P11953";
LT883672v1	Cufflinks	exon	4658999	4659085	.	+	.	gene_id "XLOC_013701"; transcript_id "TCONS_00024116"; exon_number "3"; gene_name "ENSCGRG00001019837.1"; oId "ENSCGRT00001025085.1"; nearest_ref "ENSCGRT00001025085.1"; class_code "="; tss_id "TSS17882"; p_id "P11956";
LT883672v1	Cufflinks	exon	4658999	4659085	.	+	.	gene_id "XLOC_013701"; transcript_id "TCONS_00024119"; exon_number "2"; gene_name "ENSCGRG00001019837.1"; oId "ENSCGRT00001025101.1"; nearest_ref "ENSCGRT00001025101.1"; class_code "="; tss_id "TSS17883"; p_id "P11952";
LT883672v1	Cufflinks	exon	4658999	4659085	.	+	.	gene_id "XLOC_013701"; transcript_id "TCONS_00024121"; exon_number "2"; gene_name "ENSCGRG00001019837.1"; oId "ENSCGRT00001025099.1"; nearest_ref "ENSCGRT00001025099.1"; class_code "="; tss_id "TSS17883"; p_id "P11953";
LT883672v1	Cufflinks	exon	4659426	4659561	.	+	.	gene_id "XLOC_013701"; transcript_id "TCONS_00024117"; exon_number "3"; gene_name "ENSCGRG00001019837.1"; oId "ENSCGRT00001025089.1"; nearest_ref "ENSCGRT00001025089.1"; class_code "="; tss_id "TSS17882"; p_id "P11955";
LT883672v1	Cufflinks	exon	4659426	4659561	.	+	.	gene_id "XLOC_013701"; transcript_id "TCONS_00024116"; exon_number "4"; gene_name "ENSCGRG00001019837.1"; oId "ENSCGRT00001025085.1"; nearest_ref "ENSCGRT00001025085.1"; class_code "="; tss_id "TSS17882"; p_id "P11956";
LT883672v1	Cufflinks	exon	4659426	4659561	.	+	.	gene_id "XLOC_013701"; transcript_id "TCONS_00024120"; exon_number "2"; gene_name "ENSCGRG00001019837.1"; oId "ENSCGRT00001025104.1"; nearest_ref "ENSCGRT00001025104.1"; class_code "="; tss_id "TSS17883"; p_id "P11951";
LT883672v1	Cufflinks	exon	4659426	4659561	.	+	.	gene_id "XLOC_013701"; transcript_id "TCONS_00024119"; exon_number "3"; gene_name "ENSCGRG00001019837.1"; oId "ENSCGRT00001025101.1"; nearest_ref "ENSCGRT00001025101.1"; class_code "="; tss_id "TSS17883"; p_id "P11952";
LT883672v1	Cufflinks	exon	4659426	4659561	.	+	.	gene_id "XLOC_013701"; transcript_id "TCONS_00024121"; exon_number "3"; gene_name "ENSCGRG00001019837.1"; oId "ENSCGRT00001025099.1"; nearest_ref "ENSCGRT00001025099.1"; class_code "="; tss_id "TSS17883"; p_id "P11953";
LT883672v1	Cufflinks	exon	4659747	4659962	.	+	.	gene_id "XLOC_013701"; transcript_id "TCONS_00024117"; exon_number "4"; gene_name "ENSCGRG00001019837.1"; oId "ENSCGRT00001025089.1"; nearest_ref "ENSCGRT00001025089.1"; class_code "="; tss_id "TSS17882"; p_id "P11955";
LT883672v1	Cufflinks	exon	4659747	4659962	.	+	.	gene_id "XLOC_013701"; transcript_id "TCONS_00024116"; exon_number "5"; gene_name "ENSCGRG00001019837.1"; oId "ENSCGRT00001025085.1"; nearest_ref "ENSCGRT00001025085.1"; class_code "="; tss_id "TSS17882"; p_id "P11956";
LT883672v1	Cufflinks	exon	4659747	4659962	.	+	.	gene_id "XLOC_013701"; transcript_id "TCONS_00024120"; exon_number "3"; gene_name "ENSCGRG00001019837.1"; oId "ENSCGRT00001025104.1"; nearest_ref "ENSCGRT00001025104.1"; class_code "="; tss_id "TSS17883"; p_id "P11951";
LT883672v1	Cufflinks	exon	4659747	4659962	.	+	.	gene_id "XLOC_013701"; transcript_id "TCONS_00024119"; exon_number "4"; gene_name "ENSCGRG00001019837.1"; oId "ENSCGRT00001025101.1"; nearest_ref "ENSCGRT00001025101.1"; class_code "="; tss_id "TSS17883"; p_id "P11952";
LT883672v1	Cufflinks	exon	4659747	4659962	.	+	.	gene_id "XLOC_013701"; transcript_id "TCONS_00024121"; exon_number "4"; gene_name "ENSCGRG00001019837.1"; oId "ENSCGRT00001025099.1"; nearest_ref "ENSCGRT00001025099.1"; class_code "="; tss_id "TSS17883"; p_id "P11953";
LT883672v1	Cufflinks	exon	4660806	4660930	.	+	.	gene_id "XLOC_013701"; transcript_id "TCONS_00024117"; exon_number "5"; gene_name "ENSCGRG00001019837.1"; oId "ENSCGRT00001025089.1"; nearest_ref "ENSCGRT00001025089.1"; class_code "="; tss_id "TSS17882"; p_id "P11955";
LT883672v1	Cufflinks	exon	4660806	4660930	.	+	.	gene_id "XLOC_013701"; transcript_id "TCONS_00024116"; exon_number "6"; gene_name "ENSCGRG00001019837.1"; oId "ENSCGRT00001025085.1"; nearest_ref "ENSCGRT00001025085.1"; class_code "="; tss_id "TSS17882"; p_id "P11956";
LT883672v1	Cufflinks	exon	4660806	4660930	.	+	.	gene_id "XLOC_013701"; transcript_id "TCONS_00024120"; exon_number "4"; gene_name "ENSCGRG00001019837.1"; oId "ENSCGRT00001025104.1"; nearest_ref "ENSCGRT00001025104.1"; class_code "="; tss_id "TSS17883"; p_id "P11951";
LT883672v1	Cufflinks	exon	4660806	4660930	.	+	.	gene_id "XLOC_013701"; transcript_id "TCONS_00024119"; exon_number "5"; gene_name "ENSCGRG00001019837.1"; oId "ENSCGRT00001025101.1"; nearest_ref "ENSCGRT00001025101.1"; class_code "="; tss_id "TSS17883"; p_id "P11952";
LT883672v1	Cufflinks	exon	4660806	4660930	.	+	.	gene_id "XLOC_013701"; transcript_id "TCONS_00024121"; exon_number "5"; gene_name "ENSCGRG00001019837.1"; oId "ENSCGRT00001025099.1"; nearest_ref "ENSCGRT00001025099.1"; class_code "="; tss_id "TSS17883"; p_id "P11953";
LT883672v1	Cufflinks	exon	4661041	4661187	.	+	.	gene_id "XLOC_013701"; transcript_id "TCONS_00024117"; exon_number "6"; gene_name "ENSCGRG00001019837.1"; oId "ENSCGRT00001025089.1"; nearest_ref "ENSCGRT00001025089.1"; class_code "="; tss_id "TSS17882"; p_id "P11955";
LT883672v1	Cufflinks	exon	4661041	4661187	.	+	.	gene_id "XLOC_013701"; transcript_id "TCONS_00024116"; exon_number "7"; gene_name "ENSCGRG00001019837.1"; oId "ENSCGRT00001025085.1"; nearest_ref "ENSCGRT00001025085.1"; class_code "="; tss_id "TSS17882"; p_id "P11956";
LT883672v1	Cufflinks	exon	4661041	4661187	.	+	.	gene_id "XLOC_013701"; transcript_id "TCONS_00024120"; exon_number "5"; gene_name "ENSCGRG00001019837.1"; oId "ENSCGRT00001025104.1"; nearest_ref "ENSCGRT00001025104.1"; class_code "="; tss_id "TSS17883"; p_id "P11951";
LT883672v1	Cufflinks	exon	4661041	4661187	.	+	.	gene_id "XLOC_013701"; transcript_id "TCONS_00024119"; exon_number "6"; gene_name "ENSCGRG00001019837.1"; oId "ENSCGRT00001025101.1"; nearest_ref "ENSCGRT00001025101.1"; class_code "="; tss_id "TSS17883"; p_id "P11952";
LT883672v1	Cufflinks	exon	4661041	4661187	.	+	.	gene_id "XLOC_013701"; transcript_id "TCONS_00024121"; exon_number "6"; gene_name "ENSCGRG00001019837.1"; oId "ENSCGRT00001025099.1"; nearest_ref "ENSCGRT00001025099.1"; class_code "="; tss_id "TSS17883"; p_id "P11953";
LT883672v1	Cufflinks	exon	4661344	4661409	.	+	.	gene_id "XLOC_013701"; transcript_id "TCONS_00024117"; exon_number "7"; gene_name "ENSCGRG00001019837.1"; oId "ENSCGRT00001025089.1"; nearest_ref "ENSCGRT00001025089.1"; class_code "="; tss_id "TSS17882"; p_id "P11955";
LT883672v1	Cufflinks	exon	4661344	4661409	.	+	.	gene_id "XLOC_013701"; transcript_id "TCONS_00024116"; exon_number "8"; gene_name "ENSCGRG00001019837.1"; oId "ENSCGRT00001025085.1"; nearest_ref "ENSCGRT00001025085.1"; class_code "="; tss_id "TSS17882"; p_id "P11956";
LT883672v1	Cufflinks	exon	4661344	4661409	.	+	.	gene_id "XLOC_013701"; transcript_id "TCONS_00024120"; exon_number "6"; gene_name "ENSCGRG00001019837.1"; oId "ENSCGRT00001025104.1"; nearest_ref "ENSCGRT00001025104.1"; class_code "="; tss_id "TSS17883"; p_id "P11951";
LT883672v1	Cufflinks	exon	4661344	4661409	.	+	.	gene_id "XLOC_013701"; transcript_id "TCONS_00024119"; exon_number "7"; gene_name "ENSCGRG00001019837.1"; oId "ENSCGRT00001025101.1"; nearest_ref "ENSCGRT00001025101.1"; class_code "="; tss_id "TSS17883"; p_id "P11952";
LT883672v1	Cufflinks	exon	4661344	4661409	.	+	.	gene_id "XLOC_013701"; transcript_id "TCONS_00024121"; exon_number "7"; gene_name "ENSCGRG00001019837.1"; oId "ENSCGRT00001025099.1"; nearest_ref "ENSCGRT00001025099.1"; class_code "="; tss_id "TSS17883"; p_id "P11953";
LT883672v1	Cufflinks	exon	4665892	4666080	.	+	.	gene_id "XLOC_013701"; transcript_id "TCONS_00024117"; exon_number "8"; gene_name "ENSCGRG00001019837.1"; oId "ENSCGRT00001025089.1"; nearest_ref "ENSCGRT00001025089.1"; class_code "="; tss_id "TSS17882"; p_id "P11955";
LT883672v1	Cufflinks	exon	4665892	4666080	.	+	.	gene_id "XLOC_013701"; transcript_id "TCONS_00024116"; exon_number "9"; gene_name "ENSCGRG00001019837.1"; oId "ENSCGRT00001025085.1"; nearest_ref "ENSCGRT00001025085.1"; class_code "="; tss_id "TSS17882"; p_id "P11956";
LT883672v1	Cufflinks	exon	4665892	4666080	.	+	.	gene_id "XLOC_013701"; transcript_id "TCONS_00024120"; exon_number "7"; gene_name "ENSCGRG00001019837.1"; oId "ENSCGRT00001025104.1"; nearest_ref "ENSCGRT00001025104.1"; class_code "="; tss_id "TSS17883"; p_id "P11951";
LT883672v1	Cufflinks	exon	4665892	4666080	.	+	.	gene_id "XLOC_013701"; transcript_id "TCONS_00024119"; exon_number "8"; gene_name "ENSCGRG00001019837.1"; oId "ENSCGRT00001025101.1"; nearest_ref "ENSCGRT00001025101.1"; class_code "="; tss_id "TSS17883"; p_id "P11952";
LT883672v1	Cufflinks	exon	4665892	4666080	.	+	.	gene_id "XLOC_013701"; transcript_id "TCONS_00024121"; exon_number "8"; gene_name "ENSCGRG00001019837.1"; oId "ENSCGRT00001025099.1"; nearest_ref "ENSCGRT00001025099.1"; class_code "="; tss_id "TSS17883"; p_id "P11953";
LT883672v1	Cufflinks	exon	4667057	4667199	.	+	.	gene_id "XLOC_013701"; transcript_id "TCONS_00024117"; exon_number "9"; gene_name "ENSCGRG00001019837.1"; oId "ENSCGRT00001025089.1"; nearest_ref "ENSCGRT00001025089.1"; class_code "="; tss_id "TSS17882"; p_id "P11955";
LT883672v1	Cufflinks	exon	4667057	4667199	.	+	.	gene_id "XLOC_013701"; transcript_id "TCONS_00024116"; exon_number "10"; gene_name "ENSCGRG00001019837.1"; oId "ENSCGRT00001025085.1"; nearest_ref "ENSCGRT00001025085.1"; class_code "="; tss_id "TSS17882"; p_id "P11956";
LT883672v1	Cufflinks	exon	4667057	4667199	.	+	.	gene_id "XLOC_013701"; transcript_id "TCONS_00024120"; exon_number "8"; gene_name "ENSCGRG00001019837.1"; oId "ENSCGRT00001025104.1"; nearest_ref "ENSCGRT00001025104.1"; class_code "="; tss_id "TSS17883"; p_id "P11951";
LT883672v1	Cufflinks	exon	4667057	4667199	.	+	.	gene_id "XLOC_013701"; transcript_id "TCONS_00024119"; exon_number "9"; gene_name "ENSCGRG00001019837.1"; oId "ENSCGRT00001025101.1"; nearest_ref "ENSCGRT00001025101.1"; class_code "="; tss_id "TSS17883"; p_id "P11952";
LT883672v1	Cufflinks	exon	4667057	4667199	.	+	.	gene_id "XLOC_013701"; transcript_id "TCONS_00024121"; exon_number "9"; gene_name "ENSCGRG00001019837.1"; oId "ENSCGRT00001025099.1"; nearest_ref "ENSCGRT00001025099.1"; class_code "="; tss_id "TSS17883"; p_id "P11953";
LT883672v1	Cufflinks	exon	4667573	4667687	.	+	.	gene_id "XLOC_013701"; transcript_id "TCONS_00024117"; exon_number "10"; gene_name "ENSCGRG00001019837.1"; oId "ENSCGRT00001025089.1"; nearest_ref "ENSCGRT00001025089.1"; class_code "="; tss_id "TSS17882"; p_id "P11955";
LT883672v1	Cufflinks	exon	4667573	4667687	.	+	.	gene_id "XLOC_013701"; transcript_id "TCONS_00024116"; exon_number "11"; gene_name "ENSCGRG00001019837.1"; oId "ENSCGRT00001025085.1"; nearest_ref "ENSCGRT00001025085.1"; class_code "="; tss_id "TSS17882"; p_id "P11956";
LT883672v1	Cufflinks	exon	4667573	4667687	.	+	.	gene_id "XLOC_013701"; transcript_id "TCONS_00024120"; exon_number "9"; gene_name "ENSCGRG00001019837.1"; oId "ENSCGRT00001025104.1"; nearest_ref "ENSCGRT00001025104.1"; class_code "="; tss_id "TSS17883"; p_id "P11951";
LT883672v1	Cufflinks	exon	4667573	4667687	.	+	.	gene_id "XLOC_013701"; transcript_id "TCONS_00024119"; exon_number "10"; gene_name "ENSCGRG00001019837.1"; oId "ENSCGRT00001025101.1"; nearest_ref "ENSCGRT00001025101.1"; class_code "="; tss_id "TSS17883"; p_id "P11952";
LT883672v1	Cufflinks	exon	4667573	4667687	.	+	.	gene_id "XLOC_013701"; transcript_id "TCONS_00024121"; exon_number "10"; gene_name "ENSCGRG00001019837.1"; oId "ENSCGRT00001025099.1"; nearest_ref "ENSCGRT00001025099.1"; class_code "="; tss_id "TSS17883"; p_id "P11953";
LT883672v1	Cufflinks	exon	4669335	4669445	.	+	.	gene_id "XLOC_013701"; transcript_id "TCONS_00024117"; exon_number "11"; gene_name "ENSCGRG00001019837.1"; oId "ENSCGRT00001025089.1"; nearest_ref "ENSCGRT00001025089.1"; class_code "="; tss_id "TSS17882"; p_id "P11955";
LT883672v1	Cufflinks	exon	4669335	4669445	.	+	.	gene_id "XLOC_013701"; transcript_id "TCONS_00024116"; exon_number "12"; gene_name "ENSCGRG00001019837.1"; oId "ENSCGRT00001025085.1"; nearest_ref "ENSCGRT00001025085.1"; class_code "="; tss_id "TSS17882"; p_id "P11956";
LT883672v1	Cufflinks	exon	4669335	4669445	.	+	.	gene_id "XLOC_013701"; transcript_id "TCONS_00024120"; exon_number "10"; gene_name "ENSCGRG00001019837.1"; oId "ENSCGRT00001025104.1"; nearest_ref "ENSCGRT00001025104.1"; class_code "="; tss_id "TSS17883"; p_id "P11951";
LT883672v1	Cufflinks	exon	4669335	4669445	.	+	.	gene_id "XLOC_013701"; transcript_id "TCONS_00024119"; exon_number "11"; gene_name "ENSCGRG00001019837.1"; oId "ENSCGRT00001025101.1"; nearest_ref "ENSCGRT00001025101.1"; class_code "="; tss_id "TSS17883"; p_id "P11952";
LT883672v1	Cufflinks	exon	4669335	4669445	.	+	.	gene_id "XLOC_013701"; transcript_id "TCONS_00024121"; exon_number "11"; gene_name "ENSCGRG00001019837.1"; oId "ENSCGRT00001025099.1"; nearest_ref "ENSCGRT00001025099.1"; class_code "="; tss_id "TSS17883"; p_id "P11953";
LT883672v1	Cufflinks	exon	4671008	4671106	.	+	.	gene_id "XLOC_013701"; transcript_id "TCONS_00024117"; exon_number "12"; gene_name "ENSCGRG00001019837.1"; oId "ENSCGRT00001025089.1"; nearest_ref "ENSCGRT00001025089.1"; class_code "="; tss_id "TSS17882"; p_id "P11955";
LT883672v1	Cufflinks	exon	4671008	4671106	.	+	.	gene_id "XLOC_013701"; transcript_id "TCONS_00024116"; exon_number "13"; gene_name "ENSCGRG00001019837.1"; oId "ENSCGRT00001025085.1"; nearest_ref "ENSCGRT00001025085.1"; class_code "="; tss_id "TSS17882"; p_id "P11956";
LT883672v1	Cufflinks	exon	4671008	4671106	.	+	.	gene_id "XLOC_013701"; transcript_id "TCONS_00024120"; exon_number "11"; gene_name "ENSCGRG00001019837.1"; oId "ENSCGRT00001025104.1"; nearest_ref "ENSCGRT00001025104.1"; class_code "="; tss_id "TSS17883"; p_id "P11951";
LT883672v1	Cufflinks	exon	4671008	4671106	.	+	.	gene_id "XLOC_013701"; transcript_id "TCONS_00024119"; exon_number "12"; gene_name "ENSCGRG00001019837.1"; oId "ENSCGRT00001025101.1"; nearest_ref "ENSCGRT00001025101.1"; class_code "="; tss_id "TSS17883"; p_id "P11952";
LT883672v1	Cufflinks	exon	4671008	4671106	.	+	.	gene_id "XLOC_013701"; transcript_id "TCONS_00024121"; exon_number "12"; gene_name "ENSCGRG00001019837.1"; oId "ENSCGRT00001025099.1"; nearest_ref "ENSCGRT00001025099.1"; class_code "="; tss_id "TSS17883"; p_id "P11953";
LT883672v1	Cufflinks	exon	4671206	4671283	.	+	.	gene_id "XLOC_013701"; transcript_id "TCONS_00024117"; exon_number "13"; gene_name "ENSCGRG00001019837.1"; oId "ENSCGRT00001025089.1"; nearest_ref "ENSCGRT00001025089.1"; class_code "="; tss_id "TSS17882"; p_id "P11955";
LT883672v1	Cufflinks	exon	4671206	4671283	.	+	.	gene_id "XLOC_013701"; transcript_id "TCONS_00024116"; exon_number "14"; gene_name "ENSCGRG00001019837.1"; oId "ENSCGRT00001025085.1"; nearest_ref "ENSCGRT00001025085.1"; class_code "="; tss_id "TSS17882"; p_id "P11956";
LT883672v1	Cufflinks	exon	4671206	4671283	.	+	.	gene_id "XLOC_013701"; transcript_id "TCONS_00024120"; exon_number "12"; gene_name "ENSCGRG00001019837.1"; oId "ENSCGRT00001025104.1"; nearest_ref "ENSCGRT00001025104.1"; class_code "="; tss_id "TSS17883"; p_id "P11951";
LT883672v1	Cufflinks	exon	4671206	4671283	.	+	.	gene_id "XLOC_013701"; transcript_id "TCONS_00024119"; exon_number "13"; gene_name "ENSCGRG00001019837.1"; oId "ENSCGRT00001025101.1"; nearest_ref "ENSCGRT00001025101.1"; class_code "="; tss_id "TSS17883"; p_id "P11952";
LT883672v1	Cufflinks	exon	4671206	4671283	.	+	.	gene_id "XLOC_013701"; transcript_id "TCONS_00024121"; exon_number "13"; gene_name "ENSCGRG00001019837.1"; oId "ENSCGRT00001025099.1"; nearest_ref "ENSCGRT00001025099.1"; class_code "="; tss_id "TSS17883"; p_id "P11953";
LT883672v1	Cufflinks	exon	4672344	4672447	.	+	.	gene_id "XLOC_013701"; transcript_id "TCONS_00024117"; exon_number "14"; gene_name "ENSCGRG00001019837.1"; oId "ENSCGRT00001025089.1"; nearest_ref "ENSCGRT00001025089.1"; class_code "="; tss_id "TSS17882"; p_id "P11955";
LT883672v1	Cufflinks	exon	4672344	4672447	.	+	.	gene_id "XLOC_013701"; transcript_id "TCONS_00024116"; exon_number "15"; gene_name "ENSCGRG00001019837.1"; oId "ENSCGRT00001025085.1"; nearest_ref "ENSCGRT00001025085.1"; class_code "="; tss_id "TSS17882"; p_id "P11956";
LT883672v1	Cufflinks	exon	4672344	4672447	.	+	.	gene_id "XLOC_013701"; transcript_id "TCONS_00024120"; exon_number "13"; gene_name "ENSCGRG00001019837.1"; oId "ENSCGRT00001025104.1"; nearest_ref "ENSCGRT00001025104.1"; class_code "="; tss_id "TSS17883"; p_id "P11951";
LT883672v1	Cufflinks	exon	4672344	4672447	.	+	.	gene_id "XLOC_013701"; transcript_id "TCONS_00024119"; exon_number "14"; gene_name "ENSCGRG00001019837.1"; oId "ENSCGRT00001025101.1"; nearest_ref "ENSCGRT00001025101.1"; class_code "="; tss_id "TSS17883"; p_id "P11952";
LT883672v1	Cufflinks	exon	4672344	4672447	.	+	.	gene_id "XLOC_013701"; transcript_id "TCONS_00024121"; exon_number "14"; gene_name "ENSCGRG00001019837.1"; oId "ENSCGRT00001025099.1"; nearest_ref "ENSCGRT00001025099.1"; class_code "="; tss_id "TSS17883"; p_id "P11953";
LT883672v1	Cufflinks	exon	4672609	4672721	.	+	.	gene_id "XLOC_013701"; transcript_id "TCONS_00024117"; exon_number "15"; gene_name "ENSCGRG00001019837.1"; oId "ENSCGRT00001025089.1"; nearest_ref "ENSCGRT00001025089.1"; class_code "="; tss_id "TSS17882"; p_id "P11955";
LT883672v1	Cufflinks	exon	4672609	4672719	.	+	.	gene_id "XLOC_013701"; transcript_id "TCONS_00024116"; exon_number "16"; gene_name "ENSCGRG00001019837.1"; oId "ENSCGRT00001025085.1"; nearest_ref "ENSCGRT00001025085.1"; class_code "="; tss_id "TSS17882"; p_id "P11956";
LT883672v1	Cufflinks	exon	4672609	4672719	.	+	.	gene_id "XLOC_013701"; transcript_id "TCONS_00024120"; exon_number "14"; gene_name "ENSCGRG00001019837.1"; oId "ENSCGRT00001025104.1"; nearest_ref "ENSCGRT00001025104.1"; class_code "="; tss_id "TSS17883"; p_id "P11951";
LT883672v1	Cufflinks	exon	4672609	4672719	.	+	.	gene_id "XLOC_013701"; transcript_id "TCONS_00024119"; exon_number "15"; gene_name "ENSCGRG00001019837.1"; oId "ENSCGRT00001025101.1"; nearest_ref "ENSCGRT00001025101.1"; class_code "="; tss_id "TSS17883"; p_id "P11952";
LT883672v1	Cufflinks	exon	4672609	4672719	.	+	.	gene_id "XLOC_013701"; transcript_id "TCONS_00024121"; exon_number "15"; gene_name "ENSCGRG00001019837.1"; oId "ENSCGRT00001025099.1"; nearest_ref "ENSCGRT00001025099.1"; class_code "="; tss_id "TSS17883"; p_id "P11953";
LT883672v1	Cufflinks	exon	4672845	4672912	.	+	.	gene_id "XLOC_013701"; transcript_id "TCONS_00024116"; exon_number "17"; gene_name "ENSCGRG00001019837.1"; oId "ENSCGRT00001025085.1"; nearest_ref "ENSCGRT00001025085.1"; class_code "="; tss_id "TSS17882"; p_id "P11956";
LT883672v1	Cufflinks	exon	4672845	4672912	.	+	.	gene_id "XLOC_013701"; transcript_id "TCONS_00024120"; exon_number "15"; gene_name "ENSCGRG00001019837.1"; oId "ENSCGRT00001025104.1"; nearest_ref "ENSCGRT00001025104.1"; class_code "="; tss_id "TSS17883"; p_id "P11951";
LT883672v1	Cufflinks	exon	4672845	4672912	.	+	.	gene_id "XLOC_013701"; transcript_id "TCONS_00024119"; exon_number "16"; gene_name "ENSCGRG00001019837.1"; oId "ENSCGRT00001025101.1"; nearest_ref "ENSCGRT00001025101.1"; class_code "="; tss_id "TSS17883"; p_id "P11952";
LT883672v1	Cufflinks	exon	4672845	4672912	.	+	.	gene_id "XLOC_013701"; transcript_id "TCONS_00024121"; exon_number "16"; gene_name "ENSCGRG00001019837.1"; oId "ENSCGRT00001025099.1"; nearest_ref "ENSCGRT00001025099.1"; class_code "="; tss_id "TSS17883"; p_id "P11953";
LT883672v1	Cufflinks	exon	4672847	4672912	.	+	.	gene_id "XLOC_013701"; transcript_id "TCONS_00024117"; exon_number "16"; gene_name "ENSCGRG00001019837.1"; oId "ENSCGRT00001025089.1"; nearest_ref "ENSCGRT00001025089.1"; class_code "="; tss_id "TSS17882"; p_id "P11955";
LT883672v1	Cufflinks	exon	4673077	4673267	.	+	.	gene_id "XLOC_013701"; transcript_id "TCONS_00024117"; exon_number "17"; gene_name "ENSCGRG00001019837.1"; oId "ENSCGRT00001025089.1"; nearest_ref "ENSCGRT00001025089.1"; class_code "="; tss_id "TSS17882"; p_id "P11955";
LT883672v1	Cufflinks	exon	4673077	4673267	.	+	.	gene_id "XLOC_013701"; transcript_id "TCONS_00024116"; exon_number "18"; gene_name "ENSCGRG00001019837.1"; oId "ENSCGRT00001025085.1"; nearest_ref "ENSCGRT00001025085.1"; class_code "="; tss_id "TSS17882"; p_id "P11956";
LT883672v1	Cufflinks	exon	4673077	4673267	.	+	.	gene_id "XLOC_013701"; transcript_id "TCONS_00024120"; exon_number "16"; gene_name "ENSCGRG00001019837.1"; oId "ENSCGRT00001025104.1"; nearest_ref "ENSCGRT00001025104.1"; class_code "="; tss_id "TSS17883"; p_id "P11951";
LT883672v1	Cufflinks	exon	4673077	4673267	.	+	.	gene_id "XLOC_013701"; transcript_id "TCONS_00024119"; exon_number "17"; gene_name "ENSCGRG00001019837.1"; oId "ENSCGRT00001025101.1"; nearest_ref "ENSCGRT00001025101.1"; class_code "="; tss_id "TSS17883"; p_id "P11952";
LT883672v1	Cufflinks	exon	4673077	4673267	.	+	.	gene_id "XLOC_013701"; transcript_id "TCONS_00024121"; exon_number "17"; gene_name "ENSCGRG00001019837.1"; oId "ENSCGRT00001025099.1"; nearest_ref "ENSCGRT00001025099.1"; class_code "="; tss_id "TSS17883"; p_id "P11953";
LT883672v1	Cufflinks	exon	4673357	4673452	.	+	.	gene_id "XLOC_013701"; transcript_id "TCONS_00024117"; exon_number "18"; gene_name "ENSCGRG00001019837.1"; oId "ENSCGRT00001025089.1"; nearest_ref "ENSCGRT00001025089.1"; class_code "="; tss_id "TSS17882"; p_id "P11955";
LT883672v1	Cufflinks	exon	4673357	4673452	.	+	.	gene_id "XLOC_013701"; transcript_id "TCONS_00024116"; exon_number "19"; gene_name "ENSCGRG00001019837.1"; oId "ENSCGRT00001025085.1"; nearest_ref "ENSCGRT00001025085.1"; class_code "="; tss_id "TSS17882"; p_id "P11956";
LT883672v1	Cufflinks	exon	4673357	4673452	.	+	.	gene_id "XLOC_013701"; transcript_id "TCONS_00024120"; exon_number "17"; gene_name "ENSCGRG00001019837.1"; oId "ENSCGRT00001025104.1"; nearest_ref "ENSCGRT00001025104.1"; class_code "="; tss_id "TSS17883"; p_id "P11951";
LT883672v1	Cufflinks	exon	4673357	4673452	.	+	.	gene_id "XLOC_013701"; transcript_id "TCONS_00024119"; exon_number "18"; gene_name "ENSCGRG00001019837.1"; oId "ENSCGRT00001025101.1"; nearest_ref "ENSCGRT00001025101.1"; class_code "="; tss_id "TSS17883"; p_id "P11952";
LT883672v1	Cufflinks	exon	4673357	4673452	.	+	.	gene_id "XLOC_013701"; transcript_id "TCONS_00024121"; exon_number "18"; gene_name "ENSCGRG00001019837.1"; oId "ENSCGRT00001025099.1"; nearest_ref "ENSCGRT00001025099.1"; class_code "="; tss_id "TSS17883"; p_id "P11953";
LT883672v1	Cufflinks	exon	4674086	4674262	.	+	.	gene_id "XLOC_013701"; transcript_id "TCONS_00024117"; exon_number "19"; gene_name "ENSCGRG00001019837.1"; oId "ENSCGRT00001025089.1"; nearest_ref "ENSCGRT00001025089.1"; class_code "="; tss_id "TSS17882"; p_id "P11955";
LT883672v1	Cufflinks	exon	4674086	4674262	.	+	.	gene_id "XLOC_013701"; transcript_id "TCONS_00024116"; exon_number "20"; gene_name "ENSCGRG00001019837.1"; oId "ENSCGRT00001025085.1"; nearest_ref "ENSCGRT00001025085.1"; class_code "="; tss_id "TSS17882"; p_id "P11956";
LT883672v1	Cufflinks	exon	4674086	4674262	.	+	.	gene_id "XLOC_013701"; transcript_id "TCONS_00024120"; exon_number "18"; gene_name "ENSCGRG00001019837.1"; oId "ENSCGRT00001025104.1"; nearest_ref "ENSCGRT00001025104.1"; class_code "="; tss_id "TSS17883"; p_id "P11951";
LT883672v1	Cufflinks	exon	4674086	4674262	.	+	.	gene_id "XLOC_013701"; transcript_id "TCONS_00024119"; exon_number "19"; gene_name "ENSCGRG00001019837.1"; oId "ENSCGRT00001025101.1"; nearest_ref "ENSCGRT00001025101.1"; class_code "="; tss_id "TSS17883"; p_id "P11952";
LT883672v1	Cufflinks	exon	4675587	4675601	.	+	.	gene_id "XLOC_013701"; transcript_id "TCONS_00024121"; exon_number "19"; gene_name "ENSCGRG00001019837.1"; oId "ENSCGRT00001025099.1"; nearest_ref "ENSCGRT00001025099.1"; class_code "="; tss_id "TSS17883"; p_id "P11953";
LT883672v1	Cufflinks	exon	4680446	4680580	.	+	.	gene_id "XLOC_013702"; transcript_id "TCONS_00024122"; exon_number "1"; gene_name "ENSCGRG00001017872.1"; oId "ENSCGRT00001022256.1"; nearest_ref "ENSCGRT00001022256.1"; class_code "="; tss_id "TSS17885"; p_id "P11957";
LT883672v1	Cufflinks	exon	4680478	4680533	.	+	.	gene_id "XLOC_013702"; transcript_id "TCONS_00024123"; exon_number "1"; gene_name "ENSCGRG00001017872.1"; oId "ENSCGRT00001022259.1"; nearest_ref "ENSCGRT00001022259.1"; class_code "="; tss_id "TSS17885"; p_id "P11958";
LT883672v1	Cufflinks	exon	4680564	4680585	.	+	.	gene_id "XLOC_013702"; transcript_id "TCONS_00024123"; exon_number "2"; gene_name "ENSCGRG00001017872.1"; oId "ENSCGRT00001022259.1"; nearest_ref "ENSCGRT00001022259.1"; class_code "="; tss_id "TSS17885"; p_id "P11958";
LT883672v1	Cufflinks	exon	4680968	4681024	.	+	.	gene_id "XLOC_013702"; transcript_id "TCONS_00024122"; exon_number "2"; gene_name "ENSCGRG00001017872.1"; oId "ENSCGRT00001022256.1"; nearest_ref "ENSCGRT00001022256.1"; class_code "="; tss_id "TSS17885"; p_id "P11957";
LT883672v1	Cufflinks	exon	4680968	4681024	.	+	.	gene_id "XLOC_013702"; transcript_id "TCONS_00024123"; exon_number "3"; gene_name "ENSCGRG00001017872.1"; oId "ENSCGRT00001022259.1"; nearest_ref "ENSCGRT00001022259.1"; class_code "="; tss_id "TSS17885"; p_id "P11958";
LT883672v1	Cufflinks	exon	4681293	4681457	.	+	.	gene_id "XLOC_013702"; transcript_id "TCONS_00024122"; exon_number "3"; gene_name "ENSCGRG00001017872.1"; oId "ENSCGRT00001022256.1"; nearest_ref "ENSCGRT00001022256.1"; class_code "="; tss_id "TSS17885"; p_id "P11957";
LT883672v1	Cufflinks	exon	4681293	4681457	.	+	.	gene_id "XLOC_013702"; transcript_id "TCONS_00024123"; exon_number "4"; gene_name "ENSCGRG00001017872.1"; oId "ENSCGRT00001022259.1"; nearest_ref "ENSCGRT00001022259.1"; class_code "="; tss_id "TSS17885"; p_id "P11958";
LT883672v1	Cufflinks	exon	4681524	4681651	.	+	.	gene_id "XLOC_013703"; transcript_id "TCONS_00024124"; exon_number "1"; gene_name "ENSCGRG00001002793.1"; oId "ENSCGRT00001003360.1"; nearest_ref "ENSCGRT00001003360.1"; class_code "="; tss_id "TSS17886";
LT883672v1	Cufflinks	exon	4683660	4683781	.	+	.	gene_id "XLOC_013702"; transcript_id "TCONS_00024122"; exon_number "4"; gene_name "ENSCGRG00001017872.1"; oId "ENSCGRT00001022256.1"; nearest_ref "ENSCGRT00001022256.1"; class_code "="; tss_id "TSS17885"; p_id "P11957";
LT883672v1	Cufflinks	exon	4683660	4683781	.	+	.	gene_id "XLOC_013702"; transcript_id "TCONS_00024123"; exon_number "5"; gene_name "ENSCGRG00001017872.1"; oId "ENSCGRT00001022259.1"; nearest_ref "ENSCGRT00001022259.1"; class_code "="; tss_id "TSS17885"; p_id "P11958";
LT883672v1	Cufflinks	exon	4683914	4684138	.	+	.	gene_id "XLOC_013702"; transcript_id "TCONS_00024122"; exon_number "5"; gene_name "ENSCGRG00001017872.1"; oId "ENSCGRT00001022256.1"; nearest_ref "ENSCGRT00001022256.1"; class_code "="; tss_id "TSS17885"; p_id "P11957";
LT883672v1	Cufflinks	exon	4683914	4684138	.	+	.	gene_id "XLOC_013702"; transcript_id "TCONS_00024123"; exon_number "6"; gene_name "ENSCGRG00001017872.1"; oId "ENSCGRT00001022259.1"; nearest_ref "ENSCGRT00001022259.1"; class_code "="; tss_id "TSS17885"; p_id "P11958";
LT883672v1	Cufflinks	exon	4684404	4684562	.	+	.	gene_id "XLOC_013702"; transcript_id "TCONS_00024122"; exon_number "6"; gene_name "ENSCGRG00001017872.1"; oId "ENSCGRT00001022256.1"; nearest_ref "ENSCGRT00001022256.1"; class_code "="; tss_id "TSS17885"; p_id "P11957";
LT883672v1	Cufflinks	exon	4684404	4684562	.	+	.	gene_id "XLOC_013702"; transcript_id "TCONS_00024123"; exon_number "7"; gene_name "ENSCGRG00001017872.1"; oId "ENSCGRT00001022259.1"; nearest_ref "ENSCGRT00001022259.1"; class_code "="; tss_id "TSS17885"; p_id "P11958";
LT883672v1	Cufflinks	exon	4684735	4684879	.	+	.	gene_id "XLOC_013702"; transcript_id "TCONS_00024122"; exon_number "7"; gene_name "ENSCGRG00001017872.1"; oId "ENSCGRT00001022256.1"; nearest_ref "ENSCGRT00001022256.1"; class_code "="; tss_id "TSS17885"; p_id "P11957";
LT883672v1	Cufflinks	exon	4684735	4684879	.	+	.	gene_id "XLOC_013702"; transcript_id "TCONS_00024123"; exon_number "8"; gene_name "ENSCGRG00001017872.1"; oId "ENSCGRT00001022259.1"; nearest_ref "ENSCGRT00001022259.1"; class_code "="; tss_id "TSS17885"; p_id "P11958";
LT883672v1	Cufflinks	exon	4685051	4685111	.	+	.	gene_id "XLOC_013702"; transcript_id "TCONS_00024122"; exon_number "8"; gene_name "ENSCGRG00001017872.1"; oId "ENSCGRT00001022256.1"; nearest_ref "ENSCGRT00001022256.1"; class_code "="; tss_id "TSS17885"; p_id "P11957";
LT883672v1	Cufflinks	exon	4685051	4685111	.	+	.	gene_id "XLOC_013702"; transcript_id "TCONS_00024123"; exon_number "9"; gene_name "ENSCGRG00001017872.1"; oId "ENSCGRT00001022259.1"; nearest_ref "ENSCGRT00001022259.1"; class_code "="; tss_id "TSS17885"; p_id "P11958";
LT883672v1	Cufflinks	exon	4685502	4685648	.	+	.	gene_id "XLOC_013702"; transcript_id "TCONS_00024122"; exon_number "9"; gene_name "ENSCGRG00001017872.1"; oId "ENSCGRT00001022256.1"; nearest_ref "ENSCGRT00001022256.1"; class_code "="; tss_id "TSS17885"; p_id "P11957";
LT883672v1	Cufflinks	exon	4685502	4685648	.	+	.	gene_id "XLOC_013702"; transcript_id "TCONS_00024123"; exon_number "10"; gene_name "ENSCGRG00001017872.1"; oId "ENSCGRT00001022259.1"; nearest_ref "ENSCGRT00001022259.1"; class_code "="; tss_id "TSS17885"; p_id "P11958";
LT883672v1	Cufflinks	exon	4685779	4685885	.	+	.	gene_id "XLOC_013702"; transcript_id "TCONS_00024122"; exon_number "10"; gene_name "ENSCGRG00001017872.1"; oId "ENSCGRT00001022256.1"; nearest_ref "ENSCGRT00001022256.1"; class_code "="; tss_id "TSS17885"; p_id "P11957";
LT883672v1	Cufflinks	exon	4685779	4685885	.	+	.	gene_id "XLOC_013702"; transcript_id "TCONS_00024123"; exon_number "11"; gene_name "ENSCGRG00001017872.1"; oId "ENSCGRT00001022259.1"; nearest_ref "ENSCGRT00001022259.1"; class_code "="; tss_id "TSS17885"; p_id "P11958";
LT883672v1	Cufflinks	exon	4686594	4686721	.	+	.	gene_id "XLOC_013702"; transcript_id "TCONS_00024122"; exon_number "11"; gene_name "ENSCGRG00001017872.1"; oId "ENSCGRT00001022256.1"; nearest_ref "ENSCGRT00001022256.1"; class_code "="; tss_id "TSS17885"; p_id "P11957";
LT883672v1	Cufflinks	exon	4686594	4686721	.	+	.	gene_id "XLOC_013702"; transcript_id "TCONS_00024123"; exon_number "12"; gene_name "ENSCGRG00001017872.1"; oId "ENSCGRT00001022259.1"; nearest_ref "ENSCGRT00001022259.1"; class_code "="; tss_id "TSS17885"; p_id "P11958";
LT883672v1	Cufflinks	exon	4686952	4687039	.	+	.	gene_id "XLOC_013702"; transcript_id "TCONS_00024122"; exon_number "12"; gene_name "ENSCGRG00001017872.1"; oId "ENSCGRT00001022256.1"; nearest_ref "ENSCGRT00001022256.1"; class_code "="; tss_id "TSS17885"; p_id "P11957";
LT883672v1	Cufflinks	exon	4686952	4687039	.	+	.	gene_id "XLOC_013702"; transcript_id "TCONS_00024123"; exon_number "13"; gene_name "ENSCGRG00001017872.1"; oId "ENSCGRT00001022259.1"; nearest_ref "ENSCGRT00001022259.1"; class_code "="; tss_id "TSS17885"; p_id "P11958";
LT883672v1	Cufflinks	exon	4688403	4688565	.	+	.	gene_id "XLOC_013702"; transcript_id "TCONS_00024122"; exon_number "13"; gene_name "ENSCGRG00001017872.1"; oId "ENSCGRT00001022256.1"; nearest_ref "ENSCGRT00001022256.1"; class_code "="; tss_id "TSS17885"; p_id "P11957";
LT883672v1	Cufflinks	exon	4688403	4688565	.	+	.	gene_id "XLOC_013702"; transcript_id "TCONS_00024123"; exon_number "14"; gene_name "ENSCGRG00001017872.1"; oId "ENSCGRT00001022259.1"; nearest_ref "ENSCGRT00001022259.1"; class_code "="; tss_id "TSS17885"; p_id "P11958";
LT883672v1	Cufflinks	exon	4688683	4688784	.	+	.	gene_id "XLOC_013702"; transcript_id "TCONS_00024122"; exon_number "14"; gene_name "ENSCGRG00001017872.1"; oId "ENSCGRT00001022256.1"; nearest_ref "ENSCGRT00001022256.1"; class_code "="; tss_id "TSS17885"; p_id "P11957";
LT883672v1	Cufflinks	exon	4688683	4688784	.	+	.	gene_id "XLOC_013702"; transcript_id "TCONS_00024123"; exon_number "15"; gene_name "ENSCGRG00001017872.1"; oId "ENSCGRT00001022259.1"; nearest_ref "ENSCGRT00001022259.1"; class_code "="; tss_id "TSS17885"; p_id "P11958";
LT883672v1	Cufflinks	exon	4688958	4689103	.	+	.	gene_id "XLOC_013702"; transcript_id "TCONS_00024122"; exon_number "15"; gene_name "ENSCGRG00001017872.1"; oId "ENSCGRT00001022256.1"; nearest_ref "ENSCGRT00001022256.1"; class_code "="; tss_id "TSS17885"; p_id "P11957";
LT883672v1	Cufflinks	exon	4688958	4689103	.	+	.	gene_id "XLOC_013702"; transcript_id "TCONS_00024123"; exon_number "16"; gene_name "ENSCGRG00001017872.1"; oId "ENSCGRT00001022259.1"; nearest_ref "ENSCGRT00001022259.1"; class_code "="; tss_id "TSS17885"; p_id "P11958";
LT883672v1	Cufflinks	exon	4689357	4689440	.	+	.	gene_id "XLOC_013702"; transcript_id "TCONS_00024122"; exon_number "16"; gene_name "ENSCGRG00001017872.1"; oId "ENSCGRT00001022256.1"; nearest_ref "ENSCGRT00001022256.1"; class_code "="; tss_id "TSS17885"; p_id "P11957";
LT883672v1	Cufflinks	exon	4689357	4689440	.	+	.	gene_id "XLOC_013702"; transcript_id "TCONS_00024123"; exon_number "17"; gene_name "ENSCGRG00001017872.1"; oId "ENSCGRT00001022259.1"; nearest_ref "ENSCGRT00001022259.1"; class_code "="; tss_id "TSS17885"; p_id "P11958";
LT883672v1	Cufflinks	exon	4690516	4690684	.	+	.	gene_id "XLOC_013702"; transcript_id "TCONS_00024122"; exon_number "17"; gene_name "ENSCGRG00001017872.1"; oId "ENSCGRT00001022256.1"; nearest_ref "ENSCGRT00001022256.1"; class_code "="; tss_id "TSS17885"; p_id "P11957";
LT883672v1	Cufflinks	exon	4690516	4690684	.	+	.	gene_id "XLOC_013702"; transcript_id "TCONS_00024123"; exon_number "18"; gene_name "ENSCGRG00001017872.1"; oId "ENSCGRT00001022259.1"; nearest_ref "ENSCGRT00001022259.1"; class_code "="; tss_id "TSS17885"; p_id "P11958";
LT883672v1	Cufflinks	exon	4690767	4690861	.	+	.	gene_id "XLOC_013702"; transcript_id "TCONS_00024122"; exon_number "18"; gene_name "ENSCGRG00001017872.1"; oId "ENSCGRT00001022256.1"; nearest_ref "ENSCGRT00001022256.1"; class_code "="; tss_id "TSS17885"; p_id "P11957";
LT883672v1	Cufflinks	exon	4690767	4690861	.	+	.	gene_id "XLOC_013702"; transcript_id "TCONS_00024123"; exon_number "19"; gene_name "ENSCGRG00001017872.1"; oId "ENSCGRT00001022259.1"; nearest_ref "ENSCGRT00001022259.1"; class_code "="; tss_id "TSS17885"; p_id "P11958";
LT883672v1	Cufflinks	exon	4690969	4691095	.	+	.	gene_id "XLOC_013702"; transcript_id "TCONS_00024122"; exon_number "19"; gene_name "ENSCGRG00001017872.1"; oId "ENSCGRT00001022256.1"; nearest_ref "ENSCGRT00001022256.1"; class_code "="; tss_id "TSS17885"; p_id "P11957";
LT883672v1	Cufflinks	exon	4690969	4691095	.	+	.	gene_id "XLOC_013702"; transcript_id "TCONS_00024123"; exon_number "20"; gene_name "ENSCGRG00001017872.1"; oId "ENSCGRT00001022259.1"; nearest_ref "ENSCGRT00001022259.1"; class_code "="; tss_id "TSS17885"; p_id "P11958";
LT883672v1	Cufflinks	exon	4691504	4691622	.	+	.	gene_id "XLOC_013702"; transcript_id "TCONS_00024122"; exon_number "20"; gene_name "ENSCGRG00001017872.1"; oId "ENSCGRT00001022256.1"; nearest_ref "ENSCGRT00001022256.1"; class_code "="; tss_id "TSS17885"; p_id "P11957";
LT883672v1	Cufflinks	exon	4691504	4691622	.	+	.	gene_id "XLOC_013702"; transcript_id "TCONS_00024123"; exon_number "21"; gene_name "ENSCGRG00001017872.1"; oId "ENSCGRT00001022259.1"; nearest_ref "ENSCGRT00001022259.1"; class_code "="; tss_id "TSS17885"; p_id "P11958";
LT883672v1	Cufflinks	exon	4691759	4691941	.	+	.	gene_id "XLOC_013702"; transcript_id "TCONS_00024122"; exon_number "21"; gene_name "ENSCGRG00001017872.1"; oId "ENSCGRT00001022256.1"; nearest_ref "ENSCGRT00001022256.1"; class_code "="; tss_id "TSS17885"; p_id "P11957";
LT883672v1	Cufflinks	exon	4691759	4691941	.	+	.	gene_id "XLOC_013702"; transcript_id "TCONS_00024123"; exon_number "22"; gene_name "ENSCGRG00001017872.1"; oId "ENSCGRT00001022259.1"; nearest_ref "ENSCGRT00001022259.1"; class_code "="; tss_id "TSS17885"; p_id "P11958";
LT883672v1	Cufflinks	exon	4695870	4695880	.	-	.	gene_id "XLOC_014077"; transcript_id "TCONS_00024851"; exon_number "1"; gene_name "ENSCGRG00001008852.1"; oId "CUFF.11862.1"; nearest_ref "ENSCGRT00001010304.1"; class_code "o"; tss_id "TSS18413";
LT883672v1	Cufflinks	exon	4696935	4696966	.	+	.	gene_id "XLOC_013704"; transcript_id "TCONS_00024125"; exon_number "1"; gene_name "ENSCGRG00001024063.1"; oId "CUFF.11861.1"; nearest_ref "ENSCGRT00001031197.1"; class_code "j"; tss_id "TSS17887";
LT883672v1	Cufflinks	exon	4697693	4697749	.	+	.	gene_id "XLOC_013704"; transcript_id "TCONS_00024125"; exon_number "2"; gene_name "ENSCGRG00001024063.1"; oId "CUFF.11861.1"; nearest_ref "ENSCGRT00001031197.1"; class_code "j"; tss_id "TSS17887";
LT883672v1	Cufflinks	exon	4697959	4698052	.	+	.	gene_id "XLOC_013704"; transcript_id "TCONS_00024125"; exon_number "3"; gene_name "ENSCGRG00001024063.1"; oId "CUFF.11861.1"; nearest_ref "ENSCGRT00001031197.1"; class_code "j"; tss_id "TSS17887";
LT883672v1	Cufflinks	exon	4697993	4698052	.	+	.	gene_id "XLOC_013704"; transcript_id "TCONS_00024127"; exon_number "1"; gene_name "ENSCGRG00001024063.1"; oId "ENSCGRT00001031201.1"; nearest_ref "ENSCGRT00001031201.1"; class_code "="; tss_id "TSS17888"; p_id "P11959";
LT883672v1	Cufflinks	exon	4697993	4698052	.	+	.	gene_id "XLOC_013704"; transcript_id "TCONS_00024126"; exon_number "1"; gene_name "ENSCGRG00001024063.1"; oId "ENSCGRT00001031197.1"; contained_in "TCONS_00024125"; nearest_ref "ENSCGRT00001031197.1"; class_code "="; tss_id "TSS17888"; p_id "P11960";
LT883672v1	Cufflinks	exon	4698320	4698406	.	+	.	gene_id "XLOC_013704"; transcript_id "TCONS_00024125"; exon_number "4"; gene_name "ENSCGRG00001024063.1"; oId "CUFF.11861.1"; nearest_ref "ENSCGRT00001031197.1"; class_code "j"; tss_id "TSS17887";
LT883672v1	Cufflinks	exon	4698320	4698406	.	+	.	gene_id "XLOC_013704"; transcript_id "TCONS_00024127"; exon_number "2"; gene_name "ENSCGRG00001024063.1"; oId "ENSCGRT00001031201.1"; nearest_ref "ENSCGRT00001031201.1"; class_code "="; tss_id "TSS17888"; p_id "P11959";
LT883672v1	Cufflinks	exon	4698320	4698406	.	+	.	gene_id "XLOC_013704"; transcript_id "TCONS_00024126"; exon_number "2"; gene_name "ENSCGRG00001024063.1"; oId "ENSCGRT00001031197.1"; contained_in "TCONS_00024125"; nearest_ref "ENSCGRT00001031197.1"; class_code "="; tss_id "TSS17888"; p_id "P11960";
LT883672v1	Cufflinks	exon	4698866	4698886	.	+	.	gene_id "XLOC_013704"; transcript_id "TCONS_00024125"; exon_number "5"; gene_name "ENSCGRG00001024063.1"; oId "CUFF.11861.1"; nearest_ref "ENSCGRT00001031197.1"; class_code "j"; tss_id "TSS17887";
LT883672v1	Cufflinks	exon	4698866	4698886	.	+	.	gene_id "XLOC_013704"; transcript_id "TCONS_00024126"; exon_number "3"; gene_name "ENSCGRG00001024063.1"; oId "ENSCGRT00001031197.1"; contained_in "TCONS_00024125"; nearest_ref "ENSCGRT00001031197.1"; class_code "="; tss_id "TSS17888"; p_id "P11960";
LT883672v1	Cufflinks	exon	4699445	4699621	.	+	.	gene_id "XLOC_013704"; transcript_id "TCONS_00024125"; exon_number "6"; gene_name "ENSCGRG00001024063.1"; oId "CUFF.11861.1"; nearest_ref "ENSCGRT00001031197.1"; class_code "j"; tss_id "TSS17887";
LT883672v1	Cufflinks	exon	4699445	4699621	.	+	.	gene_id "XLOC_013704"; transcript_id "TCONS_00024127"; exon_number "3"; gene_name "ENSCGRG00001024063.1"; oId "ENSCGRT00001031201.1"; nearest_ref "ENSCGRT00001031201.1"; class_code "="; tss_id "TSS17888"; p_id "P11959";
LT883672v1	Cufflinks	exon	4699445	4699621	.	+	.	gene_id "XLOC_013704"; transcript_id "TCONS_00024126"; exon_number "4"; gene_name "ENSCGRG00001024063.1"; oId "ENSCGRT00001031197.1"; contained_in "TCONS_00024125"; nearest_ref "ENSCGRT00001031197.1"; class_code "="; tss_id "TSS17888"; p_id "P11960";
LT883672v1	Cufflinks	exon	4699798	4699897	.	+	.	gene_id "XLOC_013704"; transcript_id "TCONS_00024125"; exon_number "7"; gene_name "ENSCGRG00001024063.1"; oId "CUFF.11861.1"; nearest_ref "ENSCGRT00001031197.1"; class_code "j"; tss_id "TSS17887";
LT883672v1	Cufflinks	exon	4699798	4699897	.	+	.	gene_id "XLOC_013704"; transcript_id "TCONS_00024127"; exon_number "4"; gene_name "ENSCGRG00001024063.1"; oId "ENSCGRT00001031201.1"; nearest_ref "ENSCGRT00001031201.1"; class_code "="; tss_id "TSS17888"; p_id "P11959";
LT883672v1	Cufflinks	exon	4699798	4699897	.	+	.	gene_id "XLOC_013704"; transcript_id "TCONS_00024126"; exon_number "5"; gene_name "ENSCGRG00001024063.1"; oId "ENSCGRT00001031197.1"; contained_in "TCONS_00024125"; nearest_ref "ENSCGRT00001031197.1"; class_code "="; tss_id "TSS17888"; p_id "P11960";
LT883672v1	Cufflinks	exon	4701796	4701908	.	+	.	gene_id "XLOC_013704"; transcript_id "TCONS_00024125"; exon_number "8"; gene_name "ENSCGRG00001024063.1"; oId "CUFF.11861.1"; nearest_ref "ENSCGRT00001031197.1"; class_code "j"; tss_id "TSS17887";
LT883672v1	Cufflinks	exon	4701796	4701908	.	+	.	gene_id "XLOC_013704"; transcript_id "TCONS_00024127"; exon_number "5"; gene_name "ENSCGRG00001024063.1"; oId "ENSCGRT00001031201.1"; nearest_ref "ENSCGRT00001031201.1"; class_code "="; tss_id "TSS17888"; p_id "P11959";
LT883672v1	Cufflinks	exon	4701796	4701908	.	+	.	gene_id "XLOC_013704"; transcript_id "TCONS_00024126"; exon_number "6"; gene_name "ENSCGRG00001024063.1"; oId "ENSCGRT00001031197.1"; contained_in "TCONS_00024125"; nearest_ref "ENSCGRT00001031197.1"; class_code "="; tss_id "TSS17888"; p_id "P11960";
LT883672v1	Cufflinks	exon	4702707	4702799	.	+	.	gene_id "XLOC_013704"; transcript_id "TCONS_00024125"; exon_number "9"; gene_name "ENSCGRG00001024063.1"; oId "CUFF.11861.1"; nearest_ref "ENSCGRT00001031197.1"; class_code "j"; tss_id "TSS17887";
LT883672v1	Cufflinks	exon	4702707	4702799	.	+	.	gene_id "XLOC_013704"; transcript_id "TCONS_00024127"; exon_number "6"; gene_name "ENSCGRG00001024063.1"; oId "ENSCGRT00001031201.1"; nearest_ref "ENSCGRT00001031201.1"; class_code "="; tss_id "TSS17888"; p_id "P11959";
LT883672v1	Cufflinks	exon	4702707	4702799	.	+	.	gene_id "XLOC_013704"; transcript_id "TCONS_00024126"; exon_number "7"; gene_name "ENSCGRG00001024063.1"; oId "ENSCGRT00001031197.1"; contained_in "TCONS_00024125"; nearest_ref "ENSCGRT00001031197.1"; class_code "="; tss_id "TSS17888"; p_id "P11960";
LT883672v1	Cufflinks	exon	4703005	4703071	.	+	.	gene_id "XLOC_013704"; transcript_id "TCONS_00024125"; exon_number "10"; gene_name "ENSCGRG00001024063.1"; oId "CUFF.11861.1"; nearest_ref "ENSCGRT00001031197.1"; class_code "j"; tss_id "TSS17887";
LT883672v1	Cufflinks	exon	4703005	4703071	.	+	.	gene_id "XLOC_013704"; transcript_id "TCONS_00024127"; exon_number "7"; gene_name "ENSCGRG00001024063.1"; oId "ENSCGRT00001031201.1"; nearest_ref "ENSCGRT00001031201.1"; class_code "="; tss_id "TSS17888"; p_id "P11959";
LT883672v1	Cufflinks	exon	4703005	4703071	.	+	.	gene_id "XLOC_013704"; transcript_id "TCONS_00024126"; exon_number "8"; gene_name "ENSCGRG00001024063.1"; oId "ENSCGRT00001031197.1"; contained_in "TCONS_00024125"; nearest_ref "ENSCGRT00001031197.1"; class_code "="; tss_id "TSS17888"; p_id "P11960";
LT883672v1	Cufflinks	exon	4703352	4704146	.	+	.	gene_id "XLOC_013704"; transcript_id "TCONS_00024125"; exon_number "11"; gene_name "ENSCGRG00001024063.1"; oId "CUFF.11861.1"; nearest_ref "ENSCGRT00001031197.1"; class_code "j"; tss_id "TSS17887";
LT883672v1	Cufflinks	exon	4703352	4704146	.	+	.	gene_id "XLOC_013704"; transcript_id "TCONS_00024127"; exon_number "8"; gene_name "ENSCGRG00001024063.1"; oId "ENSCGRT00001031201.1"; nearest_ref "ENSCGRT00001031201.1"; class_code "="; tss_id "TSS17888"; p_id "P11959";
LT883672v1	Cufflinks	exon	4703352	4704146	.	+	.	gene_id "XLOC_013704"; transcript_id "TCONS_00024126"; exon_number "9"; gene_name "ENSCGRG00001024063.1"; oId "ENSCGRT00001031197.1"; contained_in "TCONS_00024125"; nearest_ref "ENSCGRT00001031197.1"; class_code "="; tss_id "TSS17888"; p_id "P11960";
LT883672v1	Cufflinks	exon	4704667	4704755	.	+	.	gene_id "XLOC_013704"; transcript_id "TCONS_00024125"; exon_number "12"; gene_name "ENSCGRG00001024063.1"; oId "CUFF.11861.1"; nearest_ref "ENSCGRT00001031197.1"; class_code "j"; tss_id "TSS17887";
LT883672v1	Cufflinks	exon	4704667	4704755	.	+	.	gene_id "XLOC_013704"; transcript_id "TCONS_00024127"; exon_number "9"; gene_name "ENSCGRG00001024063.1"; oId "ENSCGRT00001031201.1"; nearest_ref "ENSCGRT00001031201.1"; class_code "="; tss_id "TSS17888"; p_id "P11959";
LT883672v1	Cufflinks	exon	4704667	4704755	.	+	.	gene_id "XLOC_013704"; transcript_id "TCONS_00024126"; exon_number "10"; gene_name "ENSCGRG00001024063.1"; oId "ENSCGRT00001031197.1"; contained_in "TCONS_00024125"; nearest_ref "ENSCGRT00001031197.1"; class_code "="; tss_id "TSS17888"; p_id "P11960";
LT883672v1	Cufflinks	exon	4704844	4705030	.	+	.	gene_id "XLOC_013704"; transcript_id "TCONS_00024125"; exon_number "13"; gene_name "ENSCGRG00001024063.1"; oId "CUFF.11861.1"; nearest_ref "ENSCGRT00001031197.1"; class_code "j"; tss_id "TSS17887";
LT883672v1	Cufflinks	exon	4704844	4705030	.	+	.	gene_id "XLOC_013704"; transcript_id "TCONS_00024127"; exon_number "10"; gene_name "ENSCGRG00001024063.1"; oId "ENSCGRT00001031201.1"; nearest_ref "ENSCGRT00001031201.1"; class_code "="; tss_id "TSS17888"; p_id "P11959";
LT883672v1	Cufflinks	exon	4704844	4705030	.	+	.	gene_id "XLOC_013704"; transcript_id "TCONS_00024126"; exon_number "11"; gene_name "ENSCGRG00001024063.1"; oId "ENSCGRT00001031197.1"; contained_in "TCONS_00024125"; nearest_ref "ENSCGRT00001031197.1"; class_code "="; tss_id "TSS17888"; p_id "P11960";
LT883672v1	Cufflinks	exon	4705138	4705271	.	+	.	gene_id "XLOC_013704"; transcript_id "TCONS_00024125"; exon_number "14"; gene_name "ENSCGRG00001024063.1"; oId "CUFF.11861.1"; nearest_ref "ENSCGRT00001031197.1"; class_code "j"; tss_id "TSS17887";
LT883672v1	Cufflinks	exon	4705138	4705271	.	+	.	gene_id "XLOC_013704"; transcript_id "TCONS_00024127"; exon_number "11"; gene_name "ENSCGRG00001024063.1"; oId "ENSCGRT00001031201.1"; nearest_ref "ENSCGRT00001031201.1"; class_code "="; tss_id "TSS17888"; p_id "P11959";
LT883672v1	Cufflinks	exon	4705138	4705271	.	+	.	gene_id "XLOC_013704"; transcript_id "TCONS_00024126"; exon_number "12"; gene_name "ENSCGRG00001024063.1"; oId "ENSCGRT00001031197.1"; contained_in "TCONS_00024125"; nearest_ref "ENSCGRT00001031197.1"; class_code "="; tss_id "TSS17888"; p_id "P11960";
LT883672v1	Cufflinks	exon	4705375	4705533	.	+	.	gene_id "XLOC_013704"; transcript_id "TCONS_00024125"; exon_number "15"; gene_name "ENSCGRG00001024063.1"; oId "CUFF.11861.1"; nearest_ref "ENSCGRT00001031197.1"; class_code "j"; tss_id "TSS17887";
LT883672v1	Cufflinks	exon	4705375	4705533	.	+	.	gene_id "XLOC_013704"; transcript_id "TCONS_00024127"; exon_number "12"; gene_name "ENSCGRG00001024063.1"; oId "ENSCGRT00001031201.1"; nearest_ref "ENSCGRT00001031201.1"; class_code "="; tss_id "TSS17888"; p_id "P11959";
LT883672v1	Cufflinks	exon	4705375	4705533	.	+	.	gene_id "XLOC_013704"; transcript_id "TCONS_00024126"; exon_number "13"; gene_name "ENSCGRG00001024063.1"; oId "ENSCGRT00001031197.1"; contained_in "TCONS_00024125"; nearest_ref "ENSCGRT00001031197.1"; class_code "="; tss_id "TSS17888"; p_id "P11960";
LT883672v1	Cufflinks	exon	4705671	4705859	.	+	.	gene_id "XLOC_013704"; transcript_id "TCONS_00024127"; exon_number "13"; gene_name "ENSCGRG00001024063.1"; oId "ENSCGRT00001031201.1"; nearest_ref "ENSCGRT00001031201.1"; class_code "="; tss_id "TSS17888"; p_id "P11959";
LT883672v1	Cufflinks	exon	4705674	4705859	.	+	.	gene_id "XLOC_013704"; transcript_id "TCONS_00024125"; exon_number "16"; gene_name "ENSCGRG00001024063.1"; oId "CUFF.11861.1"; nearest_ref "ENSCGRT00001031197.1"; class_code "j"; tss_id "TSS17887";
LT883672v1	Cufflinks	exon	4705674	4705859	.	+	.	gene_id "XLOC_013704"; transcript_id "TCONS_00024126"; exon_number "14"; gene_name "ENSCGRG00001024063.1"; oId "ENSCGRT00001031197.1"; contained_in "TCONS_00024125"; nearest_ref "ENSCGRT00001031197.1"; class_code "="; tss_id "TSS17888"; p_id "P11960";
LT883672v1	Cufflinks	exon	4706053	4706250	.	+	.	gene_id "XLOC_013704"; transcript_id "TCONS_00024125"; exon_number "17"; gene_name "ENSCGRG00001024063.1"; oId "CUFF.11861.1"; nearest_ref "ENSCGRT00001031197.1"; class_code "j"; tss_id "TSS17887";
LT883672v1	Cufflinks	exon	4706053	4706250	.	+	.	gene_id "XLOC_013704"; transcript_id "TCONS_00024127"; exon_number "14"; gene_name "ENSCGRG00001024063.1"; oId "ENSCGRT00001031201.1"; nearest_ref "ENSCGRT00001031201.1"; class_code "="; tss_id "TSS17888"; p_id "P11959";
LT883672v1	Cufflinks	exon	4706053	4706250	.	+	.	gene_id "XLOC_013704"; transcript_id "TCONS_00024126"; exon_number "15"; gene_name "ENSCGRG00001024063.1"; oId "ENSCGRT00001031197.1"; contained_in "TCONS_00024125"; nearest_ref "ENSCGRT00001031197.1"; class_code "="; tss_id "TSS17888"; p_id "P11960";
LT883672v1	Cufflinks	exon	4706660	4706806	.	+	.	gene_id "XLOC_013704"; transcript_id "TCONS_00024125"; exon_number "18"; gene_name "ENSCGRG00001024063.1"; oId "CUFF.11861.1"; nearest_ref "ENSCGRT00001031197.1"; class_code "j"; tss_id "TSS17887";
LT883672v1	Cufflinks	exon	4706660	4706806	.	+	.	gene_id "XLOC_013704"; transcript_id "TCONS_00024127"; exon_number "15"; gene_name "ENSCGRG00001024063.1"; oId "ENSCGRT00001031201.1"; nearest_ref "ENSCGRT00001031201.1"; class_code "="; tss_id "TSS17888"; p_id "P11959";
LT883672v1	Cufflinks	exon	4706660	4706806	.	+	.	gene_id "XLOC_013704"; transcript_id "TCONS_00024126"; exon_number "16"; gene_name "ENSCGRG00001024063.1"; oId "ENSCGRT00001031197.1"; contained_in "TCONS_00024125"; nearest_ref "ENSCGRT00001031197.1"; class_code "="; tss_id "TSS17888"; p_id "P11960";
LT883672v1	Cufflinks	exon	4707576	4707812	.	+	.	gene_id "XLOC_013704"; transcript_id "TCONS_00024125"; exon_number "19"; gene_name "ENSCGRG00001024063.1"; oId "CUFF.11861.1"; nearest_ref "ENSCGRT00001031197.1"; class_code "j"; tss_id "TSS17887";
LT883672v1	Cufflinks	exon	4707576	4707812	.	+	.	gene_id "XLOC_013704"; transcript_id "TCONS_00024127"; exon_number "16"; gene_name "ENSCGRG00001024063.1"; oId "ENSCGRT00001031201.1"; nearest_ref "ENSCGRT00001031201.1"; class_code "="; tss_id "TSS17888"; p_id "P11959";
LT883672v1	Cufflinks	exon	4707576	4707812	.	+	.	gene_id "XLOC_013704"; transcript_id "TCONS_00024126"; exon_number "17"; gene_name "ENSCGRG00001024063.1"; oId "ENSCGRT00001031197.1"; contained_in "TCONS_00024125"; nearest_ref "ENSCGRT00001031197.1"; class_code "="; tss_id "TSS17888"; p_id "P11960";
LT883672v1	Cufflinks	exon	4707958	4708062	.	+	.	gene_id "XLOC_013704"; transcript_id "TCONS_00024125"; exon_number "20"; gene_name "ENSCGRG00001024063.1"; oId "CUFF.11861.1"; nearest_ref "ENSCGRT00001031197.1"; class_code "j"; tss_id "TSS17887";
LT883672v1	Cufflinks	exon	4707958	4708062	.	+	.	gene_id "XLOC_013704"; transcript_id "TCONS_00024127"; exon_number "17"; gene_name "ENSCGRG00001024063.1"; oId "ENSCGRT00001031201.1"; nearest_ref "ENSCGRT00001031201.1"; class_code "="; tss_id "TSS17888"; p_id "P11959";
LT883672v1	Cufflinks	exon	4707958	4708062	.	+	.	gene_id "XLOC_013704"; transcript_id "TCONS_00024126"; exon_number "18"; gene_name "ENSCGRG00001024063.1"; oId "ENSCGRT00001031197.1"; contained_in "TCONS_00024125"; nearest_ref "ENSCGRT00001031197.1"; class_code "="; tss_id "TSS17888"; p_id "P11960";
LT883672v1	Cufflinks	exon	4708164	4708323	.	+	.	gene_id "XLOC_013704"; transcript_id "TCONS_00024125"; exon_number "21"; gene_name "ENSCGRG00001024063.1"; oId "CUFF.11861.1"; nearest_ref "ENSCGRT00001031197.1"; class_code "j"; tss_id "TSS17887";
LT883672v1	Cufflinks	exon	4708164	4708323	.	+	.	gene_id "XLOC_013704"; transcript_id "TCONS_00024127"; exon_number "18"; gene_name "ENSCGRG00001024063.1"; oId "ENSCGRT00001031201.1"; nearest_ref "ENSCGRT00001031201.1"; class_code "="; tss_id "TSS17888"; p_id "P11959";
LT883672v1	Cufflinks	exon	4708164	4708323	.	+	.	gene_id "XLOC_013704"; transcript_id "TCONS_00024126"; exon_number "19"; gene_name "ENSCGRG00001024063.1"; oId "ENSCGRT00001031197.1"; contained_in "TCONS_00024125"; nearest_ref "ENSCGRT00001031197.1"; class_code "="; tss_id "TSS17888"; p_id "P11960";
LT883672v1	Cufflinks	exon	4708387	4708461	.	+	.	gene_id "XLOC_013705"; transcript_id "TCONS_00024128"; exon_number "1"; gene_name "ENSCGRG00001003353.1"; oId "ENSCGRT00001004021.1"; nearest_ref "ENSCGRT00001004021.1"; class_code "="; tss_id "TSS17889";
LT883672v1	Cufflinks	exon	4708543	4708643	.	+	.	gene_id "XLOC_013704"; transcript_id "TCONS_00024125"; exon_number "22"; gene_name "ENSCGRG00001024063.1"; oId "CUFF.11861.1"; nearest_ref "ENSCGRT00001031197.1"; class_code "j"; tss_id "TSS17887";
LT883672v1	Cufflinks	exon	4708543	4708643	.	+	.	gene_id "XLOC_013704"; transcript_id "TCONS_00024127"; exon_number "19"; gene_name "ENSCGRG00001024063.1"; oId "ENSCGRT00001031201.1"; nearest_ref "ENSCGRT00001031201.1"; class_code "="; tss_id "TSS17888"; p_id "P11959";
LT883672v1	Cufflinks	exon	4708543	4708643	.	+	.	gene_id "XLOC_013704"; transcript_id "TCONS_00024126"; exon_number "20"; gene_name "ENSCGRG00001024063.1"; oId "ENSCGRT00001031197.1"; contained_in "TCONS_00024125"; nearest_ref "ENSCGRT00001031197.1"; class_code "="; tss_id "TSS17888"; p_id "P11960";
LT883672v1	Cufflinks	exon	4709169	4709271	.	+	.	gene_id "XLOC_013704"; transcript_id "TCONS_00024125"; exon_number "23"; gene_name "ENSCGRG00001024063.1"; oId "CUFF.11861.1"; nearest_ref "ENSCGRT00001031197.1"; class_code "j"; tss_id "TSS17887";
LT883672v1	Cufflinks	exon	4709169	4709271	.	+	.	gene_id "XLOC_013704"; transcript_id "TCONS_00024127"; exon_number "20"; gene_name "ENSCGRG00001024063.1"; oId "ENSCGRT00001031201.1"; nearest_ref "ENSCGRT00001031201.1"; class_code "="; tss_id "TSS17888"; p_id "P11959";
LT883672v1	Cufflinks	exon	4709169	4709271	.	+	.	gene_id "XLOC_013704"; transcript_id "TCONS_00024126"; exon_number "21"; gene_name "ENSCGRG00001024063.1"; oId "ENSCGRT00001031197.1"; contained_in "TCONS_00024125"; nearest_ref "ENSCGRT00001031197.1"; class_code "="; tss_id "TSS17888"; p_id "P11960";
LT883672v1	Cufflinks	exon	4709527	4709629	.	+	.	gene_id "XLOC_013704"; transcript_id "TCONS_00024125"; exon_number "24"; gene_name "ENSCGRG00001024063.1"; oId "CUFF.11861.1"; nearest_ref "ENSCGRT00001031197.1"; class_code "j"; tss_id "TSS17887";
LT883672v1	Cufflinks	exon	4709527	4709629	.	+	.	gene_id "XLOC_013704"; transcript_id "TCONS_00024127"; exon_number "21"; gene_name "ENSCGRG00001024063.1"; oId "ENSCGRT00001031201.1"; nearest_ref "ENSCGRT00001031201.1"; class_code "="; tss_id "TSS17888"; p_id "P11959";
LT883672v1	Cufflinks	exon	4709527	4709629	.	+	.	gene_id "XLOC_013704"; transcript_id "TCONS_00024126"; exon_number "22"; gene_name "ENSCGRG00001024063.1"; oId "ENSCGRT00001031197.1"; contained_in "TCONS_00024125"; nearest_ref "ENSCGRT00001031197.1"; class_code "="; tss_id "TSS17888"; p_id "P11960";
LT883672v1	Cufflinks	exon	4709838	4710064	.	+	.	gene_id "XLOC_013704"; transcript_id "TCONS_00024125"; exon_number "25"; gene_name "ENSCGRG00001024063.1"; oId "CUFF.11861.1"; nearest_ref "ENSCGRT00001031197.1"; class_code "j"; tss_id "TSS17887";
LT883672v1	Cufflinks	exon	4709838	4710064	.	+	.	gene_id "XLOC_013704"; transcript_id "TCONS_00024127"; exon_number "22"; gene_name "ENSCGRG00001024063.1"; oId "ENSCGRT00001031201.1"; nearest_ref "ENSCGRT00001031201.1"; class_code "="; tss_id "TSS17888"; p_id "P11959";
LT883672v1	Cufflinks	exon	4709838	4710064	.	+	.	gene_id "XLOC_013704"; transcript_id "TCONS_00024126"; exon_number "23"; gene_name "ENSCGRG00001024063.1"; oId "ENSCGRT00001031197.1"; contained_in "TCONS_00024125"; nearest_ref "ENSCGRT00001031197.1"; class_code "="; tss_id "TSS17888"; p_id "P11960";
LT883672v1	Cufflinks	exon	4710198	4710316	.	+	.	gene_id "XLOC_013704"; transcript_id "TCONS_00024125"; exon_number "26"; gene_name "ENSCGRG00001024063.1"; oId "CUFF.11861.1"; nearest_ref "ENSCGRT00001031197.1"; class_code "j"; tss_id "TSS17887";
LT883672v1	Cufflinks	exon	4710198	4710316	.	+	.	gene_id "XLOC_013704"; transcript_id "TCONS_00024127"; exon_number "23"; gene_name "ENSCGRG00001024063.1"; oId "ENSCGRT00001031201.1"; nearest_ref "ENSCGRT00001031201.1"; class_code "="; tss_id "TSS17888"; p_id "P11959";
LT883672v1	Cufflinks	exon	4710198	4710316	.	+	.	gene_id "XLOC_013704"; transcript_id "TCONS_00024126"; exon_number "24"; gene_name "ENSCGRG00001024063.1"; oId "ENSCGRT00001031197.1"; contained_in "TCONS_00024125"; nearest_ref "ENSCGRT00001031197.1"; class_code "="; tss_id "TSS17888"; p_id "P11960";
LT883672v1	Cufflinks	exon	4710437	4710609	.	+	.	gene_id "XLOC_013704"; transcript_id "TCONS_00024125"; exon_number "27"; gene_name "ENSCGRG00001024063.1"; oId "CUFF.11861.1"; nearest_ref "ENSCGRT00001031197.1"; class_code "j"; tss_id "TSS17887";
LT883672v1	Cufflinks	exon	4710437	4710609	.	+	.	gene_id "XLOC_013704"; transcript_id "TCONS_00024127"; exon_number "24"; gene_name "ENSCGRG00001024063.1"; oId "ENSCGRT00001031201.1"; nearest_ref "ENSCGRT00001031201.1"; class_code "="; tss_id "TSS17888"; p_id "P11959";
LT883672v1	Cufflinks	exon	4710437	4710609	.	+	.	gene_id "XLOC_013704"; transcript_id "TCONS_00024126"; exon_number "25"; gene_name "ENSCGRG00001024063.1"; oId "ENSCGRT00001031197.1"; contained_in "TCONS_00024125"; nearest_ref "ENSCGRT00001031197.1"; class_code "="; tss_id "TSS17888"; p_id "P11960";
LT883672v1	Cufflinks	exon	4710883	4711008	.	+	.	gene_id "XLOC_013704"; transcript_id "TCONS_00024125"; exon_number "28"; gene_name "ENSCGRG00001024063.1"; oId "CUFF.11861.1"; nearest_ref "ENSCGRT00001031197.1"; class_code "j"; tss_id "TSS17887";
LT883672v1	Cufflinks	exon	4710883	4711008	.	+	.	gene_id "XLOC_013704"; transcript_id "TCONS_00024127"; exon_number "25"; gene_name "ENSCGRG00001024063.1"; oId "ENSCGRT00001031201.1"; nearest_ref "ENSCGRT00001031201.1"; class_code "="; tss_id "TSS17888"; p_id "P11959";
LT883672v1	Cufflinks	exon	4710883	4711008	.	+	.	gene_id "XLOC_013704"; transcript_id "TCONS_00024126"; exon_number "26"; gene_name "ENSCGRG00001024063.1"; oId "ENSCGRT00001031197.1"; contained_in "TCONS_00024125"; nearest_ref "ENSCGRT00001031197.1"; class_code "="; tss_id "TSS17888"; p_id "P11960";
LT883672v1	Cufflinks	exon	4711140	4711221	.	+	.	gene_id "XLOC_013704"; transcript_id "TCONS_00024125"; exon_number "29"; gene_name "ENSCGRG00001024063.1"; oId "CUFF.11861.1"; nearest_ref "ENSCGRT00001031197.1"; class_code "j"; tss_id "TSS17887";
LT883672v1	Cufflinks	exon	4711140	4711221	.	+	.	gene_id "XLOC_013704"; transcript_id "TCONS_00024127"; exon_number "26"; gene_name "ENSCGRG00001024063.1"; oId "ENSCGRT00001031201.1"; nearest_ref "ENSCGRT00001031201.1"; class_code "="; tss_id "TSS17888"; p_id "P11959";
LT883672v1	Cufflinks	exon	4711140	4711221	.	+	.	gene_id "XLOC_013704"; transcript_id "TCONS_00024126"; exon_number "27"; gene_name "ENSCGRG00001024063.1"; oId "ENSCGRT00001031197.1"; contained_in "TCONS_00024125"; nearest_ref "ENSCGRT00001031197.1"; class_code "="; tss_id "TSS17888"; p_id "P11960";
LT883672v1	Cufflinks	exon	4712574	4712672	.	+	.	gene_id "XLOC_013704"; transcript_id "TCONS_00024125"; exon_number "30"; gene_name "ENSCGRG00001024063.1"; oId "CUFF.11861.1"; nearest_ref "ENSCGRT00001031197.1"; class_code "j"; tss_id "TSS17887";
LT883672v1	Cufflinks	exon	4712574	4712672	.	+	.	gene_id "XLOC_013704"; transcript_id "TCONS_00024127"; exon_number "27"; gene_name "ENSCGRG00001024063.1"; oId "ENSCGRT00001031201.1"; nearest_ref "ENSCGRT00001031201.1"; class_code "="; tss_id "TSS17888"; p_id "P11959";
LT883672v1	Cufflinks	exon	4712574	4712672	.	+	.	gene_id "XLOC_013704"; transcript_id "TCONS_00024126"; exon_number "28"; gene_name "ENSCGRG00001024063.1"; oId "ENSCGRT00001031197.1"; contained_in "TCONS_00024125"; nearest_ref "ENSCGRT00001031197.1"; class_code "="; tss_id "TSS17888"; p_id "P11960";
LT883672v1	Cufflinks	exon	4712770	4712904	.	+	.	gene_id "XLOC_013704"; transcript_id "TCONS_00024125"; exon_number "31"; gene_name "ENSCGRG00001024063.1"; oId "CUFF.11861.1"; nearest_ref "ENSCGRT00001031197.1"; class_code "j"; tss_id "TSS17887";
LT883672v1	Cufflinks	exon	4712770	4712904	.	+	.	gene_id "XLOC_013704"; transcript_id "TCONS_00024127"; exon_number "28"; gene_name "ENSCGRG00001024063.1"; oId "ENSCGRT00001031201.1"; nearest_ref "ENSCGRT00001031201.1"; class_code "="; tss_id "TSS17888"; p_id "P11959";
LT883672v1	Cufflinks	exon	4712770	4712904	.	+	.	gene_id "XLOC_013704"; transcript_id "TCONS_00024126"; exon_number "29"; gene_name "ENSCGRG00001024063.1"; oId "ENSCGRT00001031197.1"; contained_in "TCONS_00024125"; nearest_ref "ENSCGRT00001031197.1"; class_code "="; tss_id "TSS17888"; p_id "P11960";
LT883672v1	Cufflinks	exon	4713018	4713099	.	+	.	gene_id "XLOC_013704"; transcript_id "TCONS_00024125"; exon_number "32"; gene_name "ENSCGRG00001024063.1"; oId "CUFF.11861.1"; nearest_ref "ENSCGRT00001031197.1"; class_code "j"; tss_id "TSS17887";
LT883672v1	Cufflinks	exon	4713018	4713099	.	+	.	gene_id "XLOC_013704"; transcript_id "TCONS_00024127"; exon_number "29"; gene_name "ENSCGRG00001024063.1"; oId "ENSCGRT00001031201.1"; nearest_ref "ENSCGRT00001031201.1"; class_code "="; tss_id "TSS17888"; p_id "P11959";
LT883672v1	Cufflinks	exon	4713018	4713099	.	+	.	gene_id "XLOC_013704"; transcript_id "TCONS_00024126"; exon_number "30"; gene_name "ENSCGRG00001024063.1"; oId "ENSCGRT00001031197.1"; contained_in "TCONS_00024125"; nearest_ref "ENSCGRT00001031197.1"; class_code "="; tss_id "TSS17888"; p_id "P11960";
LT883672v1	Cufflinks	exon	4713218	4713358	.	+	.	gene_id "XLOC_013704"; transcript_id "TCONS_00024125"; exon_number "33"; gene_name "ENSCGRG00001024063.1"; oId "CUFF.11861.1"; nearest_ref "ENSCGRT00001031197.1"; class_code "j"; tss_id "TSS17887";
LT883672v1	Cufflinks	exon	4713218	4713358	.	+	.	gene_id "XLOC_013704"; transcript_id "TCONS_00024127"; exon_number "30"; gene_name "ENSCGRG00001024063.1"; oId "ENSCGRT00001031201.1"; nearest_ref "ENSCGRT00001031201.1"; class_code "="; tss_id "TSS17888"; p_id "P11959";
LT883672v1	Cufflinks	exon	4713218	4713358	.	+	.	gene_id "XLOC_013704"; transcript_id "TCONS_00024126"; exon_number "31"; gene_name "ENSCGRG00001024063.1"; oId "ENSCGRT00001031197.1"; contained_in "TCONS_00024125"; nearest_ref "ENSCGRT00001031197.1"; class_code "="; tss_id "TSS17888"; p_id "P11960";
LT883672v1	Cufflinks	exon	4715708	4716343	.	+	.	gene_id "XLOC_013704"; transcript_id "TCONS_00024125"; exon_number "34"; gene_name "ENSCGRG00001024063.1"; oId "CUFF.11861.1"; nearest_ref "ENSCGRT00001031197.1"; class_code "j"; tss_id "TSS17887";
LT883672v1	Cufflinks	exon	4715708	4715892	.	+	.	gene_id "XLOC_013704"; transcript_id "TCONS_00024127"; exon_number "31"; gene_name "ENSCGRG00001024063.1"; oId "ENSCGRT00001031201.1"; nearest_ref "ENSCGRT00001031201.1"; class_code "="; tss_id "TSS17888"; p_id "P11959";
LT883672v1	Cufflinks	exon	4715708	4715892	.	+	.	gene_id "XLOC_013704"; transcript_id "TCONS_00024126"; exon_number "32"; gene_name "ENSCGRG00001024063.1"; oId "ENSCGRT00001031197.1"; contained_in "TCONS_00024125"; nearest_ref "ENSCGRT00001031197.1"; class_code "="; tss_id "TSS17888"; p_id "P11960";
LT883672v1	Cufflinks	exon	4715725	4716003	.	-	.	gene_id "XLOC_014073"; transcript_id "TCONS_00024852"; exon_number "1"; gene_name "ENSCGRG00001024063.1"; oId "CUFF.11860.2"; nearest_ref "ENSCGRT00001031197.1"; class_code "x"; tss_id "TSS18408";
LT883672v1	Cufflinks	exon	4716118	4716353	.	-	.	gene_id "XLOC_014073"; transcript_id "TCONS_00024843"; exon_number "2"; gene_name "ENSCGRG00001020997.1"; oId "CUFF.11860.1"; nearest_ref "ENSCGRT00001026702.1"; class_code "o"; tss_id "TSS18408";
LT883672v1	Cufflinks	exon	4716184	4716346	.	-	.	gene_id "XLOC_014073"; transcript_id "TCONS_00024852"; exon_number "2"; gene_name "ENSCGRG00001024063.1"; oId "CUFF.11860.2"; nearest_ref "ENSCGRT00001031197.1"; class_code "x"; tss_id "TSS18408";
LT883672v1	Cufflinks	exon	4718391	4718478	.	+	.	gene_id "XLOC_013706"; transcript_id "TCONS_00024129"; exon_number "1"; gene_name "ENSCGRG00001014728.1"; oId "ENSCGRT00001017892.1"; nearest_ref "ENSCGRT00001017892.1"; class_code "="; tss_id "TSS17890"; p_id "P11961";
LT883672v1	Cufflinks	exon	4718391	4718478	.	+	.	gene_id "XLOC_013706"; transcript_id "TCONS_00024130"; exon_number "1"; gene_name "ENSCGRG00001014728.1"; oId "CUFF.11870.1"; nearest_ref "ENSCGRT00001017892.1"; class_code "="; tss_id "TSS17890"; p_id "P11961";
LT883672v1	Cufflinks	exon	4719082	4719224	.	+	.	gene_id "XLOC_013706"; transcript_id "TCONS_00024129"; exon_number "2"; gene_name "ENSCGRG00001014728.1"; oId "ENSCGRT00001017892.1"; nearest_ref "ENSCGRT00001017892.1"; class_code "="; tss_id "TSS17890"; p_id "P11961";
LT883672v1	Cufflinks	exon	4719082	4719224	.	+	.	gene_id "XLOC_013706"; transcript_id "TCONS_00024130"; exon_number "2"; gene_name "ENSCGRG00001014728.1"; oId "CUFF.11870.1"; nearest_ref "ENSCGRT00001017892.1"; class_code "="; tss_id "TSS17890"; p_id "P11961";
LT883672v1	Cufflinks	exon	4722362	4722455	.	+	.	gene_id "XLOC_013706"; transcript_id "TCONS_00024129"; exon_number "3"; gene_name "ENSCGRG00001014728.1"; oId "ENSCGRT00001017892.1"; nearest_ref "ENSCGRT00001017892.1"; class_code "="; tss_id "TSS17890"; p_id "P11961";
LT883672v1	Cufflinks	exon	4722362	4722455	.	+	.	gene_id "XLOC_013706"; transcript_id "TCONS_00024130"; exon_number "3"; gene_name "ENSCGRG00001014728.1"; oId "CUFF.11870.1"; nearest_ref "ENSCGRT00001017892.1"; class_code "="; tss_id "TSS17890"; p_id "P11961";
LT883672v1	Cufflinks	exon	4722386	4722455	.	+	.	gene_id "XLOC_013706"; transcript_id "TCONS_00024131"; exon_number "1"; gene_name "ENSCGRG00001014728.1"; oId "ENSCGRT00001017895.1"; contained_in "TCONS_00024130"; nearest_ref "ENSCGRT00001017895.1"; class_code "="; tss_id "TSS17891"; p_id "P11962";
LT883672v1	Cufflinks	exon	4723233	4723415	.	+	.	gene_id "XLOC_013706"; transcript_id "TCONS_00024129"; exon_number "4"; gene_name "ENSCGRG00001014728.1"; oId "ENSCGRT00001017892.1"; nearest_ref "ENSCGRT00001017892.1"; class_code "="; tss_id "TSS17890"; p_id "P11961";
LT883672v1	Cufflinks	exon	4723233	4723415	.	+	.	gene_id "XLOC_013706"; transcript_id "TCONS_00024130"; exon_number "4"; gene_name "ENSCGRG00001014728.1"; oId "CUFF.11870.1"; nearest_ref "ENSCGRT00001017892.1"; class_code "="; tss_id "TSS17890"; p_id "P11961";
LT883672v1	Cufflinks	exon	4723233	4723415	.	+	.	gene_id "XLOC_013706"; transcript_id "TCONS_00024131"; exon_number "2"; gene_name "ENSCGRG00001014728.1"; oId "ENSCGRT00001017895.1"; contained_in "TCONS_00024130"; nearest_ref "ENSCGRT00001017895.1"; class_code "="; tss_id "TSS17891"; p_id "P11962";
LT883672v1	Cufflinks	exon	4723615	4723731	.	+	.	gene_id "XLOC_013706"; transcript_id "TCONS_00024129"; exon_number "5"; gene_name "ENSCGRG00001014728.1"; oId "ENSCGRT00001017892.1"; nearest_ref "ENSCGRT00001017892.1"; class_code "="; tss_id "TSS17890"; p_id "P11961";
LT883672v1	Cufflinks	exon	4723615	4723731	.	+	.	gene_id "XLOC_013706"; transcript_id "TCONS_00024130"; exon_number "5"; gene_name "ENSCGRG00001014728.1"; oId "CUFF.11870.1"; nearest_ref "ENSCGRT00001017892.1"; class_code "="; tss_id "TSS17890"; p_id "P11961";
LT883672v1	Cufflinks	exon	4723615	4723731	.	+	.	gene_id "XLOC_013706"; transcript_id "TCONS_00024131"; exon_number "3"; gene_name "ENSCGRG00001014728.1"; oId "ENSCGRT00001017895.1"; contained_in "TCONS_00024130"; nearest_ref "ENSCGRT00001017895.1"; class_code "="; tss_id "TSS17891"; p_id "P11962";
LT883672v1	Cufflinks	exon	4724995	4727120	.	-	.	gene_id "XLOC_014078"; transcript_id "TCONS_00024853"; exon_number "1"; gene_name "ENSCGRG00001008852.1"; oId "ENSCGRT00001010304.1"; nearest_ref "ENSCGRT00001010304.1"; class_code "="; tss_id "TSS18414"; p_id "P12320";
LT883672v1	Cufflinks	exon	4725047	4725516	.	+	.	gene_id "XLOC_013706"; transcript_id "TCONS_00024129"; exon_number "6"; gene_name "ENSCGRG00001014728.1"; oId "ENSCGRT00001017892.1"; nearest_ref "ENSCGRT00001017892.1"; class_code "="; tss_id "TSS17890"; p_id "P11961";
LT883672v1	Cufflinks	exon	4725047	4728717	.	+	.	gene_id "XLOC_013706"; transcript_id "TCONS_00024130"; exon_number "6"; gene_name "ENSCGRG00001014728.1"; oId "CUFF.11870.1"; nearest_ref "ENSCGRT00001017892.1"; class_code "="; tss_id "TSS17890"; p_id "P11961";
LT883672v1	Cufflinks	exon	4725047	4728717	.	+	.	gene_id "XLOC_013706"; transcript_id "TCONS_00024131"; exon_number "4"; gene_name "ENSCGRG00001014728.1"; oId "ENSCGRT00001017895.1"; contained_in "TCONS_00024130"; nearest_ref "ENSCGRT00001017895.1"; class_code "="; tss_id "TSS17891"; p_id "P11962";
LT883672v1	Cufflinks	exon	4727213	4727299	.	-	.	gene_id "XLOC_014078"; transcript_id "TCONS_00024853"; exon_number "2"; gene_name "ENSCGRG00001008852.1"; oId "ENSCGRT00001010304.1"; nearest_ref "ENSCGRT00001010304.1"; class_code "="; tss_id "TSS18414"; p_id "P12320";
LT883672v1	Cufflinks	exon	4731513	4731617	.	-	.	gene_id "XLOC_014078"; transcript_id "TCONS_00024853"; exon_number "3"; gene_name "ENSCGRG00001008852.1"; oId "ENSCGRT00001010304.1"; nearest_ref "ENSCGRT00001010304.1"; class_code "="; tss_id "TSS18414"; p_id "P12320";
LT883672v1	Cufflinks	exon	4731773	4731811	.	-	.	gene_id "XLOC_014078"; transcript_id "TCONS_00024853"; exon_number "4"; gene_name "ENSCGRG00001008852.1"; oId "ENSCGRT00001010304.1"; nearest_ref "ENSCGRT00001010304.1"; class_code "="; tss_id "TSS18414"; p_id "P12320";
LT883672v1	Cufflinks	exon	4731936	4731995	.	-	.	gene_id "XLOC_014078"; transcript_id "TCONS_00024853"; exon_number "5"; gene_name "ENSCGRG00001008852.1"; oId "ENSCGRT00001010304.1"; nearest_ref "ENSCGRT00001010304.1"; class_code "="; tss_id "TSS18414"; p_id "P12320";
LT883672v1	Cufflinks	exon	4732176	4732249	.	-	.	gene_id "XLOC_014078"; transcript_id "TCONS_00024853"; exon_number "6"; gene_name "ENSCGRG00001008852.1"; oId "ENSCGRT00001010304.1"; nearest_ref "ENSCGRT00001010304.1"; class_code "="; tss_id "TSS18414"; p_id "P12320";
LT883672v1	Cufflinks	exon	4732405	4732519	.	-	.	gene_id "XLOC_014078"; transcript_id "TCONS_00024853"; exon_number "7"; gene_name "ENSCGRG00001008852.1"; oId "ENSCGRT00001010304.1"; nearest_ref "ENSCGRT00001010304.1"; class_code "="; tss_id "TSS18414"; p_id "P12320";
LT883672v1	Cufflinks	exon	4732614	4732786	.	-	.	gene_id "XLOC_014078"; transcript_id "TCONS_00024853"; exon_number "8"; gene_name "ENSCGRG00001008852.1"; oId "ENSCGRT00001010304.1"; nearest_ref "ENSCGRT00001010304.1"; class_code "="; tss_id "TSS18414"; p_id "P12320";
LT883672v1	Cufflinks	exon	4733026	4733159	.	-	.	gene_id "XLOC_014078"; transcript_id "TCONS_00024853"; exon_number "9"; gene_name "ENSCGRG00001008852.1"; oId "ENSCGRT00001010304.1"; nearest_ref "ENSCGRT00001010304.1"; class_code "="; tss_id "TSS18414"; p_id "P12320";
LT883672v1	Cufflinks	exon	4733476	4733689	.	-	.	gene_id "XLOC_014078"; transcript_id "TCONS_00024853"; exon_number "10"; gene_name "ENSCGRG00001008852.1"; oId "ENSCGRT00001010304.1"; nearest_ref "ENSCGRT00001010304.1"; class_code "="; tss_id "TSS18414"; p_id "P12320";
LT883672v1	Cufflinks	exon	4733957	4734067	.	-	.	gene_id "XLOC_014078"; transcript_id "TCONS_00024853"; exon_number "11"; gene_name "ENSCGRG00001008852.1"; oId "ENSCGRT00001010304.1"; nearest_ref "ENSCGRT00001010304.1"; class_code "="; tss_id "TSS18414"; p_id "P12320";
LT883672v1	Cufflinks	exon	4734302	4734371	.	-	.	gene_id "XLOC_014078"; transcript_id "TCONS_00024853"; exon_number "12"; gene_name "ENSCGRG00001008852.1"; oId "ENSCGRT00001010304.1"; nearest_ref "ENSCGRT00001010304.1"; class_code "="; tss_id "TSS18414"; p_id "P12320";
LT883672v1	Cufflinks	exon	4734696	4734851	.	-	.	gene_id "XLOC_014078"; transcript_id "TCONS_00024853"; exon_number "13"; gene_name "ENSCGRG00001008852.1"; oId "ENSCGRT00001010304.1"; nearest_ref "ENSCGRT00001010304.1"; class_code "="; tss_id "TSS18414"; p_id "P12320";
LT883672v1	Cufflinks	exon	4735011	4735095	.	-	.	gene_id "XLOC_014078"; transcript_id "TCONS_00024853"; exon_number "14"; gene_name "ENSCGRG00001008852.1"; oId "ENSCGRT00001010304.1"; nearest_ref "ENSCGRT00001010304.1"; class_code "="; tss_id "TSS18414"; p_id "P12320";
LT883672v1	Cufflinks	exon	4736336	4736437	.	-	.	gene_id "XLOC_014078"; transcript_id "TCONS_00024853"; exon_number "15"; gene_name "ENSCGRG00001008852.1"; oId "ENSCGRT00001010304.1"; nearest_ref "ENSCGRT00001010304.1"; class_code "="; tss_id "TSS18414"; p_id "P12320";
LT883672v1	Cufflinks	exon	4736525	4736609	.	-	.	gene_id "XLOC_014078"; transcript_id "TCONS_00024853"; exon_number "16"; gene_name "ENSCGRG00001008852.1"; oId "ENSCGRT00001010304.1"; nearest_ref "ENSCGRT00001010304.1"; class_code "="; tss_id "TSS18414"; p_id "P12320";
LT883672v1	Cufflinks	exon	4736696	4736821	.	-	.	gene_id "XLOC_014078"; transcript_id "TCONS_00024853"; exon_number "17"; gene_name "ENSCGRG00001008852.1"; oId "ENSCGRT00001010304.1"; nearest_ref "ENSCGRT00001010304.1"; class_code "="; tss_id "TSS18414"; p_id "P12320";
LT883672v1	Cufflinks	exon	4736953	4737031	.	-	.	gene_id "XLOC_014078"; transcript_id "TCONS_00024853"; exon_number "18"; gene_name "ENSCGRG00001008852.1"; oId "ENSCGRT00001010304.1"; nearest_ref "ENSCGRT00001010304.1"; class_code "="; tss_id "TSS18414"; p_id "P12320";
LT883672v1	Cufflinks	exon	4737114	4737191	.	-	.	gene_id "XLOC_014078"; transcript_id "TCONS_00024853"; exon_number "19"; gene_name "ENSCGRG00001008852.1"; oId "ENSCGRT00001010304.1"; nearest_ref "ENSCGRT00001010304.1"; class_code "="; tss_id "TSS18414"; p_id "P12320";
LT883672v1	Cufflinks	exon	4737295	4737428	.	-	.	gene_id "XLOC_014078"; transcript_id "TCONS_00024853"; exon_number "20"; gene_name "ENSCGRG00001008852.1"; oId "ENSCGRT00001010304.1"; nearest_ref "ENSCGRT00001010304.1"; class_code "="; tss_id "TSS18414"; p_id "P12320";
LT883672v1	Cufflinks	exon	4737510	4737638	.	-	.	gene_id "XLOC_014078"; transcript_id "TCONS_00024853"; exon_number "21"; gene_name "ENSCGRG00001008852.1"; oId "ENSCGRT00001010304.1"; nearest_ref "ENSCGRT00001010304.1"; class_code "="; tss_id "TSS18414"; p_id "P12320";
LT883672v1	Cufflinks	exon	4737960	4738091	.	-	.	gene_id "XLOC_014078"; transcript_id "TCONS_00024853"; exon_number "22"; gene_name "ENSCGRG00001008852.1"; oId "ENSCGRT00001010304.1"; nearest_ref "ENSCGRT00001010304.1"; class_code "="; tss_id "TSS18414"; p_id "P12320";
LT883672v1	Cufflinks	exon	4738241	4738397	.	-	.	gene_id "XLOC_014078"; transcript_id "TCONS_00024853"; exon_number "23"; gene_name "ENSCGRG00001008852.1"; oId "ENSCGRT00001010304.1"; nearest_ref "ENSCGRT00001010304.1"; class_code "="; tss_id "TSS18414"; p_id "P12320";
LT883672v1	Cufflinks	exon	4740554	4740637	.	-	.	gene_id "XLOC_014078"; transcript_id "TCONS_00024853"; exon_number "24"; gene_name "ENSCGRG00001008852.1"; oId "ENSCGRT00001010304.1"; nearest_ref "ENSCGRT00001010304.1"; class_code "="; tss_id "TSS18414"; p_id "P12320";
LT883672v1	Cufflinks	exon	4741954	4742658	.	+	.	gene_id "XLOC_013696"; transcript_id "TCONS_00024132"; exon_number "1"; gene_name "ENSCGRG00001004900.1"; oId "ENSCGRT00001005800.1"; nearest_ref "ENSCGRT00001005800.1"; class_code "="; tss_id "TSS17877"; p_id "P11946";
LT883672v1	Cufflinks	exon	4743635	4743718	.	+	.	gene_id "XLOC_013696"; transcript_id "TCONS_00024132"; exon_number "2"; gene_name "ENSCGRG00001004900.1"; oId "ENSCGRT00001005800.1"; nearest_ref "ENSCGRT00001005800.1"; class_code "="; tss_id "TSS17877"; p_id "P11946";
LT883672v1	Cufflinks	exon	4743964	4744057	.	+	.	gene_id "XLOC_013696"; transcript_id "TCONS_00024132"; exon_number "3"; gene_name "ENSCGRG00001004900.1"; oId "ENSCGRT00001005800.1"; nearest_ref "ENSCGRT00001005800.1"; class_code "="; tss_id "TSS17877"; p_id "P11946";
LT883672v1	Cufflinks	exon	4745093	4745176	.	+	.	gene_id "XLOC_013696"; transcript_id "TCONS_00024132"; exon_number "4"; gene_name "ENSCGRG00001004900.1"; oId "ENSCGRT00001005800.1"; nearest_ref "ENSCGRT00001005800.1"; class_code "="; tss_id "TSS17877"; p_id "P11946";
LT883672v1	Cufflinks	exon	4746711	4747109	.	+	.	gene_id "XLOC_013696"; transcript_id "TCONS_00024132"; exon_number "5"; gene_name "ENSCGRG00001004900.1"; oId "ENSCGRT00001005800.1"; nearest_ref "ENSCGRT00001005800.1"; class_code "="; tss_id "TSS17877"; p_id "P11946";
LT883672v1	Cufflinks	exon	4746912	4747087	.	-	.	gene_id "XLOC_014077"; transcript_id "TCONS_00024851"; exon_number "2"; gene_name "ENSCGRG00001008852.1"; oId "CUFF.11862.1"; nearest_ref "ENSCGRT00001010304.1"; class_code "o"; tss_id "TSS18413";
LT883672v1	Cufflinks	exon	4746957	4747109	.	+	.	gene_id "XLOC_013696"; transcript_id "TCONS_00024102"; exon_number "2"; gene_name "ENSCGRG00001024063.1"; oId "CUFF.11863.1"; nearest_ref "ENSCGRT00001031197.1"; class_code "o"; tss_id "TSS17876";
LT883672v1	Cufflinks	exon	4750715	4751383	.	-	.	gene_id "XLOC_014079"; transcript_id "TCONS_00024854"; exon_number "1"; gene_name "ENSCGRG00001010258.1"; oId "ENSCGRT00001011979.1"; nearest_ref "ENSCGRT00001011979.1"; class_code "="; tss_id "TSS18415"; p_id "P12321";
LT883672v1	Cufflinks	exon	4751614	4751781	.	-	.	gene_id "XLOC_014079"; transcript_id "TCONS_00024854"; exon_number "2"; gene_name "ENSCGRG00001010258.1"; oId "ENSCGRT00001011979.1"; nearest_ref "ENSCGRT00001011979.1"; class_code "="; tss_id "TSS18415"; p_id "P12321";
LT883672v1	Cufflinks	exon	4753499	4753585	.	-	.	gene_id "XLOC_014079"; transcript_id "TCONS_00024854"; exon_number "3"; gene_name "ENSCGRG00001010258.1"; oId "ENSCGRT00001011979.1"; nearest_ref "ENSCGRT00001011979.1"; class_code "="; tss_id "TSS18415"; p_id "P12321";
LT883672v1	Cufflinks	exon	4753826	4753953	.	-	.	gene_id "XLOC_014079"; transcript_id "TCONS_00024854"; exon_number "4"; gene_name "ENSCGRG00001010258.1"; oId "ENSCGRT00001011979.1"; nearest_ref "ENSCGRT00001011979.1"; class_code "="; tss_id "TSS18415"; p_id "P12321";
LT883672v1	Cufflinks	exon	4754176	4754188	.	-	.	gene_id "XLOC_014079"; transcript_id "TCONS_00024854"; exon_number "5"; gene_name "ENSCGRG00001010258.1"; oId "ENSCGRT00001011979.1"; nearest_ref "ENSCGRT00001011979.1"; class_code "="; tss_id "TSS18415"; p_id "P12321";
LT883672v1	Cufflinks	exon	4757791	4757938	.	+	.	gene_id "XLOC_013707"; transcript_id "TCONS_00024133"; exon_number "1"; gene_name "ENSCGRG00001016660.1"; oId "ENSCGRT00001020539.1"; nearest_ref "ENSCGRT00001020539.1"; class_code "="; tss_id "TSS17892"; p_id "P11963";
LT883672v1	Cufflinks	exon	4758176	4758279	.	+	.	gene_id "XLOC_013707"; transcript_id "TCONS_00024133"; exon_number "2"; gene_name "ENSCGRG00001016660.1"; oId "ENSCGRT00001020539.1"; nearest_ref "ENSCGRT00001020539.1"; class_code "="; tss_id "TSS17892"; p_id "P11963";
LT883672v1	Cufflinks	exon	4758661	4758790	.	+	.	gene_id "XLOC_013707"; transcript_id "TCONS_00024133"; exon_number "3"; gene_name "ENSCGRG00001016660.1"; oId "ENSCGRT00001020539.1"; nearest_ref "ENSCGRT00001020539.1"; class_code "="; tss_id "TSS17892"; p_id "P11963";
LT883672v1	Cufflinks	exon	4758931	4759059	.	+	.	gene_id "XLOC_013707"; transcript_id "TCONS_00024133"; exon_number "4"; gene_name "ENSCGRG00001016660.1"; oId "ENSCGRT00001020539.1"; nearest_ref "ENSCGRT00001020539.1"; class_code "="; tss_id "TSS17892"; p_id "P11963";
LT883672v1	Cufflinks	exon	4759145	4759244	.	+	.	gene_id "XLOC_013707"; transcript_id "TCONS_00024133"; exon_number "5"; gene_name "ENSCGRG00001016660.1"; oId "ENSCGRT00001020539.1"; nearest_ref "ENSCGRT00001020539.1"; class_code "="; tss_id "TSS17892"; p_id "P11963";
LT883672v1	Cufflinks	exon	4759349	4759436	.	+	.	gene_id "XLOC_013707"; transcript_id "TCONS_00024133"; exon_number "6"; gene_name "ENSCGRG00001016660.1"; oId "ENSCGRT00001020539.1"; nearest_ref "ENSCGRT00001020539.1"; class_code "="; tss_id "TSS17892"; p_id "P11963";
LT883672v1	Cufflinks	exon	4759780	4759921	.	+	.	gene_id "XLOC_013707"; transcript_id "TCONS_00024133"; exon_number "7"; gene_name "ENSCGRG00001016660.1"; oId "ENSCGRT00001020539.1"; nearest_ref "ENSCGRT00001020539.1"; class_code "="; tss_id "TSS17892"; p_id "P11963";
LT883672v1	Cufflinks	exon	4760032	4760148	.	+	.	gene_id "XLOC_013707"; transcript_id "TCONS_00024133"; exon_number "8"; gene_name "ENSCGRG00001016660.1"; oId "ENSCGRT00001020539.1"; nearest_ref "ENSCGRT00001020539.1"; class_code "="; tss_id "TSS17892"; p_id "P11963";
LT883672v1	Cufflinks	exon	4760246	4760337	.	+	.	gene_id "XLOC_013707"; transcript_id "TCONS_00024133"; exon_number "9"; gene_name "ENSCGRG00001016660.1"; oId "ENSCGRT00001020539.1"; nearest_ref "ENSCGRT00001020539.1"; class_code "="; tss_id "TSS17892"; p_id "P11963";
LT883672v1	Cufflinks	exon	4760412	4760559	.	+	.	gene_id "XLOC_013707"; transcript_id "TCONS_00024133"; exon_number "10"; gene_name "ENSCGRG00001016660.1"; oId "ENSCGRT00001020539.1"; nearest_ref "ENSCGRT00001020539.1"; class_code "="; tss_id "TSS17892"; p_id "P11963";
LT883672v1	Cufflinks	exon	4760708	4760814	.	+	.	gene_id "XLOC_013707"; transcript_id "TCONS_00024133"; exon_number "11"; gene_name "ENSCGRG00001016660.1"; oId "ENSCGRT00001020539.1"; nearest_ref "ENSCGRT00001020539.1"; class_code "="; tss_id "TSS17892"; p_id "P11963";
LT883672v1	Cufflinks	exon	4760935	4761054	.	+	.	gene_id "XLOC_013707"; transcript_id "TCONS_00024133"; exon_number "12"; gene_name "ENSCGRG00001016660.1"; oId "ENSCGRT00001020539.1"; nearest_ref "ENSCGRT00001020539.1"; class_code "="; tss_id "TSS17892"; p_id "P11963";
LT883672v1	Cufflinks	exon	4761565	4761721	.	+	.	gene_id "XLOC_013707"; transcript_id "TCONS_00024133"; exon_number "13"; gene_name "ENSCGRG00001016660.1"; oId "ENSCGRT00001020539.1"; nearest_ref "ENSCGRT00001020539.1"; class_code "="; tss_id "TSS17892"; p_id "P11963";
LT883672v1	Cufflinks	exon	4762036	4762256	.	+	.	gene_id "XLOC_013707"; transcript_id "TCONS_00024133"; exon_number "14"; gene_name "ENSCGRG00001016660.1"; oId "ENSCGRT00001020539.1"; nearest_ref "ENSCGRT00001020539.1"; class_code "="; tss_id "TSS17892"; p_id "P11963";
LT883672v1	Cufflinks	exon	4762847	4762960	.	+	.	gene_id "XLOC_013707"; transcript_id "TCONS_00024133"; exon_number "15"; gene_name "ENSCGRG00001016660.1"; oId "ENSCGRT00001020539.1"; nearest_ref "ENSCGRT00001020539.1"; class_code "="; tss_id "TSS17892"; p_id "P11963";
LT883672v1	Cufflinks	exon	4763209	4763463	.	+	.	gene_id "XLOC_013707"; transcript_id "TCONS_00024133"; exon_number "16"; gene_name "ENSCGRG00001016660.1"; oId "ENSCGRT00001020539.1"; nearest_ref "ENSCGRT00001020539.1"; class_code "="; tss_id "TSS17892"; p_id "P11963";
LT883672v1	Cufflinks	exon	4763551	4763644	.	+	.	gene_id "XLOC_013707"; transcript_id "TCONS_00024133"; exon_number "17"; gene_name "ENSCGRG00001016660.1"; oId "ENSCGRT00001020539.1"; nearest_ref "ENSCGRT00001020539.1"; class_code "="; tss_id "TSS17892"; p_id "P11963";
LT883672v1	Cufflinks	exon	4763753	4763806	.	+	.	gene_id "XLOC_013707"; transcript_id "TCONS_00024133"; exon_number "18"; gene_name "ENSCGRG00001016660.1"; oId "ENSCGRT00001020539.1"; nearest_ref "ENSCGRT00001020539.1"; class_code "="; tss_id "TSS17892"; p_id "P11963";
LT883672v1	Cufflinks	exon	4764042	4764145	.	+	.	gene_id "XLOC_013707"; transcript_id "TCONS_00024133"; exon_number "19"; gene_name "ENSCGRG00001016660.1"; oId "ENSCGRT00001020539.1"; nearest_ref "ENSCGRT00001020539.1"; class_code "="; tss_id "TSS17892"; p_id "P11963";
LT883672v1	Cufflinks	exon	4764583	4764685	.	+	.	gene_id "XLOC_013707"; transcript_id "TCONS_00024133"; exon_number "20"; gene_name "ENSCGRG00001016660.1"; oId "ENSCGRT00001020539.1"; nearest_ref "ENSCGRT00001020539.1"; class_code "="; tss_id "TSS17892"; p_id "P11963";
LT883672v1	Cufflinks	exon	4765290	4765444	.	+	.	gene_id "XLOC_013707"; transcript_id "TCONS_00024133"; exon_number "21"; gene_name "ENSCGRG00001016660.1"; oId "ENSCGRT00001020539.1"; nearest_ref "ENSCGRT00001020539.1"; class_code "="; tss_id "TSS17892"; p_id "P11963";
LT883672v1	Cufflinks	exon	4765596	4765695	.	+	.	gene_id "XLOC_013707"; transcript_id "TCONS_00024133"; exon_number "22"; gene_name "ENSCGRG00001016660.1"; oId "ENSCGRT00001020539.1"; nearest_ref "ENSCGRT00001020539.1"; class_code "="; tss_id "TSS17892"; p_id "P11963";
LT883672v1	Cufflinks	exon	4766032	4766087	.	+	.	gene_id "XLOC_013707"; transcript_id "TCONS_00024133"; exon_number "23"; gene_name "ENSCGRG00001016660.1"; oId "ENSCGRT00001020539.1"; nearest_ref "ENSCGRT00001020539.1"; class_code "="; tss_id "TSS17892"; p_id "P11963";
LT883672v1	Cufflinks	exon	4882799	4883269	.	+	.	gene_id "XLOC_013701"; transcript_id "TCONS_00024134"; exon_number "1"; oId "CUFF.11857.1"; class_code "u"; tss_id "TSS17884";
LT883672v1	Cufflinks	exon	4883181	4883267	.	+	.	gene_id "XLOC_013701"; transcript_id "TCONS_00024118"; exon_number "4"; gene_name "ENSCGRG00001019837.1"; oId "CUFF.11856.1"; nearest_ref "ENSCGRT00001025085.1"; class_code "j"; tss_id "TSS17882";
LT883672v1	Cufflinks	exon	4924791	4925678	.	-	.	gene_id "XLOC_014080"; transcript_id "TCONS_00024855"; exon_number "1"; gene_name "ENSCGRG00001008819.1"; oId "ENSCGRT00001010247.1"; nearest_ref "ENSCGRT00001010247.1"; class_code "="; tss_id "TSS18416"; p_id "P12322";
LT883672v1	Cufflinks	exon	4972302	4972796	.	+	.	gene_id "XLOC_013708"; transcript_id "TCONS_00024135"; exon_number "1"; gene_name "ENSCGRG00001013531.1"; oId "ENSCGRT00001016259.1"; nearest_ref "ENSCGRT00001016259.1"; class_code "="; tss_id "TSS17893"; p_id "P11964";
LT883672v1	Cufflinks	exon	4980767	4980831	.	+	.	gene_id "XLOC_013708"; transcript_id "TCONS_00024135"; exon_number "2"; gene_name "ENSCGRG00001013531.1"; oId "ENSCGRT00001016259.1"; nearest_ref "ENSCGRT00001016259.1"; class_code "="; tss_id "TSS17893"; p_id "P11964";
LT883672v1	Cufflinks	exon	4981933	4982605	.	+	.	gene_id "XLOC_013708"; transcript_id "TCONS_00024135"; exon_number "3"; gene_name "ENSCGRG00001013531.1"; oId "ENSCGRT00001016259.1"; nearest_ref "ENSCGRT00001016259.1"; class_code "="; tss_id "TSS17893"; p_id "P11964";
LT883672v1	Cufflinks	exon	4982371	4982381	.	-	.	gene_id "XLOC_014081"; transcript_id "TCONS_00024856"; exon_number "1"; gene_name "ENSCGRG00001013531.1"; oId "CUFF.11051.1"; nearest_ref "ENSCGRT00001016259.1"; class_code "x"; tss_id "TSS18417";
LT883672v1	Cufflinks	exon	4984878	4985033	.	+	.	gene_id "XLOC_013708"; transcript_id "TCONS_00024135"; exon_number "4"; gene_name "ENSCGRG00001013531.1"; oId "ENSCGRT00001016259.1"; nearest_ref "ENSCGRT00001016259.1"; class_code "="; tss_id "TSS17893"; p_id "P11964";
LT883672v1	Cufflinks	exon	4985822	4986172	.	+	.	gene_id "XLOC_013708"; transcript_id "TCONS_00024135"; exon_number "5"; gene_name "ENSCGRG00001013531.1"; oId "ENSCGRT00001016259.1"; nearest_ref "ENSCGRT00001016259.1"; class_code "="; tss_id "TSS17893"; p_id "P11964";
LT883672v1	Cufflinks	exon	4986298	4986422	.	+	.	gene_id "XLOC_013708"; transcript_id "TCONS_00024135"; exon_number "6"; gene_name "ENSCGRG00001013531.1"; oId "ENSCGRT00001016259.1"; nearest_ref "ENSCGRT00001016259.1"; class_code "="; tss_id "TSS17893"; p_id "P11964";
LT883672v1	Cufflinks	exon	4986600	4986759	.	+	.	gene_id "XLOC_013708"; transcript_id "TCONS_00024135"; exon_number "7"; gene_name "ENSCGRG00001013531.1"; oId "ENSCGRT00001016259.1"; nearest_ref "ENSCGRT00001016259.1"; class_code "="; tss_id "TSS17893"; p_id "P11964";
LT883672v1	Cufflinks	exon	4986837	4986945	.	+	.	gene_id "XLOC_013708"; transcript_id "TCONS_00024135"; exon_number "8"; gene_name "ENSCGRG00001013531.1"; oId "ENSCGRT00001016259.1"; nearest_ref "ENSCGRT00001016259.1"; class_code "="; tss_id "TSS17893"; p_id "P11964";
LT883672v1	Cufflinks	exon	4987262	4987314	.	+	.	gene_id "XLOC_013708"; transcript_id "TCONS_00024135"; exon_number "9"; gene_name "ENSCGRG00001013531.1"; oId "ENSCGRT00001016259.1"; nearest_ref "ENSCGRT00001016259.1"; class_code "="; tss_id "TSS17893"; p_id "P11964";
LT883672v1	Cufflinks	exon	4988229	4988351	.	+	.	gene_id "XLOC_013708"; transcript_id "TCONS_00024135"; exon_number "10"; gene_name "ENSCGRG00001013531.1"; oId "ENSCGRT00001016259.1"; nearest_ref "ENSCGRT00001016259.1"; class_code "="; tss_id "TSS17893"; p_id "P11964";
LT883672v1	Cufflinks	exon	4988441	4988688	.	+	.	gene_id "XLOC_013708"; transcript_id "TCONS_00024135"; exon_number "11"; gene_name "ENSCGRG00001013531.1"; oId "ENSCGRT00001016259.1"; nearest_ref "ENSCGRT00001016259.1"; class_code "="; tss_id "TSS17893"; p_id "P11964";
LT883672v1	Cufflinks	exon	4989115	4989330	.	+	.	gene_id "XLOC_013708"; transcript_id "TCONS_00024135"; exon_number "12"; gene_name "ENSCGRG00001013531.1"; oId "ENSCGRT00001016259.1"; nearest_ref "ENSCGRT00001016259.1"; class_code "="; tss_id "TSS17893"; p_id "P11964";
LT883672v1	Cufflinks	exon	4989445	4989594	.	+	.	gene_id "XLOC_013708"; transcript_id "TCONS_00024135"; exon_number "13"; gene_name "ENSCGRG00001013531.1"; oId "ENSCGRT00001016259.1"; nearest_ref "ENSCGRT00001016259.1"; class_code "="; tss_id "TSS17893"; p_id "P11964";
LT883672v1	Cufflinks	exon	4989683	4989876	.	+	.	gene_id "XLOC_013708"; transcript_id "TCONS_00024135"; exon_number "14"; gene_name "ENSCGRG00001013531.1"; oId "ENSCGRT00001016259.1"; nearest_ref "ENSCGRT00001016259.1"; class_code "="; tss_id "TSS17893"; p_id "P11964";
LT883672v1	Cufflinks	exon	4989975	4990130	.	+	.	gene_id "XLOC_013708"; transcript_id "TCONS_00024135"; exon_number "15"; gene_name "ENSCGRG00001013531.1"; oId "ENSCGRT00001016259.1"; nearest_ref "ENSCGRT00001016259.1"; class_code "="; tss_id "TSS17893"; p_id "P11964";
LT883672v1	Cufflinks	exon	4990234	4991141	.	+	.	gene_id "XLOC_013708"; transcript_id "TCONS_00024135"; exon_number "16"; gene_name "ENSCGRG00001013531.1"; oId "ENSCGRT00001016259.1"; nearest_ref "ENSCGRT00001016259.1"; class_code "="; tss_id "TSS17893"; p_id "P11964";
LT883672v1	Cufflinks	exon	4990951	4991144	.	-	.	gene_id "XLOC_014081"; transcript_id "TCONS_00024856"; exon_number "2"; gene_name "ENSCGRG00001013531.1"; oId "CUFF.11051.1"; nearest_ref "ENSCGRT00001016259.1"; class_code "x"; tss_id "TSS18417";
LT883672v1	Cufflinks	exon	5179846	5179953	.	+	.	gene_id "XLOC_013709"; transcript_id "TCONS_00024136"; exon_number "1"; gene_name "ENSCGRG00001018671.1"; oId "ENSCGRT00001023478.1"; nearest_ref "ENSCGRT00001023478.1"; class_code "="; tss_id "TSS17894"; p_id "P11965";
LT883672v1	Cufflinks	exon	5179846	5179953	.	+	.	gene_id "XLOC_013709"; transcript_id "TCONS_00024140"; exon_number "1"; gene_name "ENSCGRG00001018671.1"; oId "CUFF.11123.5"; nearest_ref "ENSCGRT00001023478.1"; class_code "j"; tss_id "TSS17894";
LT883672v1	Cufflinks	exon	5179846	5179953	.	+	.	gene_id "XLOC_013709"; transcript_id "TCONS_00024139"; exon_number "1"; gene_name "ENSCGRG00001018671.1"; oId "CUFF.11123.4"; nearest_ref "ENSCGRT00001023478.1"; class_code "j"; tss_id "TSS17894";
LT883672v1	Cufflinks	exon	5179846	5179953	.	+	.	gene_id "XLOC_013709"; transcript_id "TCONS_00024138"; exon_number "1"; gene_name "ENSCGRG00001018671.1"; oId "CUFF.11123.3"; nearest_ref "ENSCGRT00001023478.1"; class_code "j"; tss_id "TSS17894";
LT883672v1	Cufflinks	exon	5179846	5179953	.	+	.	gene_id "XLOC_013709"; transcript_id "TCONS_00024137"; exon_number "1"; gene_name "ENSCGRG00001018671.1"; oId "CUFF.11123.2"; nearest_ref "ENSCGRT00001023478.1"; class_code "j"; tss_id "TSS17894";
LT883672v1	Cufflinks	exon	5195677	5196054	.	+	.	gene_id "XLOC_013709"; transcript_id "TCONS_00024136"; exon_number "2"; gene_name "ENSCGRG00001018671.1"; oId "ENSCGRT00001023478.1"; nearest_ref "ENSCGRT00001023478.1"; class_code "="; tss_id "TSS17894"; p_id "P11965";
LT883672v1	Cufflinks	exon	5195677	5196054	.	+	.	gene_id "XLOC_013709"; transcript_id "TCONS_00024140"; exon_number "2"; gene_name "ENSCGRG00001018671.1"; oId "CUFF.11123.5"; nearest_ref "ENSCGRT00001023478.1"; class_code "j"; tss_id "TSS17894";
LT883672v1	Cufflinks	exon	5195677	5196054	.	+	.	gene_id "XLOC_013709"; transcript_id "TCONS_00024139"; exon_number "2"; gene_name "ENSCGRG00001018671.1"; oId "CUFF.11123.4"; nearest_ref "ENSCGRT00001023478.1"; class_code "j"; tss_id "TSS17894";
LT883672v1	Cufflinks	exon	5195677	5196054	.	+	.	gene_id "XLOC_013709"; transcript_id "TCONS_00024138"; exon_number "2"; gene_name "ENSCGRG00001018671.1"; oId "CUFF.11123.3"; nearest_ref "ENSCGRT00001023478.1"; class_code "j"; tss_id "TSS17894";
LT883672v1	Cufflinks	exon	5195677	5196054	.	+	.	gene_id "XLOC_013709"; transcript_id "TCONS_00024137"; exon_number "2"; gene_name "ENSCGRG00001018671.1"; oId "CUFF.11123.2"; nearest_ref "ENSCGRT00001023478.1"; class_code "j"; tss_id "TSS17894";
LT883672v1	Cufflinks	exon	5195902	5196054	.	+	.	gene_id "XLOC_013709"; transcript_id "TCONS_00024142"; exon_number "1"; gene_name "ENSCGRG00001018671.1"; oId "ENSCGRT00001023498.1"; contained_in "TCONS_00024139"; nearest_ref "ENSCGRT00001023498.1"; class_code "="; tss_id "TSS17895"; p_id "P11967";
LT883672v1	Cufflinks	exon	5195902	5196054	.	+	.	gene_id "XLOC_013709"; transcript_id "TCONS_00024141"; exon_number "1"; gene_name "ENSCGRG00001018671.1"; oId "ENSCGRT00001023495.1"; contained_in "TCONS_00024138"; nearest_ref "ENSCGRT00001023495.1"; class_code "="; tss_id "TSS17895"; p_id "P11966";
LT883672v1	Cufflinks	exon	5196696	5196764	.	+	.	gene_id "XLOC_013709"; transcript_id "TCONS_00024136"; exon_number "3"; gene_name "ENSCGRG00001018671.1"; oId "ENSCGRT00001023478.1"; nearest_ref "ENSCGRT00001023478.1"; class_code "="; tss_id "TSS17894"; p_id "P11965";
LT883672v1	Cufflinks	exon	5196696	5196764	.	+	.	gene_id "XLOC_013709"; transcript_id "TCONS_00024140"; exon_number "3"; gene_name "ENSCGRG00001018671.1"; oId "CUFF.11123.5"; nearest_ref "ENSCGRT00001023478.1"; class_code "j"; tss_id "TSS17894";
LT883672v1	Cufflinks	exon	5196696	5196764	.	+	.	gene_id "XLOC_013709"; transcript_id "TCONS_00024139"; exon_number "3"; gene_name "ENSCGRG00001018671.1"; oId "CUFF.11123.4"; nearest_ref "ENSCGRT00001023478.1"; class_code "j"; tss_id "TSS17894";
LT883672v1	Cufflinks	exon	5196696	5196764	.	+	.	gene_id "XLOC_013709"; transcript_id "TCONS_00024138"; exon_number "3"; gene_name "ENSCGRG00001018671.1"; oId "CUFF.11123.3"; nearest_ref "ENSCGRT00001023478.1"; class_code "j"; tss_id "TSS17894";
LT883672v1	Cufflinks	exon	5196696	5196764	.	+	.	gene_id "XLOC_013709"; transcript_id "TCONS_00024137"; exon_number "3"; gene_name "ENSCGRG00001018671.1"; oId "CUFF.11123.2"; nearest_ref "ENSCGRT00001023478.1"; class_code "j"; tss_id "TSS17894";
LT883672v1	Cufflinks	exon	5196696	5196764	.	+	.	gene_id "XLOC_013709"; transcript_id "TCONS_00024142"; exon_number "2"; gene_name "ENSCGRG00001018671.1"; oId "ENSCGRT00001023498.1"; contained_in "TCONS_00024139"; nearest_ref "ENSCGRT00001023498.1"; class_code "="; tss_id "TSS17895"; p_id "P11967";
LT883672v1	Cufflinks	exon	5196696	5196764	.	+	.	gene_id "XLOC_013709"; transcript_id "TCONS_00024141"; exon_number "2"; gene_name "ENSCGRG00001018671.1"; oId "ENSCGRT00001023495.1"; contained_in "TCONS_00024138"; nearest_ref "ENSCGRT00001023495.1"; class_code "="; tss_id "TSS17895"; p_id "P11966";
LT883672v1	Cufflinks	exon	5207834	5207964	.	+	.	gene_id "XLOC_013709"; transcript_id "TCONS_00024136"; exon_number "4"; gene_name "ENSCGRG00001018671.1"; oId "ENSCGRT00001023478.1"; nearest_ref "ENSCGRT00001023478.1"; class_code "="; tss_id "TSS17894"; p_id "P11965";
LT883672v1	Cufflinks	exon	5207834	5207964	.	+	.	gene_id "XLOC_013709"; transcript_id "TCONS_00024140"; exon_number "4"; gene_name "ENSCGRG00001018671.1"; oId "CUFF.11123.5"; nearest_ref "ENSCGRT00001023478.1"; class_code "j"; tss_id "TSS17894";
LT883672v1	Cufflinks	exon	5207834	5207964	.	+	.	gene_id "XLOC_013709"; transcript_id "TCONS_00024139"; exon_number "4"; gene_name "ENSCGRG00001018671.1"; oId "CUFF.11123.4"; nearest_ref "ENSCGRT00001023478.1"; class_code "j"; tss_id "TSS17894";
LT883672v1	Cufflinks	exon	5207834	5207964	.	+	.	gene_id "XLOC_013709"; transcript_id "TCONS_00024138"; exon_number "4"; gene_name "ENSCGRG00001018671.1"; oId "CUFF.11123.3"; nearest_ref "ENSCGRT00001023478.1"; class_code "j"; tss_id "TSS17894";
LT883672v1	Cufflinks	exon	5207834	5207964	.	+	.	gene_id "XLOC_013709"; transcript_id "TCONS_00024137"; exon_number "4"; gene_name "ENSCGRG00001018671.1"; oId "CUFF.11123.2"; nearest_ref "ENSCGRT00001023478.1"; class_code "j"; tss_id "TSS17894";
LT883672v1	Cufflinks	exon	5207834	5207964	.	+	.	gene_id "XLOC_013709"; transcript_id "TCONS_00024142"; exon_number "3"; gene_name "ENSCGRG00001018671.1"; oId "ENSCGRT00001023498.1"; contained_in "TCONS_00024139"; nearest_ref "ENSCGRT00001023498.1"; class_code "="; tss_id "TSS17895"; p_id "P11967";
LT883672v1	Cufflinks	exon	5207834	5207964	.	+	.	gene_id "XLOC_013709"; transcript_id "TCONS_00024141"; exon_number "3"; gene_name "ENSCGRG00001018671.1"; oId "ENSCGRT00001023495.1"; contained_in "TCONS_00024138"; nearest_ref "ENSCGRT00001023495.1"; class_code "="; tss_id "TSS17895"; p_id "P11966";
LT883672v1	Cufflinks	exon	5209536	5209629	.	+	.	gene_id "XLOC_013709"; transcript_id "TCONS_00024136"; exon_number "5"; gene_name "ENSCGRG00001018671.1"; oId "ENSCGRT00001023478.1"; nearest_ref "ENSCGRT00001023478.1"; class_code "="; tss_id "TSS17894"; p_id "P11965";
LT883672v1	Cufflinks	exon	5209536	5209629	.	+	.	gene_id "XLOC_013709"; transcript_id "TCONS_00024140"; exon_number "5"; gene_name "ENSCGRG00001018671.1"; oId "CUFF.11123.5"; nearest_ref "ENSCGRT00001023478.1"; class_code "j"; tss_id "TSS17894";
LT883672v1	Cufflinks	exon	5209536	5209629	.	+	.	gene_id "XLOC_013709"; transcript_id "TCONS_00024139"; exon_number "5"; gene_name "ENSCGRG00001018671.1"; oId "CUFF.11123.4"; nearest_ref "ENSCGRT00001023478.1"; class_code "j"; tss_id "TSS17894";
LT883672v1	Cufflinks	exon	5209536	5209635	.	+	.	gene_id "XLOC_013709"; transcript_id "TCONS_00024138"; exon_number "5"; gene_name "ENSCGRG00001018671.1"; oId "CUFF.11123.3"; nearest_ref "ENSCGRT00001023478.1"; class_code "j"; tss_id "TSS17894";
LT883672v1	Cufflinks	exon	5209536	5209635	.	+	.	gene_id "XLOC_013709"; transcript_id "TCONS_00024137"; exon_number "5"; gene_name "ENSCGRG00001018671.1"; oId "CUFF.11123.2"; nearest_ref "ENSCGRT00001023478.1"; class_code "j"; tss_id "TSS17894";
LT883672v1	Cufflinks	exon	5209536	5209629	.	+	.	gene_id "XLOC_013709"; transcript_id "TCONS_00024142"; exon_number "4"; gene_name "ENSCGRG00001018671.1"; oId "ENSCGRT00001023498.1"; contained_in "TCONS_00024139"; nearest_ref "ENSCGRT00001023498.1"; class_code "="; tss_id "TSS17895"; p_id "P11967";
LT883672v1	Cufflinks	exon	5209536	5209635	.	+	.	gene_id "XLOC_013709"; transcript_id "TCONS_00024141"; exon_number "4"; gene_name "ENSCGRG00001018671.1"; oId "ENSCGRT00001023495.1"; contained_in "TCONS_00024138"; nearest_ref "ENSCGRT00001023495.1"; class_code "="; tss_id "TSS17895"; p_id "P11966";
LT883672v1	Cufflinks	exon	5212805	5212837	.	+	.	gene_id "XLOC_013709"; transcript_id "TCONS_00024136"; exon_number "6"; gene_name "ENSCGRG00001018671.1"; oId "ENSCGRT00001023478.1"; nearest_ref "ENSCGRT00001023478.1"; class_code "="; tss_id "TSS17894"; p_id "P11965";
LT883672v1	Cufflinks	exon	5212805	5212837	.	+	.	gene_id "XLOC_013709"; transcript_id "TCONS_00024140"; exon_number "6"; gene_name "ENSCGRG00001018671.1"; oId "CUFF.11123.5"; nearest_ref "ENSCGRT00001023478.1"; class_code "j"; tss_id "TSS17894";
LT883672v1	Cufflinks	exon	5212805	5212837	.	+	.	gene_id "XLOC_013709"; transcript_id "TCONS_00024139"; exon_number "6"; gene_name "ENSCGRG00001018671.1"; oId "CUFF.11123.4"; nearest_ref "ENSCGRT00001023478.1"; class_code "j"; tss_id "TSS17894";
LT883672v1	Cufflinks	exon	5212805	5212837	.	+	.	gene_id "XLOC_013709"; transcript_id "TCONS_00024142"; exon_number "5"; gene_name "ENSCGRG00001018671.1"; oId "ENSCGRT00001023498.1"; contained_in "TCONS_00024139"; nearest_ref "ENSCGRT00001023498.1"; class_code "="; tss_id "TSS17895"; p_id "P11967";
LT883672v1	Cufflinks	exon	5213893	5213947	.	+	.	gene_id "XLOC_013709"; transcript_id "TCONS_00024136"; exon_number "7"; gene_name "ENSCGRG00001018671.1"; oId "ENSCGRT00001023478.1"; nearest_ref "ENSCGRT00001023478.1"; class_code "="; tss_id "TSS17894"; p_id "P11965";
LT883672v1	Cufflinks	exon	5213893	5213947	.	+	.	gene_id "XLOC_013709"; transcript_id "TCONS_00024140"; exon_number "7"; gene_name "ENSCGRG00001018671.1"; oId "CUFF.11123.5"; nearest_ref "ENSCGRT00001023478.1"; class_code "j"; tss_id "TSS17894";
LT883672v1	Cufflinks	exon	5213893	5213947	.	+	.	gene_id "XLOC_013709"; transcript_id "TCONS_00024139"; exon_number "7"; gene_name "ENSCGRG00001018671.1"; oId "CUFF.11123.4"; nearest_ref "ENSCGRT00001023478.1"; class_code "j"; tss_id "TSS17894";
LT883672v1	Cufflinks	exon	5213893	5213947	.	+	.	gene_id "XLOC_013709"; transcript_id "TCONS_00024138"; exon_number "6"; gene_name "ENSCGRG00001018671.1"; oId "CUFF.11123.3"; nearest_ref "ENSCGRT00001023478.1"; class_code "j"; tss_id "TSS17894";
LT883672v1	Cufflinks	exon	5213893	5213947	.	+	.	gene_id "XLOC_013709"; transcript_id "TCONS_00024137"; exon_number "6"; gene_name "ENSCGRG00001018671.1"; oId "CUFF.11123.2"; nearest_ref "ENSCGRT00001023478.1"; class_code "j"; tss_id "TSS17894";
LT883672v1	Cufflinks	exon	5213893	5213947	.	+	.	gene_id "XLOC_013709"; transcript_id "TCONS_00024142"; exon_number "6"; gene_name "ENSCGRG00001018671.1"; oId "ENSCGRT00001023498.1"; contained_in "TCONS_00024139"; nearest_ref "ENSCGRT00001023498.1"; class_code "="; tss_id "TSS17895"; p_id "P11967";
LT883672v1	Cufflinks	exon	5213893	5213947	.	+	.	gene_id "XLOC_013709"; transcript_id "TCONS_00024141"; exon_number "5"; gene_name "ENSCGRG00001018671.1"; oId "ENSCGRT00001023495.1"; contained_in "TCONS_00024138"; nearest_ref "ENSCGRT00001023495.1"; class_code "="; tss_id "TSS17895"; p_id "P11966";
LT883672v1	Cufflinks	exon	5216978	5216983	.	+	.	gene_id "XLOC_013709"; transcript_id "TCONS_00024139"; exon_number "8"; gene_name "ENSCGRG00001018671.1"; oId "CUFF.11123.4"; nearest_ref "ENSCGRT00001023478.1"; class_code "j"; tss_id "TSS17894";
LT883672v1	Cufflinks	exon	5216978	5216983	.	+	.	gene_id "XLOC_013709"; transcript_id "TCONS_00024142"; exon_number "7"; gene_name "ENSCGRG00001018671.1"; oId "ENSCGRT00001023498.1"; contained_in "TCONS_00024139"; nearest_ref "ENSCGRT00001023498.1"; class_code "="; tss_id "TSS17895"; p_id "P11967";
LT883672v1	Cufflinks	exon	5222930	5223054	.	+	.	gene_id "XLOC_013709"; transcript_id "TCONS_00024136"; exon_number "8"; gene_name "ENSCGRG00001018671.1"; oId "ENSCGRT00001023478.1"; nearest_ref "ENSCGRT00001023478.1"; class_code "="; tss_id "TSS17894"; p_id "P11965";
LT883672v1	Cufflinks	exon	5222930	5223054	.	+	.	gene_id "XLOC_013709"; transcript_id "TCONS_00024140"; exon_number "8"; gene_name "ENSCGRG00001018671.1"; oId "CUFF.11123.5"; nearest_ref "ENSCGRT00001023478.1"; class_code "j"; tss_id "TSS17894";
LT883672v1	Cufflinks	exon	5222930	5223054	.	+	.	gene_id "XLOC_013709"; transcript_id "TCONS_00024139"; exon_number "9"; gene_name "ENSCGRG00001018671.1"; oId "CUFF.11123.4"; nearest_ref "ENSCGRT00001023478.1"; class_code "j"; tss_id "TSS17894";
LT883672v1	Cufflinks	exon	5222930	5223054	.	+	.	gene_id "XLOC_013709"; transcript_id "TCONS_00024138"; exon_number "7"; gene_name "ENSCGRG00001018671.1"; oId "CUFF.11123.3"; nearest_ref "ENSCGRT00001023478.1"; class_code "j"; tss_id "TSS17894";
LT883672v1	Cufflinks	exon	5222930	5223054	.	+	.	gene_id "XLOC_013709"; transcript_id "TCONS_00024137"; exon_number "7"; gene_name "ENSCGRG00001018671.1"; oId "CUFF.11123.2"; nearest_ref "ENSCGRT00001023478.1"; class_code "j"; tss_id "TSS17894";
LT883672v1	Cufflinks	exon	5222930	5223054	.	+	.	gene_id "XLOC_013709"; transcript_id "TCONS_00024142"; exon_number "8"; gene_name "ENSCGRG00001018671.1"; oId "ENSCGRT00001023498.1"; contained_in "TCONS_00024139"; nearest_ref "ENSCGRT00001023498.1"; class_code "="; tss_id "TSS17895"; p_id "P11967";
LT883672v1	Cufflinks	exon	5222930	5223054	.	+	.	gene_id "XLOC_013709"; transcript_id "TCONS_00024141"; exon_number "6"; gene_name "ENSCGRG00001018671.1"; oId "ENSCGRT00001023495.1"; contained_in "TCONS_00024138"; nearest_ref "ENSCGRT00001023495.1"; class_code "="; tss_id "TSS17895"; p_id "P11966";
LT883672v1	Cufflinks	exon	5224428	5224514	.	+	.	gene_id "XLOC_013709"; transcript_id "TCONS_00024136"; exon_number "9"; gene_name "ENSCGRG00001018671.1"; oId "ENSCGRT00001023478.1"; nearest_ref "ENSCGRT00001023478.1"; class_code "="; tss_id "TSS17894"; p_id "P11965";
LT883672v1	Cufflinks	exon	5224428	5224514	.	+	.	gene_id "XLOC_013709"; transcript_id "TCONS_00024140"; exon_number "9"; gene_name "ENSCGRG00001018671.1"; oId "CUFF.11123.5"; nearest_ref "ENSCGRT00001023478.1"; class_code "j"; tss_id "TSS17894";
LT883672v1	Cufflinks	exon	5224428	5224514	.	+	.	gene_id "XLOC_013709"; transcript_id "TCONS_00024139"; exon_number "10"; gene_name "ENSCGRG00001018671.1"; oId "CUFF.11123.4"; nearest_ref "ENSCGRT00001023478.1"; class_code "j"; tss_id "TSS17894";
LT883672v1	Cufflinks	exon	5224428	5224514	.	+	.	gene_id "XLOC_013709"; transcript_id "TCONS_00024138"; exon_number "8"; gene_name "ENSCGRG00001018671.1"; oId "CUFF.11123.3"; nearest_ref "ENSCGRT00001023478.1"; class_code "j"; tss_id "TSS17894";
LT883672v1	Cufflinks	exon	5224428	5224514	.	+	.	gene_id "XLOC_013709"; transcript_id "TCONS_00024137"; exon_number "8"; gene_name "ENSCGRG00001018671.1"; oId "CUFF.11123.2"; nearest_ref "ENSCGRT00001023478.1"; class_code "j"; tss_id "TSS17894";
LT883672v1	Cufflinks	exon	5224428	5224514	.	+	.	gene_id "XLOC_013709"; transcript_id "TCONS_00024142"; exon_number "9"; gene_name "ENSCGRG00001018671.1"; oId "ENSCGRT00001023498.1"; contained_in "TCONS_00024139"; nearest_ref "ENSCGRT00001023498.1"; class_code "="; tss_id "TSS17895"; p_id "P11967";
LT883672v1	Cufflinks	exon	5224428	5224514	.	+	.	gene_id "XLOC_013709"; transcript_id "TCONS_00024141"; exon_number "7"; gene_name "ENSCGRG00001018671.1"; oId "ENSCGRT00001023495.1"; contained_in "TCONS_00024138"; nearest_ref "ENSCGRT00001023495.1"; class_code "="; tss_id "TSS17895"; p_id "P11966";
LT883672v1	Cufflinks	exon	5229622	5229689	.	+	.	gene_id "XLOC_013709"; transcript_id "TCONS_00024136"; exon_number "10"; gene_name "ENSCGRG00001018671.1"; oId "ENSCGRT00001023478.1"; nearest_ref "ENSCGRT00001023478.1"; class_code "="; tss_id "TSS17894"; p_id "P11965";
LT883672v1	Cufflinks	exon	5229622	5229689	.	+	.	gene_id "XLOC_013709"; transcript_id "TCONS_00024140"; exon_number "10"; gene_name "ENSCGRG00001018671.1"; oId "CUFF.11123.5"; nearest_ref "ENSCGRT00001023478.1"; class_code "j"; tss_id "TSS17894";
LT883672v1	Cufflinks	exon	5229622	5229689	.	+	.	gene_id "XLOC_013709"; transcript_id "TCONS_00024139"; exon_number "11"; gene_name "ENSCGRG00001018671.1"; oId "CUFF.11123.4"; nearest_ref "ENSCGRT00001023478.1"; class_code "j"; tss_id "TSS17894";
LT883672v1	Cufflinks	exon	5229622	5229689	.	+	.	gene_id "XLOC_013709"; transcript_id "TCONS_00024138"; exon_number "9"; gene_name "ENSCGRG00001018671.1"; oId "CUFF.11123.3"; nearest_ref "ENSCGRT00001023478.1"; class_code "j"; tss_id "TSS17894";
LT883672v1	Cufflinks	exon	5229622	5229689	.	+	.	gene_id "XLOC_013709"; transcript_id "TCONS_00024137"; exon_number "9"; gene_name "ENSCGRG00001018671.1"; oId "CUFF.11123.2"; nearest_ref "ENSCGRT00001023478.1"; class_code "j"; tss_id "TSS17894";
LT883672v1	Cufflinks	exon	5229622	5229689	.	+	.	gene_id "XLOC_013709"; transcript_id "TCONS_00024142"; exon_number "10"; gene_name "ENSCGRG00001018671.1"; oId "ENSCGRT00001023498.1"; contained_in "TCONS_00024139"; nearest_ref "ENSCGRT00001023498.1"; class_code "="; tss_id "TSS17895"; p_id "P11967";
LT883672v1	Cufflinks	exon	5229622	5229689	.	+	.	gene_id "XLOC_013709"; transcript_id "TCONS_00024141"; exon_number "8"; gene_name "ENSCGRG00001018671.1"; oId "ENSCGRT00001023495.1"; contained_in "TCONS_00024138"; nearest_ref "ENSCGRT00001023495.1"; class_code "="; tss_id "TSS17895"; p_id "P11966";
LT883672v1	Cufflinks	exon	5230865	5231018	.	+	.	gene_id "XLOC_013709"; transcript_id "TCONS_00024136"; exon_number "11"; gene_name "ENSCGRG00001018671.1"; oId "ENSCGRT00001023478.1"; nearest_ref "ENSCGRT00001023478.1"; class_code "="; tss_id "TSS17894"; p_id "P11965";
LT883672v1	Cufflinks	exon	5230865	5231018	.	+	.	gene_id "XLOC_013709"; transcript_id "TCONS_00024140"; exon_number "11"; gene_name "ENSCGRG00001018671.1"; oId "CUFF.11123.5"; nearest_ref "ENSCGRT00001023478.1"; class_code "j"; tss_id "TSS17894";
LT883672v1	Cufflinks	exon	5230865	5231018	.	+	.	gene_id "XLOC_013709"; transcript_id "TCONS_00024139"; exon_number "12"; gene_name "ENSCGRG00001018671.1"; oId "CUFF.11123.4"; nearest_ref "ENSCGRT00001023478.1"; class_code "j"; tss_id "TSS17894";
LT883672v1	Cufflinks	exon	5230865	5231018	.	+	.	gene_id "XLOC_013709"; transcript_id "TCONS_00024138"; exon_number "10"; gene_name "ENSCGRG00001018671.1"; oId "CUFF.11123.3"; nearest_ref "ENSCGRT00001023478.1"; class_code "j"; tss_id "TSS17894";
LT883672v1	Cufflinks	exon	5230865	5231018	.	+	.	gene_id "XLOC_013709"; transcript_id "TCONS_00024137"; exon_number "10"; gene_name "ENSCGRG00001018671.1"; oId "CUFF.11123.2"; nearest_ref "ENSCGRT00001023478.1"; class_code "j"; tss_id "TSS17894";
LT883672v1	Cufflinks	exon	5230865	5231018	.	+	.	gene_id "XLOC_013709"; transcript_id "TCONS_00024142"; exon_number "11"; gene_name "ENSCGRG00001018671.1"; oId "ENSCGRT00001023498.1"; contained_in "TCONS_00024139"; nearest_ref "ENSCGRT00001023498.1"; class_code "="; tss_id "TSS17895"; p_id "P11967";
LT883672v1	Cufflinks	exon	5230865	5231018	.	+	.	gene_id "XLOC_013709"; transcript_id "TCONS_00024141"; exon_number "9"; gene_name "ENSCGRG00001018671.1"; oId "ENSCGRT00001023495.1"; contained_in "TCONS_00024138"; nearest_ref "ENSCGRT00001023495.1"; class_code "="; tss_id "TSS17895"; p_id "P11966";
LT883672v1	Cufflinks	exon	5231122	5231181	.	+	.	gene_id "XLOC_013709"; transcript_id "TCONS_00024136"; exon_number "12"; gene_name "ENSCGRG00001018671.1"; oId "ENSCGRT00001023478.1"; nearest_ref "ENSCGRT00001023478.1"; class_code "="; tss_id "TSS17894"; p_id "P11965";
LT883672v1	Cufflinks	exon	5231122	5231181	.	+	.	gene_id "XLOC_013709"; transcript_id "TCONS_00024140"; exon_number "12"; gene_name "ENSCGRG00001018671.1"; oId "CUFF.11123.5"; nearest_ref "ENSCGRT00001023478.1"; class_code "j"; tss_id "TSS17894";
LT883672v1	Cufflinks	exon	5231122	5231181	.	+	.	gene_id "XLOC_013709"; transcript_id "TCONS_00024139"; exon_number "13"; gene_name "ENSCGRG00001018671.1"; oId "CUFF.11123.4"; nearest_ref "ENSCGRT00001023478.1"; class_code "j"; tss_id "TSS17894";
LT883672v1	Cufflinks	exon	5231122	5231181	.	+	.	gene_id "XLOC_013709"; transcript_id "TCONS_00024138"; exon_number "11"; gene_name "ENSCGRG00001018671.1"; oId "CUFF.11123.3"; nearest_ref "ENSCGRT00001023478.1"; class_code "j"; tss_id "TSS17894";
LT883672v1	Cufflinks	exon	5231122	5231181	.	+	.	gene_id "XLOC_013709"; transcript_id "TCONS_00024137"; exon_number "11"; gene_name "ENSCGRG00001018671.1"; oId "CUFF.11123.2"; nearest_ref "ENSCGRT00001023478.1"; class_code "j"; tss_id "TSS17894";
LT883672v1	Cufflinks	exon	5231122	5231181	.	+	.	gene_id "XLOC_013709"; transcript_id "TCONS_00024142"; exon_number "12"; gene_name "ENSCGRG00001018671.1"; oId "ENSCGRT00001023498.1"; contained_in "TCONS_00024139"; nearest_ref "ENSCGRT00001023498.1"; class_code "="; tss_id "TSS17895"; p_id "P11967";
LT883672v1	Cufflinks	exon	5231122	5231181	.	+	.	gene_id "XLOC_013709"; transcript_id "TCONS_00024141"; exon_number "10"; gene_name "ENSCGRG00001018671.1"; oId "ENSCGRT00001023495.1"; contained_in "TCONS_00024138"; nearest_ref "ENSCGRT00001023495.1"; class_code "="; tss_id "TSS17895"; p_id "P11966";
LT883672v1	Cufflinks	exon	5234620	5234727	.	+	.	gene_id "XLOC_013709"; transcript_id "TCONS_00024136"; exon_number "13"; gene_name "ENSCGRG00001018671.1"; oId "ENSCGRT00001023478.1"; nearest_ref "ENSCGRT00001023478.1"; class_code "="; tss_id "TSS17894"; p_id "P11965";
LT883672v1	Cufflinks	exon	5234620	5234727	.	+	.	gene_id "XLOC_013709"; transcript_id "TCONS_00024140"; exon_number "13"; gene_name "ENSCGRG00001018671.1"; oId "CUFF.11123.5"; nearest_ref "ENSCGRT00001023478.1"; class_code "j"; tss_id "TSS17894";
LT883672v1	Cufflinks	exon	5234620	5234727	.	+	.	gene_id "XLOC_013709"; transcript_id "TCONS_00024139"; exon_number "14"; gene_name "ENSCGRG00001018671.1"; oId "CUFF.11123.4"; nearest_ref "ENSCGRT00001023478.1"; class_code "j"; tss_id "TSS17894";
LT883672v1	Cufflinks	exon	5234620	5234727	.	+	.	gene_id "XLOC_013709"; transcript_id "TCONS_00024138"; exon_number "12"; gene_name "ENSCGRG00001018671.1"; oId "CUFF.11123.3"; nearest_ref "ENSCGRT00001023478.1"; class_code "j"; tss_id "TSS17894";
LT883672v1	Cufflinks	exon	5234620	5234727	.	+	.	gene_id "XLOC_013709"; transcript_id "TCONS_00024137"; exon_number "12"; gene_name "ENSCGRG00001018671.1"; oId "CUFF.11123.2"; nearest_ref "ENSCGRT00001023478.1"; class_code "j"; tss_id "TSS17894";
LT883672v1	Cufflinks	exon	5234620	5234727	.	+	.	gene_id "XLOC_013709"; transcript_id "TCONS_00024142"; exon_number "13"; gene_name "ENSCGRG00001018671.1"; oId "ENSCGRT00001023498.1"; contained_in "TCONS_00024139"; nearest_ref "ENSCGRT00001023498.1"; class_code "="; tss_id "TSS17895"; p_id "P11967";
LT883672v1	Cufflinks	exon	5234620	5234727	.	+	.	gene_id "XLOC_013709"; transcript_id "TCONS_00024141"; exon_number "11"; gene_name "ENSCGRG00001018671.1"; oId "ENSCGRT00001023495.1"; contained_in "TCONS_00024138"; nearest_ref "ENSCGRT00001023495.1"; class_code "="; tss_id "TSS17895"; p_id "P11966";
LT883672v1	Cufflinks	exon	5237247	5237327	.	+	.	gene_id "XLOC_013709"; transcript_id "TCONS_00024136"; exon_number "14"; gene_name "ENSCGRG00001018671.1"; oId "ENSCGRT00001023478.1"; nearest_ref "ENSCGRT00001023478.1"; class_code "="; tss_id "TSS17894"; p_id "P11965";
LT883672v1	Cufflinks	exon	5237247	5237327	.	+	.	gene_id "XLOC_013709"; transcript_id "TCONS_00024140"; exon_number "14"; gene_name "ENSCGRG00001018671.1"; oId "CUFF.11123.5"; nearest_ref "ENSCGRT00001023478.1"; class_code "j"; tss_id "TSS17894";
LT883672v1	Cufflinks	exon	5237247	5237327	.	+	.	gene_id "XLOC_013709"; transcript_id "TCONS_00024139"; exon_number "15"; gene_name "ENSCGRG00001018671.1"; oId "CUFF.11123.4"; nearest_ref "ENSCGRT00001023478.1"; class_code "j"; tss_id "TSS17894";
LT883672v1	Cufflinks	exon	5237247	5237327	.	+	.	gene_id "XLOC_013709"; transcript_id "TCONS_00024138"; exon_number "13"; gene_name "ENSCGRG00001018671.1"; oId "CUFF.11123.3"; nearest_ref "ENSCGRT00001023478.1"; class_code "j"; tss_id "TSS17894";
LT883672v1	Cufflinks	exon	5237247	5237327	.	+	.	gene_id "XLOC_013709"; transcript_id "TCONS_00024137"; exon_number "13"; gene_name "ENSCGRG00001018671.1"; oId "CUFF.11123.2"; nearest_ref "ENSCGRT00001023478.1"; class_code "j"; tss_id "TSS17894";
LT883672v1	Cufflinks	exon	5237247	5237327	.	+	.	gene_id "XLOC_013709"; transcript_id "TCONS_00024142"; exon_number "14"; gene_name "ENSCGRG00001018671.1"; oId "ENSCGRT00001023498.1"; contained_in "TCONS_00024139"; nearest_ref "ENSCGRT00001023498.1"; class_code "="; tss_id "TSS17895"; p_id "P11967";
LT883672v1	Cufflinks	exon	5237247	5237327	.	+	.	gene_id "XLOC_013709"; transcript_id "TCONS_00024141"; exon_number "12"; gene_name "ENSCGRG00001018671.1"; oId "ENSCGRT00001023495.1"; contained_in "TCONS_00024138"; nearest_ref "ENSCGRT00001023495.1"; class_code "="; tss_id "TSS17895"; p_id "P11966";
LT883672v1	Cufflinks	exon	5238746	5238916	.	+	.	gene_id "XLOC_013709"; transcript_id "TCONS_00024136"; exon_number "15"; gene_name "ENSCGRG00001018671.1"; oId "ENSCGRT00001023478.1"; nearest_ref "ENSCGRT00001023478.1"; class_code "="; tss_id "TSS17894"; p_id "P11965";
LT883672v1	Cufflinks	exon	5238746	5238967	.	+	.	gene_id "XLOC_013709"; transcript_id "TCONS_00024140"; exon_number "15"; gene_name "ENSCGRG00001018671.1"; oId "CUFF.11123.5"; nearest_ref "ENSCGRT00001023478.1"; class_code "j"; tss_id "TSS17894";
LT883672v1	Cufflinks	exon	5238746	5238916	.	+	.	gene_id "XLOC_013709"; transcript_id "TCONS_00024139"; exon_number "16"; gene_name "ENSCGRG00001018671.1"; oId "CUFF.11123.4"; nearest_ref "ENSCGRT00001023478.1"; class_code "j"; tss_id "TSS17894";
LT883672v1	Cufflinks	exon	5238746	5238967	.	+	.	gene_id "XLOC_013709"; transcript_id "TCONS_00024138"; exon_number "14"; gene_name "ENSCGRG00001018671.1"; oId "CUFF.11123.3"; nearest_ref "ENSCGRT00001023478.1"; class_code "j"; tss_id "TSS17894";
LT883672v1	Cufflinks	exon	5238746	5238916	.	+	.	gene_id "XLOC_013709"; transcript_id "TCONS_00024137"; exon_number "14"; gene_name "ENSCGRG00001018671.1"; oId "CUFF.11123.2"; nearest_ref "ENSCGRT00001023478.1"; class_code "j"; tss_id "TSS17894";
LT883672v1	Cufflinks	exon	5238746	5238916	.	+	.	gene_id "XLOC_013709"; transcript_id "TCONS_00024142"; exon_number "15"; gene_name "ENSCGRG00001018671.1"; oId "ENSCGRT00001023498.1"; contained_in "TCONS_00024139"; nearest_ref "ENSCGRT00001023498.1"; class_code "="; tss_id "TSS17895"; p_id "P11967";
LT883672v1	Cufflinks	exon	5238746	5238967	.	+	.	gene_id "XLOC_013709"; transcript_id "TCONS_00024141"; exon_number "13"; gene_name "ENSCGRG00001018671.1"; oId "ENSCGRT00001023495.1"; contained_in "TCONS_00024138"; nearest_ref "ENSCGRT00001023495.1"; class_code "="; tss_id "TSS17895"; p_id "P11966";
LT883672v1	Cufflinks	exon	5243446	5243520	.	+	.	gene_id "XLOC_013709"; transcript_id "TCONS_00024136"; exon_number "16"; gene_name "ENSCGRG00001018671.1"; oId "ENSCGRT00001023478.1"; nearest_ref "ENSCGRT00001023478.1"; class_code "="; tss_id "TSS17894"; p_id "P11965";
LT883672v1	Cufflinks	exon	5243446	5243520	.	+	.	gene_id "XLOC_013709"; transcript_id "TCONS_00024139"; exon_number "17"; gene_name "ENSCGRG00001018671.1"; oId "CUFF.11123.4"; nearest_ref "ENSCGRT00001023478.1"; class_code "j"; tss_id "TSS17894";
LT883672v1	Cufflinks	exon	5243446	5243520	.	+	.	gene_id "XLOC_013709"; transcript_id "TCONS_00024137"; exon_number "15"; gene_name "ENSCGRG00001018671.1"; oId "CUFF.11123.2"; nearest_ref "ENSCGRT00001023478.1"; class_code "j"; tss_id "TSS17894";
LT883672v1	Cufflinks	exon	5243446	5243520	.	+	.	gene_id "XLOC_013709"; transcript_id "TCONS_00024142"; exon_number "16"; gene_name "ENSCGRG00001018671.1"; oId "ENSCGRT00001023498.1"; contained_in "TCONS_00024139"; nearest_ref "ENSCGRT00001023498.1"; class_code "="; tss_id "TSS17895"; p_id "P11967";
LT883672v1	Cufflinks	exon	5244863	5244898	.	+	.	gene_id "XLOC_013709"; transcript_id "TCONS_00024136"; exon_number "17"; gene_name "ENSCGRG00001018671.1"; oId "ENSCGRT00001023478.1"; nearest_ref "ENSCGRT00001023478.1"; class_code "="; tss_id "TSS17894"; p_id "P11965";
LT883672v1	Cufflinks	exon	5244863	5244898	.	+	.	gene_id "XLOC_013709"; transcript_id "TCONS_00024140"; exon_number "16"; gene_name "ENSCGRG00001018671.1"; oId "CUFF.11123.5"; nearest_ref "ENSCGRT00001023478.1"; class_code "j"; tss_id "TSS17894";
LT883672v1	Cufflinks	exon	5244863	5244898	.	+	.	gene_id "XLOC_013709"; transcript_id "TCONS_00024139"; exon_number "18"; gene_name "ENSCGRG00001018671.1"; oId "CUFF.11123.4"; nearest_ref "ENSCGRT00001023478.1"; class_code "j"; tss_id "TSS17894";
LT883672v1	Cufflinks	exon	5244863	5244898	.	+	.	gene_id "XLOC_013709"; transcript_id "TCONS_00024138"; exon_number "15"; gene_name "ENSCGRG00001018671.1"; oId "CUFF.11123.3"; nearest_ref "ENSCGRT00001023478.1"; class_code "j"; tss_id "TSS17894";
LT883672v1	Cufflinks	exon	5244863	5244898	.	+	.	gene_id "XLOC_013709"; transcript_id "TCONS_00024137"; exon_number "16"; gene_name "ENSCGRG00001018671.1"; oId "CUFF.11123.2"; nearest_ref "ENSCGRT00001023478.1"; class_code "j"; tss_id "TSS17894";
LT883672v1	Cufflinks	exon	5244863	5244898	.	+	.	gene_id "XLOC_013709"; transcript_id "TCONS_00024142"; exon_number "17"; gene_name "ENSCGRG00001018671.1"; oId "ENSCGRT00001023498.1"; contained_in "TCONS_00024139"; nearest_ref "ENSCGRT00001023498.1"; class_code "="; tss_id "TSS17895"; p_id "P11967";
LT883672v1	Cufflinks	exon	5244863	5244898	.	+	.	gene_id "XLOC_013709"; transcript_id "TCONS_00024141"; exon_number "14"; gene_name "ENSCGRG00001018671.1"; oId "ENSCGRT00001023495.1"; contained_in "TCONS_00024138"; nearest_ref "ENSCGRT00001023495.1"; class_code "="; tss_id "TSS17895"; p_id "P11966";
LT883672v1	Cufflinks	exon	5245930	5246020	.	+	.	gene_id "XLOC_013709"; transcript_id "TCONS_00024136"; exon_number "18"; gene_name "ENSCGRG00001018671.1"; oId "ENSCGRT00001023478.1"; nearest_ref "ENSCGRT00001023478.1"; class_code "="; tss_id "TSS17894"; p_id "P11965";
LT883672v1	Cufflinks	exon	5245930	5246020	.	+	.	gene_id "XLOC_013709"; transcript_id "TCONS_00024140"; exon_number "17"; gene_name "ENSCGRG00001018671.1"; oId "CUFF.11123.5"; nearest_ref "ENSCGRT00001023478.1"; class_code "j"; tss_id "TSS17894";
LT883672v1	Cufflinks	exon	5245930	5246020	.	+	.	gene_id "XLOC_013709"; transcript_id "TCONS_00024139"; exon_number "19"; gene_name "ENSCGRG00001018671.1"; oId "CUFF.11123.4"; nearest_ref "ENSCGRT00001023478.1"; class_code "j"; tss_id "TSS17894";
LT883672v1	Cufflinks	exon	5245930	5246020	.	+	.	gene_id "XLOC_013709"; transcript_id "TCONS_00024138"; exon_number "16"; gene_name "ENSCGRG00001018671.1"; oId "CUFF.11123.3"; nearest_ref "ENSCGRT00001023478.1"; class_code "j"; tss_id "TSS17894";
LT883672v1	Cufflinks	exon	5245930	5246020	.	+	.	gene_id "XLOC_013709"; transcript_id "TCONS_00024137"; exon_number "17"; gene_name "ENSCGRG00001018671.1"; oId "CUFF.11123.2"; nearest_ref "ENSCGRT00001023478.1"; class_code "j"; tss_id "TSS17894";
LT883672v1	Cufflinks	exon	5245930	5246020	.	+	.	gene_id "XLOC_013709"; transcript_id "TCONS_00024142"; exon_number "18"; gene_name "ENSCGRG00001018671.1"; oId "ENSCGRT00001023498.1"; contained_in "TCONS_00024139"; nearest_ref "ENSCGRT00001023498.1"; class_code "="; tss_id "TSS17895"; p_id "P11967";
LT883672v1	Cufflinks	exon	5245930	5246020	.	+	.	gene_id "XLOC_013709"; transcript_id "TCONS_00024141"; exon_number "15"; gene_name "ENSCGRG00001018671.1"; oId "ENSCGRT00001023495.1"; contained_in "TCONS_00024138"; nearest_ref "ENSCGRT00001023495.1"; class_code "="; tss_id "TSS17895"; p_id "P11966";
LT883672v1	Cufflinks	exon	5246274	5246320	.	+	.	gene_id "XLOC_013709"; transcript_id "TCONS_00024136"; exon_number "19"; gene_name "ENSCGRG00001018671.1"; oId "ENSCGRT00001023478.1"; nearest_ref "ENSCGRT00001023478.1"; class_code "="; tss_id "TSS17894"; p_id "P11965";
LT883672v1	Cufflinks	exon	5246274	5246320	.	+	.	gene_id "XLOC_013709"; transcript_id "TCONS_00024140"; exon_number "18"; gene_name "ENSCGRG00001018671.1"; oId "CUFF.11123.5"; nearest_ref "ENSCGRT00001023478.1"; class_code "j"; tss_id "TSS17894";
LT883672v1	Cufflinks	exon	5246274	5246320	.	+	.	gene_id "XLOC_013709"; transcript_id "TCONS_00024139"; exon_number "20"; gene_name "ENSCGRG00001018671.1"; oId "CUFF.11123.4"; nearest_ref "ENSCGRT00001023478.1"; class_code "j"; tss_id "TSS17894";
LT883672v1	Cufflinks	exon	5246274	5246320	.	+	.	gene_id "XLOC_013709"; transcript_id "TCONS_00024138"; exon_number "17"; gene_name "ENSCGRG00001018671.1"; oId "CUFF.11123.3"; nearest_ref "ENSCGRT00001023478.1"; class_code "j"; tss_id "TSS17894";
LT883672v1	Cufflinks	exon	5246274	5246320	.	+	.	gene_id "XLOC_013709"; transcript_id "TCONS_00024137"; exon_number "18"; gene_name "ENSCGRG00001018671.1"; oId "CUFF.11123.2"; nearest_ref "ENSCGRT00001023478.1"; class_code "j"; tss_id "TSS17894";
LT883672v1	Cufflinks	exon	5246274	5246320	.	+	.	gene_id "XLOC_013709"; transcript_id "TCONS_00024142"; exon_number "19"; gene_name "ENSCGRG00001018671.1"; oId "ENSCGRT00001023498.1"; contained_in "TCONS_00024139"; nearest_ref "ENSCGRT00001023498.1"; class_code "="; tss_id "TSS17895"; p_id "P11967";
LT883672v1	Cufflinks	exon	5246274	5246320	.	+	.	gene_id "XLOC_013709"; transcript_id "TCONS_00024141"; exon_number "16"; gene_name "ENSCGRG00001018671.1"; oId "ENSCGRT00001023495.1"; contained_in "TCONS_00024138"; nearest_ref "ENSCGRT00001023495.1"; class_code "="; tss_id "TSS17895"; p_id "P11966";
LT883672v1	Cufflinks	exon	5246830	5246919	.	+	.	gene_id "XLOC_013709"; transcript_id "TCONS_00024136"; exon_number "20"; gene_name "ENSCGRG00001018671.1"; oId "ENSCGRT00001023478.1"; nearest_ref "ENSCGRT00001023478.1"; class_code "="; tss_id "TSS17894"; p_id "P11965";
LT883672v1	Cufflinks	exon	5246830	5246919	.	+	.	gene_id "XLOC_013709"; transcript_id "TCONS_00024140"; exon_number "19"; gene_name "ENSCGRG00001018671.1"; oId "CUFF.11123.5"; nearest_ref "ENSCGRT00001023478.1"; class_code "j"; tss_id "TSS17894";
LT883672v1	Cufflinks	exon	5246830	5246919	.	+	.	gene_id "XLOC_013709"; transcript_id "TCONS_00024139"; exon_number "21"; gene_name "ENSCGRG00001018671.1"; oId "CUFF.11123.4"; nearest_ref "ENSCGRT00001023478.1"; class_code "j"; tss_id "TSS17894";
LT883672v1	Cufflinks	exon	5246830	5246919	.	+	.	gene_id "XLOC_013709"; transcript_id "TCONS_00024138"; exon_number "18"; gene_name "ENSCGRG00001018671.1"; oId "CUFF.11123.3"; nearest_ref "ENSCGRT00001023478.1"; class_code "j"; tss_id "TSS17894";
LT883672v1	Cufflinks	exon	5246830	5246919	.	+	.	gene_id "XLOC_013709"; transcript_id "TCONS_00024137"; exon_number "19"; gene_name "ENSCGRG00001018671.1"; oId "CUFF.11123.2"; nearest_ref "ENSCGRT00001023478.1"; class_code "j"; tss_id "TSS17894";
LT883672v1	Cufflinks	exon	5246830	5246919	.	+	.	gene_id "XLOC_013709"; transcript_id "TCONS_00024142"; exon_number "20"; gene_name "ENSCGRG00001018671.1"; oId "ENSCGRT00001023498.1"; contained_in "TCONS_00024139"; nearest_ref "ENSCGRT00001023498.1"; class_code "="; tss_id "TSS17895"; p_id "P11967";
LT883672v1	Cufflinks	exon	5246830	5246919	.	+	.	gene_id "XLOC_013709"; transcript_id "TCONS_00024141"; exon_number "17"; gene_name "ENSCGRG00001018671.1"; oId "ENSCGRT00001023495.1"; contained_in "TCONS_00024138"; nearest_ref "ENSCGRT00001023495.1"; class_code "="; tss_id "TSS17895"; p_id "P11966";
LT883672v1	Cufflinks	exon	5251770	5251779	.	-	.	gene_id "XLOC_014082"; transcript_id "TCONS_00024857"; exon_number "1"; gene_name "ENSCGRG00001018671.1"; oId "CUFF.11124.1"; nearest_ref "ENSCGRT00001023478.1"; class_code "x"; tss_id "TSS18418";
LT883672v1	Cufflinks	exon	5258144	5258190	.	+	.	gene_id "XLOC_013709"; transcript_id "TCONS_00024136"; exon_number "21"; gene_name "ENSCGRG00001018671.1"; oId "ENSCGRT00001023478.1"; nearest_ref "ENSCGRT00001023478.1"; class_code "="; tss_id "TSS17894"; p_id "P11965";
LT883672v1	Cufflinks	exon	5258144	5258190	.	+	.	gene_id "XLOC_013709"; transcript_id "TCONS_00024140"; exon_number "20"; gene_name "ENSCGRG00001018671.1"; oId "CUFF.11123.5"; nearest_ref "ENSCGRT00001023478.1"; class_code "j"; tss_id "TSS17894";
LT883672v1	Cufflinks	exon	5258144	5258190	.	+	.	gene_id "XLOC_013709"; transcript_id "TCONS_00024139"; exon_number "22"; gene_name "ENSCGRG00001018671.1"; oId "CUFF.11123.4"; nearest_ref "ENSCGRT00001023478.1"; class_code "j"; tss_id "TSS17894";
LT883672v1	Cufflinks	exon	5258144	5258190	.	+	.	gene_id "XLOC_013709"; transcript_id "TCONS_00024138"; exon_number "19"; gene_name "ENSCGRG00001018671.1"; oId "CUFF.11123.3"; nearest_ref "ENSCGRT00001023478.1"; class_code "j"; tss_id "TSS17894";
LT883672v1	Cufflinks	exon	5258144	5258190	.	+	.	gene_id "XLOC_013709"; transcript_id "TCONS_00024137"; exon_number "20"; gene_name "ENSCGRG00001018671.1"; oId "CUFF.11123.2"; nearest_ref "ENSCGRT00001023478.1"; class_code "j"; tss_id "TSS17894";
LT883672v1	Cufflinks	exon	5258144	5258190	.	+	.	gene_id "XLOC_013709"; transcript_id "TCONS_00024142"; exon_number "21"; gene_name "ENSCGRG00001018671.1"; oId "ENSCGRT00001023498.1"; contained_in "TCONS_00024139"; nearest_ref "ENSCGRT00001023498.1"; class_code "="; tss_id "TSS17895"; p_id "P11967";
LT883672v1	Cufflinks	exon	5258144	5258190	.	+	.	gene_id "XLOC_013709"; transcript_id "TCONS_00024141"; exon_number "18"; gene_name "ENSCGRG00001018671.1"; oId "ENSCGRT00001023495.1"; contained_in "TCONS_00024138"; nearest_ref "ENSCGRT00001023495.1"; class_code "="; tss_id "TSS17895"; p_id "P11966";
LT883672v1	Cufflinks	exon	5262259	5262481	.	+	.	gene_id "XLOC_013709"; transcript_id "TCONS_00024136"; exon_number "22"; gene_name "ENSCGRG00001018671.1"; oId "ENSCGRT00001023478.1"; nearest_ref "ENSCGRT00001023478.1"; class_code "="; tss_id "TSS17894"; p_id "P11965";
LT883672v1	Cufflinks	exon	5262259	5262481	.	+	.	gene_id "XLOC_013709"; transcript_id "TCONS_00024140"; exon_number "21"; gene_name "ENSCGRG00001018671.1"; oId "CUFF.11123.5"; nearest_ref "ENSCGRT00001023478.1"; class_code "j"; tss_id "TSS17894";
LT883672v1	Cufflinks	exon	5262259	5262481	.	+	.	gene_id "XLOC_013709"; transcript_id "TCONS_00024139"; exon_number "23"; gene_name "ENSCGRG00001018671.1"; oId "CUFF.11123.4"; nearest_ref "ENSCGRT00001023478.1"; class_code "j"; tss_id "TSS17894";
LT883672v1	Cufflinks	exon	5262259	5262481	.	+	.	gene_id "XLOC_013709"; transcript_id "TCONS_00024138"; exon_number "20"; gene_name "ENSCGRG00001018671.1"; oId "CUFF.11123.3"; nearest_ref "ENSCGRT00001023478.1"; class_code "j"; tss_id "TSS17894";
LT883672v1	Cufflinks	exon	5262259	5262481	.	+	.	gene_id "XLOC_013709"; transcript_id "TCONS_00024137"; exon_number "21"; gene_name "ENSCGRG00001018671.1"; oId "CUFF.11123.2"; nearest_ref "ENSCGRT00001023478.1"; class_code "j"; tss_id "TSS17894";
LT883672v1	Cufflinks	exon	5262259	5262481	.	+	.	gene_id "XLOC_013709"; transcript_id "TCONS_00024142"; exon_number "22"; gene_name "ENSCGRG00001018671.1"; oId "ENSCGRT00001023498.1"; contained_in "TCONS_00024139"; nearest_ref "ENSCGRT00001023498.1"; class_code "="; tss_id "TSS17895"; p_id "P11967";
LT883672v1	Cufflinks	exon	5262259	5262481	.	+	.	gene_id "XLOC_013709"; transcript_id "TCONS_00024141"; exon_number "19"; gene_name "ENSCGRG00001018671.1"; oId "ENSCGRT00001023495.1"; contained_in "TCONS_00024138"; nearest_ref "ENSCGRT00001023495.1"; class_code "="; tss_id "TSS17895"; p_id "P11966";
LT883672v1	Cufflinks	exon	5265539	5265628	.	+	.	gene_id "XLOC_013709"; transcript_id "TCONS_00024136"; exon_number "23"; gene_name "ENSCGRG00001018671.1"; oId "ENSCGRT00001023478.1"; nearest_ref "ENSCGRT00001023478.1"; class_code "="; tss_id "TSS17894"; p_id "P11965";
LT883672v1	Cufflinks	exon	5265539	5265628	.	+	.	gene_id "XLOC_013709"; transcript_id "TCONS_00024140"; exon_number "22"; gene_name "ENSCGRG00001018671.1"; oId "CUFF.11123.5"; nearest_ref "ENSCGRT00001023478.1"; class_code "j"; tss_id "TSS17894";
LT883672v1	Cufflinks	exon	5265539	5265628	.	+	.	gene_id "XLOC_013709"; transcript_id "TCONS_00024139"; exon_number "24"; gene_name "ENSCGRG00001018671.1"; oId "CUFF.11123.4"; nearest_ref "ENSCGRT00001023478.1"; class_code "j"; tss_id "TSS17894";
LT883672v1	Cufflinks	exon	5265539	5265628	.	+	.	gene_id "XLOC_013709"; transcript_id "TCONS_00024138"; exon_number "21"; gene_name "ENSCGRG00001018671.1"; oId "CUFF.11123.3"; nearest_ref "ENSCGRT00001023478.1"; class_code "j"; tss_id "TSS17894";
LT883672v1	Cufflinks	exon	5265539	5265628	.	+	.	gene_id "XLOC_013709"; transcript_id "TCONS_00024137"; exon_number "22"; gene_name "ENSCGRG00001018671.1"; oId "CUFF.11123.2"; nearest_ref "ENSCGRT00001023478.1"; class_code "j"; tss_id "TSS17894";
LT883672v1	Cufflinks	exon	5265539	5265628	.	+	.	gene_id "XLOC_013709"; transcript_id "TCONS_00024142"; exon_number "23"; gene_name "ENSCGRG00001018671.1"; oId "ENSCGRT00001023498.1"; contained_in "TCONS_00024139"; nearest_ref "ENSCGRT00001023498.1"; class_code "="; tss_id "TSS17895"; p_id "P11967";
LT883672v1	Cufflinks	exon	5265539	5265628	.	+	.	gene_id "XLOC_013709"; transcript_id "TCONS_00024141"; exon_number "20"; gene_name "ENSCGRG00001018671.1"; oId "ENSCGRT00001023495.1"; contained_in "TCONS_00024138"; nearest_ref "ENSCGRT00001023495.1"; class_code "="; tss_id "TSS17895"; p_id "P11966";
LT883672v1	Cufflinks	exon	5269633	5269684	.	+	.	gene_id "XLOC_013709"; transcript_id "TCONS_00024136"; exon_number "24"; gene_name "ENSCGRG00001018671.1"; oId "ENSCGRT00001023478.1"; nearest_ref "ENSCGRT00001023478.1"; class_code "="; tss_id "TSS17894"; p_id "P11965";
LT883672v1	Cufflinks	exon	5269633	5269724	.	+	.	gene_id "XLOC_013709"; transcript_id "TCONS_00024140"; exon_number "23"; gene_name "ENSCGRG00001018671.1"; oId "CUFF.11123.5"; nearest_ref "ENSCGRT00001023478.1"; class_code "j"; tss_id "TSS17894";
LT883672v1	Cufflinks	exon	5269633	5269684	.	+	.	gene_id "XLOC_013709"; transcript_id "TCONS_00024139"; exon_number "25"; gene_name "ENSCGRG00001018671.1"; oId "CUFF.11123.4"; nearest_ref "ENSCGRT00001023478.1"; class_code "j"; tss_id "TSS17894";
LT883672v1	Cufflinks	exon	5269633	5269724	.	+	.	gene_id "XLOC_013709"; transcript_id "TCONS_00024138"; exon_number "22"; gene_name "ENSCGRG00001018671.1"; oId "CUFF.11123.3"; nearest_ref "ENSCGRT00001023478.1"; class_code "j"; tss_id "TSS17894";
LT883672v1	Cufflinks	exon	5269633	5269684	.	+	.	gene_id "XLOC_013709"; transcript_id "TCONS_00024137"; exon_number "23"; gene_name "ENSCGRG00001018671.1"; oId "CUFF.11123.2"; nearest_ref "ENSCGRT00001023478.1"; class_code "j"; tss_id "TSS17894";
LT883672v1	Cufflinks	exon	5269633	5269684	.	+	.	gene_id "XLOC_013709"; transcript_id "TCONS_00024142"; exon_number "24"; gene_name "ENSCGRG00001018671.1"; oId "ENSCGRT00001023498.1"; contained_in "TCONS_00024139"; nearest_ref "ENSCGRT00001023498.1"; class_code "="; tss_id "TSS17895"; p_id "P11967";
LT883672v1	Cufflinks	exon	5269633	5269724	.	+	.	gene_id "XLOC_013709"; transcript_id "TCONS_00024141"; exon_number "21"; gene_name "ENSCGRG00001018671.1"; oId "ENSCGRT00001023495.1"; contained_in "TCONS_00024138"; nearest_ref "ENSCGRT00001023495.1"; class_code "="; tss_id "TSS17895"; p_id "P11966";
LT883672v1	Cufflinks	exon	5274360	5274402	.	+	.	gene_id "XLOC_013709"; transcript_id "TCONS_00024136"; exon_number "25"; gene_name "ENSCGRG00001018671.1"; oId "ENSCGRT00001023478.1"; nearest_ref "ENSCGRT00001023478.1"; class_code "="; tss_id "TSS17894"; p_id "P11965";
LT883672v1	Cufflinks	exon	5274360	5274402	.	+	.	gene_id "XLOC_013709"; transcript_id "TCONS_00024139"; exon_number "26"; gene_name "ENSCGRG00001018671.1"; oId "CUFF.11123.4"; nearest_ref "ENSCGRT00001023478.1"; class_code "j"; tss_id "TSS17894";
LT883672v1	Cufflinks	exon	5274360	5274402	.	+	.	gene_id "XLOC_013709"; transcript_id "TCONS_00024137"; exon_number "24"; gene_name "ENSCGRG00001018671.1"; oId "CUFF.11123.2"; nearest_ref "ENSCGRT00001023478.1"; class_code "j"; tss_id "TSS17894";
LT883672v1	Cufflinks	exon	5274360	5274402	.	+	.	gene_id "XLOC_013709"; transcript_id "TCONS_00024142"; exon_number "25"; gene_name "ENSCGRG00001018671.1"; oId "ENSCGRT00001023498.1"; contained_in "TCONS_00024139"; nearest_ref "ENSCGRT00001023498.1"; class_code "="; tss_id "TSS17895"; p_id "P11967";
LT883672v1	Cufflinks	exon	5276677	5276749	.	+	.	gene_id "XLOC_013709"; transcript_id "TCONS_00024136"; exon_number "26"; gene_name "ENSCGRG00001018671.1"; oId "ENSCGRT00001023478.1"; nearest_ref "ENSCGRT00001023478.1"; class_code "="; tss_id "TSS17894"; p_id "P11965";
LT883672v1	Cufflinks	exon	5276677	5276749	.	+	.	gene_id "XLOC_013709"; transcript_id "TCONS_00024140"; exon_number "24"; gene_name "ENSCGRG00001018671.1"; oId "CUFF.11123.5"; nearest_ref "ENSCGRT00001023478.1"; class_code "j"; tss_id "TSS17894";
LT883672v1	Cufflinks	exon	5276677	5276749	.	+	.	gene_id "XLOC_013709"; transcript_id "TCONS_00024139"; exon_number "27"; gene_name "ENSCGRG00001018671.1"; oId "CUFF.11123.4"; nearest_ref "ENSCGRT00001023478.1"; class_code "j"; tss_id "TSS17894";
LT883672v1	Cufflinks	exon	5276677	5276749	.	+	.	gene_id "XLOC_013709"; transcript_id "TCONS_00024138"; exon_number "23"; gene_name "ENSCGRG00001018671.1"; oId "CUFF.11123.3"; nearest_ref "ENSCGRT00001023478.1"; class_code "j"; tss_id "TSS17894";
LT883672v1	Cufflinks	exon	5276677	5276749	.	+	.	gene_id "XLOC_013709"; transcript_id "TCONS_00024137"; exon_number "25"; gene_name "ENSCGRG00001018671.1"; oId "CUFF.11123.2"; nearest_ref "ENSCGRT00001023478.1"; class_code "j"; tss_id "TSS17894";
LT883672v1	Cufflinks	exon	5276677	5276749	.	+	.	gene_id "XLOC_013709"; transcript_id "TCONS_00024142"; exon_number "26"; gene_name "ENSCGRG00001018671.1"; oId "ENSCGRT00001023498.1"; contained_in "TCONS_00024139"; nearest_ref "ENSCGRT00001023498.1"; class_code "="; tss_id "TSS17895"; p_id "P11967";
LT883672v1	Cufflinks	exon	5276677	5276749	.	+	.	gene_id "XLOC_013709"; transcript_id "TCONS_00024141"; exon_number "22"; gene_name "ENSCGRG00001018671.1"; oId "ENSCGRT00001023495.1"; contained_in "TCONS_00024138"; nearest_ref "ENSCGRT00001023495.1"; class_code "="; tss_id "TSS17895"; p_id "P11966";
LT883672v1	Cufflinks	exon	5277421	5277540	.	+	.	gene_id "XLOC_013709"; transcript_id "TCONS_00024136"; exon_number "27"; gene_name "ENSCGRG00001018671.1"; oId "ENSCGRT00001023478.1"; nearest_ref "ENSCGRT00001023478.1"; class_code "="; tss_id "TSS17894"; p_id "P11965";
LT883672v1	Cufflinks	exon	5277421	5277540	.	+	.	gene_id "XLOC_013709"; transcript_id "TCONS_00024140"; exon_number "25"; gene_name "ENSCGRG00001018671.1"; oId "CUFF.11123.5"; nearest_ref "ENSCGRT00001023478.1"; class_code "j"; tss_id "TSS17894";
LT883672v1	Cufflinks	exon	5277421	5277540	.	+	.	gene_id "XLOC_013709"; transcript_id "TCONS_00024139"; exon_number "28"; gene_name "ENSCGRG00001018671.1"; oId "CUFF.11123.4"; nearest_ref "ENSCGRT00001023478.1"; class_code "j"; tss_id "TSS17894";
LT883672v1	Cufflinks	exon	5277421	5277540	.	+	.	gene_id "XLOC_013709"; transcript_id "TCONS_00024138"; exon_number "24"; gene_name "ENSCGRG00001018671.1"; oId "CUFF.11123.3"; nearest_ref "ENSCGRT00001023478.1"; class_code "j"; tss_id "TSS17894";
LT883672v1	Cufflinks	exon	5277421	5277540	.	+	.	gene_id "XLOC_013709"; transcript_id "TCONS_00024137"; exon_number "26"; gene_name "ENSCGRG00001018671.1"; oId "CUFF.11123.2"; nearest_ref "ENSCGRT00001023478.1"; class_code "j"; tss_id "TSS17894";
LT883672v1	Cufflinks	exon	5277421	5277540	.	+	.	gene_id "XLOC_013709"; transcript_id "TCONS_00024142"; exon_number "27"; gene_name "ENSCGRG00001018671.1"; oId "ENSCGRT00001023498.1"; contained_in "TCONS_00024139"; nearest_ref "ENSCGRT00001023498.1"; class_code "="; tss_id "TSS17895"; p_id "P11967";
LT883672v1	Cufflinks	exon	5277421	5277540	.	+	.	gene_id "XLOC_013709"; transcript_id "TCONS_00024141"; exon_number "23"; gene_name "ENSCGRG00001018671.1"; oId "ENSCGRT00001023495.1"; contained_in "TCONS_00024138"; nearest_ref "ENSCGRT00001023495.1"; class_code "="; tss_id "TSS17895"; p_id "P11966";
LT883672v1	Cufflinks	exon	5281873	5281944	.	+	.	gene_id "XLOC_013709"; transcript_id "TCONS_00024136"; exon_number "28"; gene_name "ENSCGRG00001018671.1"; oId "ENSCGRT00001023478.1"; nearest_ref "ENSCGRT00001023478.1"; class_code "="; tss_id "TSS17894"; p_id "P11965";
LT883672v1	Cufflinks	exon	5281873	5281944	.	+	.	gene_id "XLOC_013709"; transcript_id "TCONS_00024140"; exon_number "26"; gene_name "ENSCGRG00001018671.1"; oId "CUFF.11123.5"; nearest_ref "ENSCGRT00001023478.1"; class_code "j"; tss_id "TSS17894";
LT883672v1	Cufflinks	exon	5281873	5281944	.	+	.	gene_id "XLOC_013709"; transcript_id "TCONS_00024139"; exon_number "29"; gene_name "ENSCGRG00001018671.1"; oId "CUFF.11123.4"; nearest_ref "ENSCGRT00001023478.1"; class_code "j"; tss_id "TSS17894";
LT883672v1	Cufflinks	exon	5281873	5281944	.	+	.	gene_id "XLOC_013709"; transcript_id "TCONS_00024138"; exon_number "25"; gene_name "ENSCGRG00001018671.1"; oId "CUFF.11123.3"; nearest_ref "ENSCGRT00001023478.1"; class_code "j"; tss_id "TSS17894";
LT883672v1	Cufflinks	exon	5281873	5281944	.	+	.	gene_id "XLOC_013709"; transcript_id "TCONS_00024137"; exon_number "27"; gene_name "ENSCGRG00001018671.1"; oId "CUFF.11123.2"; nearest_ref "ENSCGRT00001023478.1"; class_code "j"; tss_id "TSS17894";
LT883672v1	Cufflinks	exon	5281873	5281944	.	+	.	gene_id "XLOC_013709"; transcript_id "TCONS_00024142"; exon_number "28"; gene_name "ENSCGRG00001018671.1"; oId "ENSCGRT00001023498.1"; contained_in "TCONS_00024139"; nearest_ref "ENSCGRT00001023498.1"; class_code "="; tss_id "TSS17895"; p_id "P11967";
LT883672v1	Cufflinks	exon	5281873	5281944	.	+	.	gene_id "XLOC_013709"; transcript_id "TCONS_00024141"; exon_number "24"; gene_name "ENSCGRG00001018671.1"; oId "ENSCGRT00001023495.1"; contained_in "TCONS_00024138"; nearest_ref "ENSCGRT00001023495.1"; class_code "="; tss_id "TSS17895"; p_id "P11966";
LT883672v1	Cufflinks	exon	5286528	5286647	.	+	.	gene_id "XLOC_013709"; transcript_id "TCONS_00024136"; exon_number "29"; gene_name "ENSCGRG00001018671.1"; oId "ENSCGRT00001023478.1"; nearest_ref "ENSCGRT00001023478.1"; class_code "="; tss_id "TSS17894"; p_id "P11965";
LT883672v1	Cufflinks	exon	5286528	5286647	.	+	.	gene_id "XLOC_013709"; transcript_id "TCONS_00024140"; exon_number "27"; gene_name "ENSCGRG00001018671.1"; oId "CUFF.11123.5"; nearest_ref "ENSCGRT00001023478.1"; class_code "j"; tss_id "TSS17894";
LT883672v1	Cufflinks	exon	5286528	5286647	.	+	.	gene_id "XLOC_013709"; transcript_id "TCONS_00024139"; exon_number "30"; gene_name "ENSCGRG00001018671.1"; oId "CUFF.11123.4"; nearest_ref "ENSCGRT00001023478.1"; class_code "j"; tss_id "TSS17894";
LT883672v1	Cufflinks	exon	5286528	5286647	.	+	.	gene_id "XLOC_013709"; transcript_id "TCONS_00024138"; exon_number "26"; gene_name "ENSCGRG00001018671.1"; oId "CUFF.11123.3"; nearest_ref "ENSCGRT00001023478.1"; class_code "j"; tss_id "TSS17894";
LT883672v1	Cufflinks	exon	5286528	5286647	.	+	.	gene_id "XLOC_013709"; transcript_id "TCONS_00024137"; exon_number "28"; gene_name "ENSCGRG00001018671.1"; oId "CUFF.11123.2"; nearest_ref "ENSCGRT00001023478.1"; class_code "j"; tss_id "TSS17894";
LT883672v1	Cufflinks	exon	5286528	5286647	.	+	.	gene_id "XLOC_013709"; transcript_id "TCONS_00024142"; exon_number "29"; gene_name "ENSCGRG00001018671.1"; oId "ENSCGRT00001023498.1"; contained_in "TCONS_00024139"; nearest_ref "ENSCGRT00001023498.1"; class_code "="; tss_id "TSS17895"; p_id "P11967";
LT883672v1	Cufflinks	exon	5286528	5286647	.	+	.	gene_id "XLOC_013709"; transcript_id "TCONS_00024141"; exon_number "25"; gene_name "ENSCGRG00001018671.1"; oId "ENSCGRT00001023495.1"; contained_in "TCONS_00024138"; nearest_ref "ENSCGRT00001023495.1"; class_code "="; tss_id "TSS17895"; p_id "P11966";
LT883672v1	Cufflinks	exon	5287641	5287697	.	+	.	gene_id "XLOC_013709"; transcript_id "TCONS_00024136"; exon_number "30"; gene_name "ENSCGRG00001018671.1"; oId "ENSCGRT00001023478.1"; nearest_ref "ENSCGRT00001023478.1"; class_code "="; tss_id "TSS17894"; p_id "P11965";
LT883672v1	Cufflinks	exon	5287641	5287697	.	+	.	gene_id "XLOC_013709"; transcript_id "TCONS_00024140"; exon_number "28"; gene_name "ENSCGRG00001018671.1"; oId "CUFF.11123.5"; nearest_ref "ENSCGRT00001023478.1"; class_code "j"; tss_id "TSS17894";
LT883672v1	Cufflinks	exon	5287641	5287697	.	+	.	gene_id "XLOC_013709"; transcript_id "TCONS_00024139"; exon_number "31"; gene_name "ENSCGRG00001018671.1"; oId "CUFF.11123.4"; nearest_ref "ENSCGRT00001023478.1"; class_code "j"; tss_id "TSS17894";
LT883672v1	Cufflinks	exon	5287641	5287697	.	+	.	gene_id "XLOC_013709"; transcript_id "TCONS_00024138"; exon_number "27"; gene_name "ENSCGRG00001018671.1"; oId "CUFF.11123.3"; nearest_ref "ENSCGRT00001023478.1"; class_code "j"; tss_id "TSS17894";
LT883672v1	Cufflinks	exon	5287641	5287697	.	+	.	gene_id "XLOC_013709"; transcript_id "TCONS_00024137"; exon_number "29"; gene_name "ENSCGRG00001018671.1"; oId "CUFF.11123.2"; nearest_ref "ENSCGRT00001023478.1"; class_code "j"; tss_id "TSS17894";
LT883672v1	Cufflinks	exon	5287641	5287697	.	+	.	gene_id "XLOC_013709"; transcript_id "TCONS_00024142"; exon_number "30"; gene_name "ENSCGRG00001018671.1"; oId "ENSCGRT00001023498.1"; contained_in "TCONS_00024139"; nearest_ref "ENSCGRT00001023498.1"; class_code "="; tss_id "TSS17895"; p_id "P11967";
LT883672v1	Cufflinks	exon	5287641	5287697	.	+	.	gene_id "XLOC_013709"; transcript_id "TCONS_00024141"; exon_number "26"; gene_name "ENSCGRG00001018671.1"; oId "ENSCGRT00001023495.1"; contained_in "TCONS_00024138"; nearest_ref "ENSCGRT00001023495.1"; class_code "="; tss_id "TSS17895"; p_id "P11966";
LT883672v1	Cufflinks	exon	5292753	5292835	.	+	.	gene_id "XLOC_013709"; transcript_id "TCONS_00024136"; exon_number "31"; gene_name "ENSCGRG00001018671.1"; oId "ENSCGRT00001023478.1"; nearest_ref "ENSCGRT00001023478.1"; class_code "="; tss_id "TSS17894"; p_id "P11965";
LT883672v1	Cufflinks	exon	5292753	5292835	.	+	.	gene_id "XLOC_013709"; transcript_id "TCONS_00024140"; exon_number "29"; gene_name "ENSCGRG00001018671.1"; oId "CUFF.11123.5"; nearest_ref "ENSCGRT00001023478.1"; class_code "j"; tss_id "TSS17894";
LT883672v1	Cufflinks	exon	5292753	5292835	.	+	.	gene_id "XLOC_013709"; transcript_id "TCONS_00024139"; exon_number "32"; gene_name "ENSCGRG00001018671.1"; oId "CUFF.11123.4"; nearest_ref "ENSCGRT00001023478.1"; class_code "j"; tss_id "TSS17894";
LT883672v1	Cufflinks	exon	5292753	5292835	.	+	.	gene_id "XLOC_013709"; transcript_id "TCONS_00024138"; exon_number "28"; gene_name "ENSCGRG00001018671.1"; oId "CUFF.11123.3"; nearest_ref "ENSCGRT00001023478.1"; class_code "j"; tss_id "TSS17894";
LT883672v1	Cufflinks	exon	5292753	5292835	.	+	.	gene_id "XLOC_013709"; transcript_id "TCONS_00024137"; exon_number "30"; gene_name "ENSCGRG00001018671.1"; oId "CUFF.11123.2"; nearest_ref "ENSCGRT00001023478.1"; class_code "j"; tss_id "TSS17894";
LT883672v1	Cufflinks	exon	5292753	5292835	.	+	.	gene_id "XLOC_013709"; transcript_id "TCONS_00024142"; exon_number "31"; gene_name "ENSCGRG00001018671.1"; oId "ENSCGRT00001023498.1"; contained_in "TCONS_00024139"; nearest_ref "ENSCGRT00001023498.1"; class_code "="; tss_id "TSS17895"; p_id "P11967";
LT883672v1	Cufflinks	exon	5292753	5292835	.	+	.	gene_id "XLOC_013709"; transcript_id "TCONS_00024141"; exon_number "27"; gene_name "ENSCGRG00001018671.1"; oId "ENSCGRT00001023495.1"; contained_in "TCONS_00024138"; nearest_ref "ENSCGRT00001023495.1"; class_code "="; tss_id "TSS17895"; p_id "P11966";
LT883672v1	Cufflinks	exon	5293814	5293898	.	+	.	gene_id "XLOC_013709"; transcript_id "TCONS_00024136"; exon_number "32"; gene_name "ENSCGRG00001018671.1"; oId "ENSCGRT00001023478.1"; nearest_ref "ENSCGRT00001023478.1"; class_code "="; tss_id "TSS17894"; p_id "P11965";
LT883672v1	Cufflinks	exon	5293814	5293898	.	+	.	gene_id "XLOC_013709"; transcript_id "TCONS_00024140"; exon_number "30"; gene_name "ENSCGRG00001018671.1"; oId "CUFF.11123.5"; nearest_ref "ENSCGRT00001023478.1"; class_code "j"; tss_id "TSS17894";
LT883672v1	Cufflinks	exon	5293814	5293898	.	+	.	gene_id "XLOC_013709"; transcript_id "TCONS_00024139"; exon_number "33"; gene_name "ENSCGRG00001018671.1"; oId "CUFF.11123.4"; nearest_ref "ENSCGRT00001023478.1"; class_code "j"; tss_id "TSS17894";
LT883672v1	Cufflinks	exon	5293814	5293898	.	+	.	gene_id "XLOC_013709"; transcript_id "TCONS_00024138"; exon_number "29"; gene_name "ENSCGRG00001018671.1"; oId "CUFF.11123.3"; nearest_ref "ENSCGRT00001023478.1"; class_code "j"; tss_id "TSS17894";
LT883672v1	Cufflinks	exon	5293814	5293898	.	+	.	gene_id "XLOC_013709"; transcript_id "TCONS_00024137"; exon_number "31"; gene_name "ENSCGRG00001018671.1"; oId "CUFF.11123.2"; nearest_ref "ENSCGRT00001023478.1"; class_code "j"; tss_id "TSS17894";
LT883672v1	Cufflinks	exon	5293814	5293898	.	+	.	gene_id "XLOC_013709"; transcript_id "TCONS_00024142"; exon_number "32"; gene_name "ENSCGRG00001018671.1"; oId "ENSCGRT00001023498.1"; contained_in "TCONS_00024139"; nearest_ref "ENSCGRT00001023498.1"; class_code "="; tss_id "TSS17895"; p_id "P11967";
LT883672v1	Cufflinks	exon	5293814	5293898	.	+	.	gene_id "XLOC_013709"; transcript_id "TCONS_00024141"; exon_number "28"; gene_name "ENSCGRG00001018671.1"; oId "ENSCGRT00001023495.1"; contained_in "TCONS_00024138"; nearest_ref "ENSCGRT00001023495.1"; class_code "="; tss_id "TSS17895"; p_id "P11966";
LT883672v1	Cufflinks	exon	5294860	5294958	.	+	.	gene_id "XLOC_013709"; transcript_id "TCONS_00024136"; exon_number "33"; gene_name "ENSCGRG00001018671.1"; oId "ENSCGRT00001023478.1"; nearest_ref "ENSCGRT00001023478.1"; class_code "="; tss_id "TSS17894"; p_id "P11965";
LT883672v1	Cufflinks	exon	5294860	5294958	.	+	.	gene_id "XLOC_013709"; transcript_id "TCONS_00024140"; exon_number "31"; gene_name "ENSCGRG00001018671.1"; oId "CUFF.11123.5"; nearest_ref "ENSCGRT00001023478.1"; class_code "j"; tss_id "TSS17894";
LT883672v1	Cufflinks	exon	5294860	5294958	.	+	.	gene_id "XLOC_013709"; transcript_id "TCONS_00024139"; exon_number "34"; gene_name "ENSCGRG00001018671.1"; oId "CUFF.11123.4"; nearest_ref "ENSCGRT00001023478.1"; class_code "j"; tss_id "TSS17894";
LT883672v1	Cufflinks	exon	5294860	5294958	.	+	.	gene_id "XLOC_013709"; transcript_id "TCONS_00024138"; exon_number "30"; gene_name "ENSCGRG00001018671.1"; oId "CUFF.11123.3"; nearest_ref "ENSCGRT00001023478.1"; class_code "j"; tss_id "TSS17894";
LT883672v1	Cufflinks	exon	5294860	5294958	.	+	.	gene_id "XLOC_013709"; transcript_id "TCONS_00024137"; exon_number "32"; gene_name "ENSCGRG00001018671.1"; oId "CUFF.11123.2"; nearest_ref "ENSCGRT00001023478.1"; class_code "j"; tss_id "TSS17894";
LT883672v1	Cufflinks	exon	5294860	5294958	.	+	.	gene_id "XLOC_013709"; transcript_id "TCONS_00024142"; exon_number "33"; gene_name "ENSCGRG00001018671.1"; oId "ENSCGRT00001023498.1"; contained_in "TCONS_00024139"; nearest_ref "ENSCGRT00001023498.1"; class_code "="; tss_id "TSS17895"; p_id "P11967";
LT883672v1	Cufflinks	exon	5294860	5294958	.	+	.	gene_id "XLOC_013709"; transcript_id "TCONS_00024141"; exon_number "29"; gene_name "ENSCGRG00001018671.1"; oId "ENSCGRT00001023495.1"; contained_in "TCONS_00024138"; nearest_ref "ENSCGRT00001023495.1"; class_code "="; tss_id "TSS17895"; p_id "P11966";
LT883672v1	Cufflinks	exon	5301361	5301450	.	+	.	gene_id "XLOC_013709"; transcript_id "TCONS_00024136"; exon_number "34"; gene_name "ENSCGRG00001018671.1"; oId "ENSCGRT00001023478.1"; nearest_ref "ENSCGRT00001023478.1"; class_code "="; tss_id "TSS17894"; p_id "P11965";
LT883672v1	Cufflinks	exon	5301361	5301450	.	+	.	gene_id "XLOC_013709"; transcript_id "TCONS_00024138"; exon_number "31"; gene_name "ENSCGRG00001018671.1"; oId "CUFF.11123.3"; nearest_ref "ENSCGRT00001023478.1"; class_code "j"; tss_id "TSS17894";
LT883672v1	Cufflinks	exon	5301361	5301450	.	+	.	gene_id "XLOC_013709"; transcript_id "TCONS_00024141"; exon_number "30"; gene_name "ENSCGRG00001018671.1"; oId "ENSCGRT00001023495.1"; contained_in "TCONS_00024138"; nearest_ref "ENSCGRT00001023495.1"; class_code "="; tss_id "TSS17895"; p_id "P11966";
LT883672v1	Cufflinks	exon	5303380	5303426	.	+	.	gene_id "XLOC_013709"; transcript_id "TCONS_00024136"; exon_number "35"; gene_name "ENSCGRG00001018671.1"; oId "ENSCGRT00001023478.1"; nearest_ref "ENSCGRT00001023478.1"; class_code "="; tss_id "TSS17894"; p_id "P11965";
LT883672v1	Cufflinks	exon	5303380	5303426	.	+	.	gene_id "XLOC_013709"; transcript_id "TCONS_00024140"; exon_number "32"; gene_name "ENSCGRG00001018671.1"; oId "CUFF.11123.5"; nearest_ref "ENSCGRT00001023478.1"; class_code "j"; tss_id "TSS17894";
LT883672v1	Cufflinks	exon	5303380	5303426	.	+	.	gene_id "XLOC_013709"; transcript_id "TCONS_00024139"; exon_number "35"; gene_name "ENSCGRG00001018671.1"; oId "CUFF.11123.4"; nearest_ref "ENSCGRT00001023478.1"; class_code "j"; tss_id "TSS17894";
LT883672v1	Cufflinks	exon	5303380	5303426	.	+	.	gene_id "XLOC_013709"; transcript_id "TCONS_00024138"; exon_number "32"; gene_name "ENSCGRG00001018671.1"; oId "CUFF.11123.3"; nearest_ref "ENSCGRT00001023478.1"; class_code "j"; tss_id "TSS17894";
LT883672v1	Cufflinks	exon	5303380	5303426	.	+	.	gene_id "XLOC_013709"; transcript_id "TCONS_00024137"; exon_number "33"; gene_name "ENSCGRG00001018671.1"; oId "CUFF.11123.2"; nearest_ref "ENSCGRT00001023478.1"; class_code "j"; tss_id "TSS17894";
LT883672v1	Cufflinks	exon	5303380	5303426	.	+	.	gene_id "XLOC_013709"; transcript_id "TCONS_00024142"; exon_number "34"; gene_name "ENSCGRG00001018671.1"; oId "ENSCGRT00001023498.1"; contained_in "TCONS_00024139"; nearest_ref "ENSCGRT00001023498.1"; class_code "="; tss_id "TSS17895"; p_id "P11967";
LT883672v1	Cufflinks	exon	5303380	5303426	.	+	.	gene_id "XLOC_013709"; transcript_id "TCONS_00024141"; exon_number "31"; gene_name "ENSCGRG00001018671.1"; oId "ENSCGRT00001023495.1"; contained_in "TCONS_00024138"; nearest_ref "ENSCGRT00001023495.1"; class_code "="; tss_id "TSS17895"; p_id "P11966";
LT883672v1	Cufflinks	exon	5314115	5314262	.	+	.	gene_id "XLOC_013709"; transcript_id "TCONS_00024136"; exon_number "36"; gene_name "ENSCGRG00001018671.1"; oId "ENSCGRT00001023478.1"; nearest_ref "ENSCGRT00001023478.1"; class_code "="; tss_id "TSS17894"; p_id "P11965";
LT883672v1	Cufflinks	exon	5314115	5314262	.	+	.	gene_id "XLOC_013709"; transcript_id "TCONS_00024140"; exon_number "33"; gene_name "ENSCGRG00001018671.1"; oId "CUFF.11123.5"; nearest_ref "ENSCGRT00001023478.1"; class_code "j"; tss_id "TSS17894";
LT883672v1	Cufflinks	exon	5314115	5314262	.	+	.	gene_id "XLOC_013709"; transcript_id "TCONS_00024139"; exon_number "36"; gene_name "ENSCGRG00001018671.1"; oId "CUFF.11123.4"; nearest_ref "ENSCGRT00001023478.1"; class_code "j"; tss_id "TSS17894";
LT883672v1	Cufflinks	exon	5314115	5314262	.	+	.	gene_id "XLOC_013709"; transcript_id "TCONS_00024138"; exon_number "33"; gene_name "ENSCGRG00001018671.1"; oId "CUFF.11123.3"; nearest_ref "ENSCGRT00001023478.1"; class_code "j"; tss_id "TSS17894";
LT883672v1	Cufflinks	exon	5314115	5314262	.	+	.	gene_id "XLOC_013709"; transcript_id "TCONS_00024137"; exon_number "34"; gene_name "ENSCGRG00001018671.1"; oId "CUFF.11123.2"; nearest_ref "ENSCGRT00001023478.1"; class_code "j"; tss_id "TSS17894";
LT883672v1	Cufflinks	exon	5314115	5314262	.	+	.	gene_id "XLOC_013709"; transcript_id "TCONS_00024142"; exon_number "35"; gene_name "ENSCGRG00001018671.1"; oId "ENSCGRT00001023498.1"; contained_in "TCONS_00024139"; nearest_ref "ENSCGRT00001023498.1"; class_code "="; tss_id "TSS17895"; p_id "P11967";
LT883672v1	Cufflinks	exon	5314115	5314262	.	+	.	gene_id "XLOC_013709"; transcript_id "TCONS_00024141"; exon_number "32"; gene_name "ENSCGRG00001018671.1"; oId "ENSCGRT00001023495.1"; contained_in "TCONS_00024138"; nearest_ref "ENSCGRT00001023495.1"; class_code "="; tss_id "TSS17895"; p_id "P11966";
LT883672v1	Cufflinks	exon	5316958	5317047	.	+	.	gene_id "XLOC_013709"; transcript_id "TCONS_00024136"; exon_number "37"; gene_name "ENSCGRG00001018671.1"; oId "ENSCGRT00001023478.1"; nearest_ref "ENSCGRT00001023478.1"; class_code "="; tss_id "TSS17894"; p_id "P11965";
LT883672v1	Cufflinks	exon	5316958	5317047	.	+	.	gene_id "XLOC_013709"; transcript_id "TCONS_00024140"; exon_number "34"; gene_name "ENSCGRG00001018671.1"; oId "CUFF.11123.5"; nearest_ref "ENSCGRT00001023478.1"; class_code "j"; tss_id "TSS17894";
LT883672v1	Cufflinks	exon	5316958	5317047	.	+	.	gene_id "XLOC_013709"; transcript_id "TCONS_00024139"; exon_number "37"; gene_name "ENSCGRG00001018671.1"; oId "CUFF.11123.4"; nearest_ref "ENSCGRT00001023478.1"; class_code "j"; tss_id "TSS17894";
LT883672v1	Cufflinks	exon	5316958	5317047	.	+	.	gene_id "XLOC_013709"; transcript_id "TCONS_00024138"; exon_number "34"; gene_name "ENSCGRG00001018671.1"; oId "CUFF.11123.3"; nearest_ref "ENSCGRT00001023478.1"; class_code "j"; tss_id "TSS17894";
LT883672v1	Cufflinks	exon	5316958	5317047	.	+	.	gene_id "XLOC_013709"; transcript_id "TCONS_00024137"; exon_number "35"; gene_name "ENSCGRG00001018671.1"; oId "CUFF.11123.2"; nearest_ref "ENSCGRT00001023478.1"; class_code "j"; tss_id "TSS17894";
LT883672v1	Cufflinks	exon	5316958	5317047	.	+	.	gene_id "XLOC_013709"; transcript_id "TCONS_00024142"; exon_number "36"; gene_name "ENSCGRG00001018671.1"; oId "ENSCGRT00001023498.1"; contained_in "TCONS_00024139"; nearest_ref "ENSCGRT00001023498.1"; class_code "="; tss_id "TSS17895"; p_id "P11967";
LT883672v1	Cufflinks	exon	5316958	5317047	.	+	.	gene_id "XLOC_013709"; transcript_id "TCONS_00024141"; exon_number "33"; gene_name "ENSCGRG00001018671.1"; oId "ENSCGRT00001023495.1"; contained_in "TCONS_00024138"; nearest_ref "ENSCGRT00001023495.1"; class_code "="; tss_id "TSS17895"; p_id "P11966";
LT883672v1	Cufflinks	exon	5318383	5318425	.	+	.	gene_id "XLOC_013709"; transcript_id "TCONS_00024136"; exon_number "38"; gene_name "ENSCGRG00001018671.1"; oId "ENSCGRT00001023478.1"; nearest_ref "ENSCGRT00001023478.1"; class_code "="; tss_id "TSS17894"; p_id "P11965";
LT883672v1	Cufflinks	exon	5318383	5318425	.	+	.	gene_id "XLOC_013709"; transcript_id "TCONS_00024140"; exon_number "35"; gene_name "ENSCGRG00001018671.1"; oId "CUFF.11123.5"; nearest_ref "ENSCGRT00001023478.1"; class_code "j"; tss_id "TSS17894";
LT883672v1	Cufflinks	exon	5318383	5318425	.	+	.	gene_id "XLOC_013709"; transcript_id "TCONS_00024139"; exon_number "38"; gene_name "ENSCGRG00001018671.1"; oId "CUFF.11123.4"; nearest_ref "ENSCGRT00001023478.1"; class_code "j"; tss_id "TSS17894";
LT883672v1	Cufflinks	exon	5318383	5318425	.	+	.	gene_id "XLOC_013709"; transcript_id "TCONS_00024138"; exon_number "35"; gene_name "ENSCGRG00001018671.1"; oId "CUFF.11123.3"; nearest_ref "ENSCGRT00001023478.1"; class_code "j"; tss_id "TSS17894";
LT883672v1	Cufflinks	exon	5318383	5318425	.	+	.	gene_id "XLOC_013709"; transcript_id "TCONS_00024137"; exon_number "36"; gene_name "ENSCGRG00001018671.1"; oId "CUFF.11123.2"; nearest_ref "ENSCGRT00001023478.1"; class_code "j"; tss_id "TSS17894";
LT883672v1	Cufflinks	exon	5318383	5318425	.	+	.	gene_id "XLOC_013709"; transcript_id "TCONS_00024142"; exon_number "37"; gene_name "ENSCGRG00001018671.1"; oId "ENSCGRT00001023498.1"; contained_in "TCONS_00024139"; nearest_ref "ENSCGRT00001023498.1"; class_code "="; tss_id "TSS17895"; p_id "P11967";
LT883672v1	Cufflinks	exon	5318383	5318425	.	+	.	gene_id "XLOC_013709"; transcript_id "TCONS_00024141"; exon_number "34"; gene_name "ENSCGRG00001018671.1"; oId "ENSCGRT00001023495.1"; contained_in "TCONS_00024138"; nearest_ref "ENSCGRT00001023495.1"; class_code "="; tss_id "TSS17895"; p_id "P11966";
LT883672v1	Cufflinks	exon	5321602	5321705	.	+	.	gene_id "XLOC_013709"; transcript_id "TCONS_00024136"; exon_number "39"; gene_name "ENSCGRG00001018671.1"; oId "ENSCGRT00001023478.1"; nearest_ref "ENSCGRT00001023478.1"; class_code "="; tss_id "TSS17894"; p_id "P11965";
LT883672v1	Cufflinks	exon	5321602	5321705	.	+	.	gene_id "XLOC_013709"; transcript_id "TCONS_00024140"; exon_number "36"; gene_name "ENSCGRG00001018671.1"; oId "CUFF.11123.5"; nearest_ref "ENSCGRT00001023478.1"; class_code "j"; tss_id "TSS17894";
LT883672v1	Cufflinks	exon	5321602	5321705	.	+	.	gene_id "XLOC_013709"; transcript_id "TCONS_00024139"; exon_number "39"; gene_name "ENSCGRG00001018671.1"; oId "CUFF.11123.4"; nearest_ref "ENSCGRT00001023478.1"; class_code "j"; tss_id "TSS17894";
LT883672v1	Cufflinks	exon	5321602	5321705	.	+	.	gene_id "XLOC_013709"; transcript_id "TCONS_00024138"; exon_number "36"; gene_name "ENSCGRG00001018671.1"; oId "CUFF.11123.3"; nearest_ref "ENSCGRT00001023478.1"; class_code "j"; tss_id "TSS17894";
LT883672v1	Cufflinks	exon	5321602	5321705	.	+	.	gene_id "XLOC_013709"; transcript_id "TCONS_00024137"; exon_number "37"; gene_name "ENSCGRG00001018671.1"; oId "CUFF.11123.2"; nearest_ref "ENSCGRT00001023478.1"; class_code "j"; tss_id "TSS17894";
LT883672v1	Cufflinks	exon	5321602	5321705	.	+	.	gene_id "XLOC_013709"; transcript_id "TCONS_00024142"; exon_number "38"; gene_name "ENSCGRG00001018671.1"; oId "ENSCGRT00001023498.1"; contained_in "TCONS_00024139"; nearest_ref "ENSCGRT00001023498.1"; class_code "="; tss_id "TSS17895"; p_id "P11967";
LT883672v1	Cufflinks	exon	5321602	5321705	.	+	.	gene_id "XLOC_013709"; transcript_id "TCONS_00024141"; exon_number "35"; gene_name "ENSCGRG00001018671.1"; oId "ENSCGRT00001023495.1"; contained_in "TCONS_00024138"; nearest_ref "ENSCGRT00001023495.1"; class_code "="; tss_id "TSS17895"; p_id "P11966";
LT883672v1	Cufflinks	exon	5326206	5326287	.	+	.	gene_id "XLOC_013709"; transcript_id "TCONS_00024136"; exon_number "40"; gene_name "ENSCGRG00001018671.1"; oId "ENSCGRT00001023478.1"; nearest_ref "ENSCGRT00001023478.1"; class_code "="; tss_id "TSS17894"; p_id "P11965";
LT883672v1	Cufflinks	exon	5326206	5326287	.	+	.	gene_id "XLOC_013709"; transcript_id "TCONS_00024140"; exon_number "37"; gene_name "ENSCGRG00001018671.1"; oId "CUFF.11123.5"; nearest_ref "ENSCGRT00001023478.1"; class_code "j"; tss_id "TSS17894";
LT883672v1	Cufflinks	exon	5326206	5326287	.	+	.	gene_id "XLOC_013709"; transcript_id "TCONS_00024139"; exon_number "40"; gene_name "ENSCGRG00001018671.1"; oId "CUFF.11123.4"; nearest_ref "ENSCGRT00001023478.1"; class_code "j"; tss_id "TSS17894";
LT883672v1	Cufflinks	exon	5326206	5326287	.	+	.	gene_id "XLOC_013709"; transcript_id "TCONS_00024138"; exon_number "37"; gene_name "ENSCGRG00001018671.1"; oId "CUFF.11123.3"; nearest_ref "ENSCGRT00001023478.1"; class_code "j"; tss_id "TSS17894";
LT883672v1	Cufflinks	exon	5326206	5326287	.	+	.	gene_id "XLOC_013709"; transcript_id "TCONS_00024137"; exon_number "38"; gene_name "ENSCGRG00001018671.1"; oId "CUFF.11123.2"; nearest_ref "ENSCGRT00001023478.1"; class_code "j"; tss_id "TSS17894";
LT883672v1	Cufflinks	exon	5326206	5326287	.	+	.	gene_id "XLOC_013709"; transcript_id "TCONS_00024142"; exon_number "39"; gene_name "ENSCGRG00001018671.1"; oId "ENSCGRT00001023498.1"; contained_in "TCONS_00024139"; nearest_ref "ENSCGRT00001023498.1"; class_code "="; tss_id "TSS17895"; p_id "P11967";
LT883672v1	Cufflinks	exon	5326206	5326287	.	+	.	gene_id "XLOC_013709"; transcript_id "TCONS_00024141"; exon_number "36"; gene_name "ENSCGRG00001018671.1"; oId "ENSCGRT00001023495.1"; contained_in "TCONS_00024138"; nearest_ref "ENSCGRT00001023495.1"; class_code "="; tss_id "TSS17895"; p_id "P11966";
LT883672v1	Cufflinks	exon	5326598	5326680	.	+	.	gene_id "XLOC_013709"; transcript_id "TCONS_00024136"; exon_number "41"; gene_name "ENSCGRG00001018671.1"; oId "ENSCGRT00001023478.1"; nearest_ref "ENSCGRT00001023478.1"; class_code "="; tss_id "TSS17894"; p_id "P11965";
LT883672v1	Cufflinks	exon	5326598	5326680	.	+	.	gene_id "XLOC_013709"; transcript_id "TCONS_00024140"; exon_number "38"; gene_name "ENSCGRG00001018671.1"; oId "CUFF.11123.5"; nearest_ref "ENSCGRT00001023478.1"; class_code "j"; tss_id "TSS17894";
LT883672v1	Cufflinks	exon	5326598	5326680	.	+	.	gene_id "XLOC_013709"; transcript_id "TCONS_00024139"; exon_number "41"; gene_name "ENSCGRG00001018671.1"; oId "CUFF.11123.4"; nearest_ref "ENSCGRT00001023478.1"; class_code "j"; tss_id "TSS17894";
LT883672v1	Cufflinks	exon	5326598	5326680	.	+	.	gene_id "XLOC_013709"; transcript_id "TCONS_00024138"; exon_number "38"; gene_name "ENSCGRG00001018671.1"; oId "CUFF.11123.3"; nearest_ref "ENSCGRT00001023478.1"; class_code "j"; tss_id "TSS17894";
LT883672v1	Cufflinks	exon	5326598	5326680	.	+	.	gene_id "XLOC_013709"; transcript_id "TCONS_00024137"; exon_number "39"; gene_name "ENSCGRG00001018671.1"; oId "CUFF.11123.2"; nearest_ref "ENSCGRT00001023478.1"; class_code "j"; tss_id "TSS17894";
LT883672v1	Cufflinks	exon	5326598	5326680	.	+	.	gene_id "XLOC_013709"; transcript_id "TCONS_00024142"; exon_number "40"; gene_name "ENSCGRG00001018671.1"; oId "ENSCGRT00001023498.1"; contained_in "TCONS_00024139"; nearest_ref "ENSCGRT00001023498.1"; class_code "="; tss_id "TSS17895"; p_id "P11967";
LT883672v1	Cufflinks	exon	5326598	5326680	.	+	.	gene_id "XLOC_013709"; transcript_id "TCONS_00024141"; exon_number "37"; gene_name "ENSCGRG00001018671.1"; oId "ENSCGRT00001023495.1"; contained_in "TCONS_00024138"; nearest_ref "ENSCGRT00001023495.1"; class_code "="; tss_id "TSS17895"; p_id "P11966";
LT883672v1	Cufflinks	exon	5332783	5332863	.	+	.	gene_id "XLOC_013709"; transcript_id "TCONS_00024136"; exon_number "42"; gene_name "ENSCGRG00001018671.1"; oId "ENSCGRT00001023478.1"; nearest_ref "ENSCGRT00001023478.1"; class_code "="; tss_id "TSS17894"; p_id "P11965";
LT883672v1	Cufflinks	exon	5332783	5332863	.	+	.	gene_id "XLOC_013709"; transcript_id "TCONS_00024140"; exon_number "39"; gene_name "ENSCGRG00001018671.1"; oId "CUFF.11123.5"; nearest_ref "ENSCGRT00001023478.1"; class_code "j"; tss_id "TSS17894";
LT883672v1	Cufflinks	exon	5332783	5332863	.	+	.	gene_id "XLOC_013709"; transcript_id "TCONS_00024139"; exon_number "42"; gene_name "ENSCGRG00001018671.1"; oId "CUFF.11123.4"; nearest_ref "ENSCGRT00001023478.1"; class_code "j"; tss_id "TSS17894";
LT883672v1	Cufflinks	exon	5332783	5332863	.	+	.	gene_id "XLOC_013709"; transcript_id "TCONS_00024138"; exon_number "39"; gene_name "ENSCGRG00001018671.1"; oId "CUFF.11123.3"; nearest_ref "ENSCGRT00001023478.1"; class_code "j"; tss_id "TSS17894";
LT883672v1	Cufflinks	exon	5332783	5332863	.	+	.	gene_id "XLOC_013709"; transcript_id "TCONS_00024137"; exon_number "40"; gene_name "ENSCGRG00001018671.1"; oId "CUFF.11123.2"; nearest_ref "ENSCGRT00001023478.1"; class_code "j"; tss_id "TSS17894";
LT883672v1	Cufflinks	exon	5332783	5332863	.	+	.	gene_id "XLOC_013709"; transcript_id "TCONS_00024142"; exon_number "41"; gene_name "ENSCGRG00001018671.1"; oId "ENSCGRT00001023498.1"; contained_in "TCONS_00024139"; nearest_ref "ENSCGRT00001023498.1"; class_code "="; tss_id "TSS17895"; p_id "P11967";
LT883672v1	Cufflinks	exon	5332783	5332863	.	+	.	gene_id "XLOC_013709"; transcript_id "TCONS_00024141"; exon_number "38"; gene_name "ENSCGRG00001018671.1"; oId "ENSCGRT00001023495.1"; contained_in "TCONS_00024138"; nearest_ref "ENSCGRT00001023495.1"; class_code "="; tss_id "TSS17895"; p_id "P11966";
LT883672v1	Cufflinks	exon	5334288	5334457	.	+	.	gene_id "XLOC_013709"; transcript_id "TCONS_00024136"; exon_number "43"; gene_name "ENSCGRG00001018671.1"; oId "ENSCGRT00001023478.1"; nearest_ref "ENSCGRT00001023478.1"; class_code "="; tss_id "TSS17894"; p_id "P11965";
LT883672v1	Cufflinks	exon	5334288	5334457	.	+	.	gene_id "XLOC_013709"; transcript_id "TCONS_00024140"; exon_number "40"; gene_name "ENSCGRG00001018671.1"; oId "CUFF.11123.5"; nearest_ref "ENSCGRT00001023478.1"; class_code "j"; tss_id "TSS17894";
LT883672v1	Cufflinks	exon	5334288	5334457	.	+	.	gene_id "XLOC_013709"; transcript_id "TCONS_00024139"; exon_number "43"; gene_name "ENSCGRG00001018671.1"; oId "CUFF.11123.4"; nearest_ref "ENSCGRT00001023478.1"; class_code "j"; tss_id "TSS17894";
LT883672v1	Cufflinks	exon	5334288	5334457	.	+	.	gene_id "XLOC_013709"; transcript_id "TCONS_00024138"; exon_number "40"; gene_name "ENSCGRG00001018671.1"; oId "CUFF.11123.3"; nearest_ref "ENSCGRT00001023478.1"; class_code "j"; tss_id "TSS17894";
LT883672v1	Cufflinks	exon	5334288	5334457	.	+	.	gene_id "XLOC_013709"; transcript_id "TCONS_00024137"; exon_number "41"; gene_name "ENSCGRG00001018671.1"; oId "CUFF.11123.2"; nearest_ref "ENSCGRT00001023478.1"; class_code "j"; tss_id "TSS17894";
LT883672v1	Cufflinks	exon	5334288	5334457	.	+	.	gene_id "XLOC_013709"; transcript_id "TCONS_00024142"; exon_number "42"; gene_name "ENSCGRG00001018671.1"; oId "ENSCGRT00001023498.1"; contained_in "TCONS_00024139"; nearest_ref "ENSCGRT00001023498.1"; class_code "="; tss_id "TSS17895"; p_id "P11967";
LT883672v1	Cufflinks	exon	5334288	5334457	.	+	.	gene_id "XLOC_013709"; transcript_id "TCONS_00024141"; exon_number "39"; gene_name "ENSCGRG00001018671.1"; oId "ENSCGRT00001023495.1"; contained_in "TCONS_00024138"; nearest_ref "ENSCGRT00001023495.1"; class_code "="; tss_id "TSS17895"; p_id "P11966";
LT883672v1	Cufflinks	exon	5338227	5338389	.	+	.	gene_id "XLOC_013709"; transcript_id "TCONS_00024136"; exon_number "44"; gene_name "ENSCGRG00001018671.1"; oId "ENSCGRT00001023478.1"; nearest_ref "ENSCGRT00001023478.1"; class_code "="; tss_id "TSS17894"; p_id "P11965";
LT883672v1	Cufflinks	exon	5338227	5338389	.	+	.	gene_id "XLOC_013709"; transcript_id "TCONS_00024140"; exon_number "41"; gene_name "ENSCGRG00001018671.1"; oId "CUFF.11123.5"; nearest_ref "ENSCGRT00001023478.1"; class_code "j"; tss_id "TSS17894";
LT883672v1	Cufflinks	exon	5338227	5338389	.	+	.	gene_id "XLOC_013709"; transcript_id "TCONS_00024139"; exon_number "44"; gene_name "ENSCGRG00001018671.1"; oId "CUFF.11123.4"; nearest_ref "ENSCGRT00001023478.1"; class_code "j"; tss_id "TSS17894";
LT883672v1	Cufflinks	exon	5338227	5338389	.	+	.	gene_id "XLOC_013709"; transcript_id "TCONS_00024138"; exon_number "41"; gene_name "ENSCGRG00001018671.1"; oId "CUFF.11123.3"; nearest_ref "ENSCGRT00001023478.1"; class_code "j"; tss_id "TSS17894";
LT883672v1	Cufflinks	exon	5338227	5338389	.	+	.	gene_id "XLOC_013709"; transcript_id "TCONS_00024137"; exon_number "42"; gene_name "ENSCGRG00001018671.1"; oId "CUFF.11123.2"; nearest_ref "ENSCGRT00001023478.1"; class_code "j"; tss_id "TSS17894";
LT883672v1	Cufflinks	exon	5338227	5338389	.	+	.	gene_id "XLOC_013709"; transcript_id "TCONS_00024142"; exon_number "43"; gene_name "ENSCGRG00001018671.1"; oId "ENSCGRT00001023498.1"; contained_in "TCONS_00024139"; nearest_ref "ENSCGRT00001023498.1"; class_code "="; tss_id "TSS17895"; p_id "P11967";
LT883672v1	Cufflinks	exon	5338227	5338389	.	+	.	gene_id "XLOC_013709"; transcript_id "TCONS_00024141"; exon_number "40"; gene_name "ENSCGRG00001018671.1"; oId "ENSCGRT00001023495.1"; contained_in "TCONS_00024138"; nearest_ref "ENSCGRT00001023495.1"; class_code "="; tss_id "TSS17895"; p_id "P11966";
LT883672v1	Cufflinks	exon	5356350	5356400	.	+	.	gene_id "XLOC_013709"; transcript_id "TCONS_00024136"; exon_number "45"; gene_name "ENSCGRG00001018671.1"; oId "ENSCGRT00001023478.1"; nearest_ref "ENSCGRT00001023478.1"; class_code "="; tss_id "TSS17894"; p_id "P11965";
LT883672v1	Cufflinks	exon	5356350	5356400	.	+	.	gene_id "XLOC_013709"; transcript_id "TCONS_00024140"; exon_number "42"; gene_name "ENSCGRG00001018671.1"; oId "CUFF.11123.5"; nearest_ref "ENSCGRT00001023478.1"; class_code "j"; tss_id "TSS17894";
LT883672v1	Cufflinks	exon	5356350	5356400	.	+	.	gene_id "XLOC_013709"; transcript_id "TCONS_00024139"; exon_number "45"; gene_name "ENSCGRG00001018671.1"; oId "CUFF.11123.4"; nearest_ref "ENSCGRT00001023478.1"; class_code "j"; tss_id "TSS17894";
LT883672v1	Cufflinks	exon	5356350	5356400	.	+	.	gene_id "XLOC_013709"; transcript_id "TCONS_00024138"; exon_number "42"; gene_name "ENSCGRG00001018671.1"; oId "CUFF.11123.3"; nearest_ref "ENSCGRT00001023478.1"; class_code "j"; tss_id "TSS17894";
LT883672v1	Cufflinks	exon	5356350	5356400	.	+	.	gene_id "XLOC_013709"; transcript_id "TCONS_00024137"; exon_number "43"; gene_name "ENSCGRG00001018671.1"; oId "CUFF.11123.2"; nearest_ref "ENSCGRT00001023478.1"; class_code "j"; tss_id "TSS17894";
LT883672v1	Cufflinks	exon	5356350	5356400	.	+	.	gene_id "XLOC_013709"; transcript_id "TCONS_00024142"; exon_number "44"; gene_name "ENSCGRG00001018671.1"; oId "ENSCGRT00001023498.1"; contained_in "TCONS_00024139"; nearest_ref "ENSCGRT00001023498.1"; class_code "="; tss_id "TSS17895"; p_id "P11967";
LT883672v1	Cufflinks	exon	5356350	5356400	.	+	.	gene_id "XLOC_013709"; transcript_id "TCONS_00024141"; exon_number "41"; gene_name "ENSCGRG00001018671.1"; oId "ENSCGRT00001023495.1"; contained_in "TCONS_00024138"; nearest_ref "ENSCGRT00001023495.1"; class_code "="; tss_id "TSS17895"; p_id "P11966";
LT883672v1	Cufflinks	exon	5370610	5370617	.	+	.	gene_id "XLOC_013709"; transcript_id "TCONS_00024143"; exon_number "1"; gene_name "ENSCGRG00001018671.1"; oId "CUFF.11123.8"; nearest_ref "ENSCGRT00001023478.1"; class_code "o"; tss_id "TSS17896";
LT883672v1	Cufflinks	exon	5383754	5383834	.	+	.	gene_id "XLOC_013709"; transcript_id "TCONS_00024136"; exon_number "46"; gene_name "ENSCGRG00001018671.1"; oId "ENSCGRT00001023478.1"; nearest_ref "ENSCGRT00001023478.1"; class_code "="; tss_id "TSS17894"; p_id "P11965";
LT883672v1	Cufflinks	exon	5383754	5383834	.	+	.	gene_id "XLOC_013709"; transcript_id "TCONS_00024140"; exon_number "43"; gene_name "ENSCGRG00001018671.1"; oId "CUFF.11123.5"; nearest_ref "ENSCGRT00001023478.1"; class_code "j"; tss_id "TSS17894";
LT883672v1	Cufflinks	exon	5383754	5383834	.	+	.	gene_id "XLOC_013709"; transcript_id "TCONS_00024139"; exon_number "46"; gene_name "ENSCGRG00001018671.1"; oId "CUFF.11123.4"; nearest_ref "ENSCGRT00001023478.1"; class_code "j"; tss_id "TSS17894";
LT883672v1	Cufflinks	exon	5383754	5383834	.	+	.	gene_id "XLOC_013709"; transcript_id "TCONS_00024138"; exon_number "43"; gene_name "ENSCGRG00001018671.1"; oId "CUFF.11123.3"; nearest_ref "ENSCGRT00001023478.1"; class_code "j"; tss_id "TSS17894";
LT883672v1	Cufflinks	exon	5383754	5383834	.	+	.	gene_id "XLOC_013709"; transcript_id "TCONS_00024137"; exon_number "44"; gene_name "ENSCGRG00001018671.1"; oId "CUFF.11123.2"; nearest_ref "ENSCGRT00001023478.1"; class_code "j"; tss_id "TSS17894";
LT883672v1	Cufflinks	exon	5383754	5383834	.	+	.	gene_id "XLOC_013709"; transcript_id "TCONS_00024142"; exon_number "45"; gene_name "ENSCGRG00001018671.1"; oId "ENSCGRT00001023498.1"; contained_in "TCONS_00024139"; nearest_ref "ENSCGRT00001023498.1"; class_code "="; tss_id "TSS17895"; p_id "P11967";
LT883672v1	Cufflinks	exon	5383754	5383834	.	+	.	gene_id "XLOC_013709"; transcript_id "TCONS_00024141"; exon_number "42"; gene_name "ENSCGRG00001018671.1"; oId "ENSCGRT00001023495.1"; contained_in "TCONS_00024138"; nearest_ref "ENSCGRT00001023495.1"; class_code "="; tss_id "TSS17895"; p_id "P11966";
LT883672v1	Cufflinks	exon	5386589	5387135	.	+	.	gene_id "XLOC_013709"; transcript_id "TCONS_00024136"; exon_number "47"; gene_name "ENSCGRG00001018671.1"; oId "ENSCGRT00001023478.1"; nearest_ref "ENSCGRT00001023478.1"; class_code "="; tss_id "TSS17894"; p_id "P11965";
LT883672v1	Cufflinks	exon	5386589	5387140	.	+	.	gene_id "XLOC_013709"; transcript_id "TCONS_00024140"; exon_number "44"; gene_name "ENSCGRG00001018671.1"; oId "CUFF.11123.5"; nearest_ref "ENSCGRT00001023478.1"; class_code "j"; tss_id "TSS17894";
LT883672v1	Cufflinks	exon	5386589	5387140	.	+	.	gene_id "XLOC_013709"; transcript_id "TCONS_00024139"; exon_number "47"; gene_name "ENSCGRG00001018671.1"; oId "CUFF.11123.4"; nearest_ref "ENSCGRT00001023478.1"; class_code "j"; tss_id "TSS17894";
LT883672v1	Cufflinks	exon	5386589	5387140	.	+	.	gene_id "XLOC_013709"; transcript_id "TCONS_00024138"; exon_number "44"; gene_name "ENSCGRG00001018671.1"; oId "CUFF.11123.3"; nearest_ref "ENSCGRT00001023478.1"; class_code "j"; tss_id "TSS17894";
LT883672v1	Cufflinks	exon	5386589	5387140	.	+	.	gene_id "XLOC_013709"; transcript_id "TCONS_00024137"; exon_number "45"; gene_name "ENSCGRG00001018671.1"; oId "CUFF.11123.2"; nearest_ref "ENSCGRT00001023478.1"; class_code "j"; tss_id "TSS17894";
LT883672v1	Cufflinks	exon	5386589	5386738	.	+	.	gene_id "XLOC_013709"; transcript_id "TCONS_00024142"; exon_number "46"; gene_name "ENSCGRG00001018671.1"; oId "ENSCGRT00001023498.1"; contained_in "TCONS_00024139"; nearest_ref "ENSCGRT00001023498.1"; class_code "="; tss_id "TSS17895"; p_id "P11967";
LT883672v1	Cufflinks	exon	5386589	5386738	.	+	.	gene_id "XLOC_013709"; transcript_id "TCONS_00024141"; exon_number "43"; gene_name "ENSCGRG00001018671.1"; oId "ENSCGRT00001023495.1"; contained_in "TCONS_00024138"; nearest_ref "ENSCGRT00001023495.1"; class_code "="; tss_id "TSS17895"; p_id "P11966";
LT883672v1	Cufflinks	exon	5386953	5387140	.	+	.	gene_id "XLOC_013709"; transcript_id "TCONS_00024143"; exon_number "2"; gene_name "ENSCGRG00001018671.1"; oId "CUFF.11123.8"; nearest_ref "ENSCGRT00001023478.1"; class_code "o"; tss_id "TSS17896";
LT883672v1	Cufflinks	exon	5387012	5387141	.	-	.	gene_id "XLOC_014082"; transcript_id "TCONS_00024857"; exon_number "2"; gene_name "ENSCGRG00001018671.1"; oId "CUFF.11124.1"; nearest_ref "ENSCGRT00001023478.1"; class_code "x"; tss_id "TSS18418";
LT883672v1	Cufflinks	exon	5393400	5398808	.	-	.	gene_id "XLOC_014083"; transcript_id "TCONS_00024858"; exon_number "1"; gene_name "ENSCGRG00001016389.1"; oId "ENSCGRT00001020144.1"; nearest_ref "ENSCGRT00001020144.1"; class_code "="; tss_id "TSS18419"; p_id "P12323";
LT883672v1	Cufflinks	exon	5437309	5437740	.	-	.	gene_id "XLOC_014083"; transcript_id "TCONS_00024858"; exon_number "2"; gene_name "ENSCGRG00001016389.1"; oId "ENSCGRT00001020144.1"; nearest_ref "ENSCGRT00001020144.1"; class_code "="; tss_id "TSS18419"; p_id "P12323";
LT883672v1	Cufflinks	exon	5494521	5495782	.	-	.	gene_id "XLOC_014084"; transcript_id "TCONS_00024859"; exon_number "1"; gene_name "ENSCGRG00001017424.1"; oId "ENSCGRT00001021607.1"; nearest_ref "ENSCGRT00001021607.1"; class_code "="; tss_id "TSS18420"; p_id "P12324";
LT883672v1	Cufflinks	exon	5498013	5498354	.	-	.	gene_id "XLOC_014084"; transcript_id "TCONS_00024859"; exon_number "2"; gene_name "ENSCGRG00001017424.1"; oId "ENSCGRT00001021607.1"; nearest_ref "ENSCGRT00001021607.1"; class_code "="; tss_id "TSS18420"; p_id "P12324";
LT883672v1	Cufflinks	exon	5504901	5505005	.	-	.	gene_id "XLOC_014084"; transcript_id "TCONS_00024859"; exon_number "3"; gene_name "ENSCGRG00001017424.1"; oId "ENSCGRT00001021607.1"; nearest_ref "ENSCGRT00001021607.1"; class_code "="; tss_id "TSS18420"; p_id "P12324";
LT883672v1	Cufflinks	exon	5508485	5508596	.	-	.	gene_id "XLOC_014084"; transcript_id "TCONS_00024859"; exon_number "4"; gene_name "ENSCGRG00001017424.1"; oId "ENSCGRT00001021607.1"; nearest_ref "ENSCGRT00001021607.1"; class_code "="; tss_id "TSS18420"; p_id "P12324";
LT883672v1	Cufflinks	exon	5509096	5509201	.	+	.	gene_id "XLOC_013710"; transcript_id "TCONS_00024144"; exon_number "1"; gene_name "ENSCGRG00001007521.1"; oId "ENSCGRT00001008791.1"; nearest_ref "ENSCGRT00001008791.1"; class_code "="; tss_id "TSS17897";
LT883672v1	Cufflinks	exon	5510503	5510672	.	-	.	gene_id "XLOC_014084"; transcript_id "TCONS_00024859"; exon_number "5"; gene_name "ENSCGRG00001017424.1"; oId "ENSCGRT00001021607.1"; nearest_ref "ENSCGRT00001021607.1"; class_code "="; tss_id "TSS18420"; p_id "P12324";
LT883672v1	Cufflinks	exon	5517319	5517422	.	-	.	gene_id "XLOC_014084"; transcript_id "TCONS_00024859"; exon_number "6"; gene_name "ENSCGRG00001017424.1"; oId "ENSCGRT00001021607.1"; nearest_ref "ENSCGRT00001021607.1"; class_code "="; tss_id "TSS18420"; p_id "P12324";
LT883672v1	Cufflinks	exon	5527020	5527093	.	-	.	gene_id "XLOC_014084"; transcript_id "TCONS_00024859"; exon_number "7"; gene_name "ENSCGRG00001017424.1"; oId "ENSCGRT00001021607.1"; nearest_ref "ENSCGRT00001021607.1"; class_code "="; tss_id "TSS18420"; p_id "P12324";
LT883672v1	Cufflinks	exon	5554095	5554111	.	+	.	gene_id "XLOC_013711"; transcript_id "TCONS_00024145"; exon_number "1"; gene_name "ENSCGRG00001023472.1"; oId "CUFF.11096.1"; nearest_ref "ENSCGRT00001030287.1"; class_code "o"; tss_id "TSS17898";
LT883672v1	Cufflinks	exon	5586366	5586578	.	+	.	gene_id "XLOC_013712"; transcript_id "TCONS_00024146"; exon_number "1"; gene_name "ENSCGRG00001019360.1"; oId "ENSCGRT00001024358.1"; nearest_ref "ENSCGRT00001024358.1"; class_code "="; tss_id "TSS17901"; p_id "P11969";
LT883672v1	Cufflinks	exon	5635135	5635688	.	+	.	gene_id "XLOC_013712"; transcript_id "TCONS_00024146"; exon_number "2"; gene_name "ENSCGRG00001019360.1"; oId "ENSCGRT00001024358.1"; nearest_ref "ENSCGRT00001024358.1"; class_code "="; tss_id "TSS17901"; p_id "P11969";
LT883672v1	Cufflinks	exon	5640388	5640571	.	+	.	gene_id "XLOC_013712"; transcript_id "TCONS_00024146"; exon_number "3"; gene_name "ENSCGRG00001019360.1"; oId "ENSCGRT00001024358.1"; nearest_ref "ENSCGRT00001024358.1"; class_code "="; tss_id "TSS17901"; p_id "P11969";
LT883672v1	Cufflinks	exon	5644442	5644458	.	+	.	gene_id "XLOC_013711"; transcript_id "TCONS_00024147"; exon_number "1"; gene_name "ENSCGRG00001023472.1"; oId "CUFF.11096.2"; nearest_ref "ENSCGRT00001030287.1"; class_code "o"; tss_id "TSS17899";
LT883672v1	Cufflinks	exon	5646100	5646291	.	+	.	gene_id "XLOC_013712"; transcript_id "TCONS_00024146"; exon_number "4"; gene_name "ENSCGRG00001019360.1"; oId "ENSCGRT00001024358.1"; nearest_ref "ENSCGRT00001024358.1"; class_code "="; tss_id "TSS17901"; p_id "P11969";
LT883672v1	Cufflinks	exon	5647837	5647995	.	+	.	gene_id "XLOC_013712"; transcript_id "TCONS_00024146"; exon_number "5"; gene_name "ENSCGRG00001019360.1"; oId "ENSCGRT00001024358.1"; nearest_ref "ENSCGRT00001024358.1"; class_code "="; tss_id "TSS17901"; p_id "P11969";
LT883672v1	Cufflinks	exon	5648548	5648706	.	+	.	gene_id "XLOC_013712"; transcript_id "TCONS_00024146"; exon_number "6"; gene_name "ENSCGRG00001019360.1"; oId "ENSCGRT00001024358.1"; nearest_ref "ENSCGRT00001024358.1"; class_code "="; tss_id "TSS17901"; p_id "P11969";
LT883672v1	Cufflinks	exon	5649212	5649320	.	+	.	gene_id "XLOC_013712"; transcript_id "TCONS_00024146"; exon_number "7"; gene_name "ENSCGRG00001019360.1"; oId "ENSCGRT00001024358.1"; nearest_ref "ENSCGRT00001024358.1"; class_code "="; tss_id "TSS17901"; p_id "P11969";
LT883672v1	Cufflinks	exon	5656113	5656222	.	+	.	gene_id "XLOC_013712"; transcript_id "TCONS_00024146"; exon_number "8"; gene_name "ENSCGRG00001019360.1"; oId "ENSCGRT00001024358.1"; nearest_ref "ENSCGRT00001024358.1"; class_code "="; tss_id "TSS17901"; p_id "P11969";
LT883672v1	Cufflinks	exon	5657908	5658024	.	+	.	gene_id "XLOC_013712"; transcript_id "TCONS_00024146"; exon_number "9"; gene_name "ENSCGRG00001019360.1"; oId "ENSCGRT00001024358.1"; nearest_ref "ENSCGRT00001024358.1"; class_code "="; tss_id "TSS17901"; p_id "P11969";
LT883672v1	Cufflinks	exon	5660237	5660374	.	+	.	gene_id "XLOC_013712"; transcript_id "TCONS_00024146"; exon_number "10"; gene_name "ENSCGRG00001019360.1"; oId "ENSCGRT00001024358.1"; nearest_ref "ENSCGRT00001024358.1"; class_code "="; tss_id "TSS17901"; p_id "P11969";
LT883672v1	Cufflinks	exon	5663584	5664352	.	+	.	gene_id "XLOC_013712"; transcript_id "TCONS_00024146"; exon_number "11"; gene_name "ENSCGRG00001019360.1"; oId "ENSCGRT00001024358.1"; nearest_ref "ENSCGRT00001024358.1"; class_code "="; tss_id "TSS17901"; p_id "P11969";
LT883672v1	Cufflinks	exon	5667124	5667191	.	+	.	gene_id "XLOC_013712"; transcript_id "TCONS_00024146"; exon_number "12"; gene_name "ENSCGRG00001019360.1"; oId "ENSCGRT00001024358.1"; nearest_ref "ENSCGRT00001024358.1"; class_code "="; tss_id "TSS17901"; p_id "P11969";
LT883672v1	Cufflinks	exon	5667894	5668191	.	+	.	gene_id "XLOC_013712"; transcript_id "TCONS_00024146"; exon_number "13"; gene_name "ENSCGRG00001019360.1"; oId "ENSCGRT00001024358.1"; nearest_ref "ENSCGRT00001024358.1"; class_code "="; tss_id "TSS17901"; p_id "P11969";
LT883672v1	Cufflinks	exon	5669573	5669674	.	+	.	gene_id "XLOC_013712"; transcript_id "TCONS_00024146"; exon_number "14"; gene_name "ENSCGRG00001019360.1"; oId "ENSCGRT00001024358.1"; nearest_ref "ENSCGRT00001024358.1"; class_code "="; tss_id "TSS17901"; p_id "P11969";
LT883672v1	Cufflinks	exon	5670573	5670582	.	-	.	gene_id "XLOC_014085"; transcript_id "TCONS_00024860"; exon_number "1"; gene_name "ENSCGRG00001010260.1"; oId "CUFF.11097.1"; nearest_ref "ENSCGRT00001011985.1"; class_code "o"; tss_id "TSS18421";
LT883672v1	Cufflinks	exon	5676059	5677138	.	-	.	gene_id "XLOC_014086"; transcript_id "TCONS_00024861"; exon_number "1"; gene_name "ENSCGRG00001024021.1"; oId "CUFF.11100.1"; nearest_ref "ENSCGRT00001031063.1"; class_code "="; tss_id "TSS18422"; p_id "P12325";
LT883672v1	Cufflinks	exon	5676918	5677138	.	-	.	gene_id "XLOC_014086"; transcript_id "TCONS_00024862"; exon_number "1"; gene_name "ENSCGRG00001024021.1"; oId "ENSCGRT00001031063.1"; nearest_ref "ENSCGRT00001031063.1"; class_code "="; tss_id "TSS18422"; p_id "P12325";
LT883672v1	Cufflinks	exon	5679158	5679296	.	-	.	gene_id "XLOC_014086"; transcript_id "TCONS_00024861"; exon_number "2"; gene_name "ENSCGRG00001024021.1"; oId "CUFF.11100.1"; nearest_ref "ENSCGRT00001031063.1"; class_code "="; tss_id "TSS18422"; p_id "P12325";
LT883672v1	Cufflinks	exon	5679158	5679296	.	-	.	gene_id "XLOC_014086"; transcript_id "TCONS_00024862"; exon_number "2"; gene_name "ENSCGRG00001024021.1"; oId "ENSCGRT00001031063.1"; nearest_ref "ENSCGRT00001031063.1"; class_code "="; tss_id "TSS18422"; p_id "P12325";
LT883672v1	Cufflinks	exon	5679883	5680044	.	-	.	gene_id "XLOC_014086"; transcript_id "TCONS_00024861"; exon_number "3"; gene_name "ENSCGRG00001024021.1"; oId "CUFF.11100.1"; nearest_ref "ENSCGRT00001031063.1"; class_code "="; tss_id "TSS18422"; p_id "P12325";
LT883672v1	Cufflinks	exon	5679883	5680044	.	-	.	gene_id "XLOC_014086"; transcript_id "TCONS_00024862"; exon_number "3"; gene_name "ENSCGRG00001024021.1"; oId "ENSCGRT00001031063.1"; nearest_ref "ENSCGRT00001031063.1"; class_code "="; tss_id "TSS18422"; p_id "P12325";
LT883672v1	Cufflinks	exon	5681489	5681642	.	-	.	gene_id "XLOC_014086"; transcript_id "TCONS_00024861"; exon_number "4"; gene_name "ENSCGRG00001024021.1"; oId "CUFF.11100.1"; nearest_ref "ENSCGRT00001031063.1"; class_code "="; tss_id "TSS18422"; p_id "P12325";
LT883672v1	Cufflinks	exon	5681489	5681642	.	-	.	gene_id "XLOC_014086"; transcript_id "TCONS_00024862"; exon_number "4"; gene_name "ENSCGRG00001024021.1"; oId "ENSCGRT00001031063.1"; nearest_ref "ENSCGRT00001031063.1"; class_code "="; tss_id "TSS18422"; p_id "P12325";
LT883672v1	Cufflinks	exon	5682893	5683021	.	-	.	gene_id "XLOC_014086"; transcript_id "TCONS_00024861"; exon_number "5"; gene_name "ENSCGRG00001024021.1"; oId "CUFF.11100.1"; nearest_ref "ENSCGRT00001031063.1"; class_code "="; tss_id "TSS18422"; p_id "P12325";
LT883672v1	Cufflinks	exon	5682893	5683011	.	-	.	gene_id "XLOC_014086"; transcript_id "TCONS_00024862"; exon_number "5"; gene_name "ENSCGRG00001024021.1"; oId "ENSCGRT00001031063.1"; nearest_ref "ENSCGRT00001031063.1"; class_code "="; tss_id "TSS18422"; p_id "P12325";
LT883672v1	Cufflinks	exon	5693063	5693141	.	-	.	gene_id "XLOC_014087"; transcript_id "TCONS_00024864"; exon_number "1"; gene_name "ENSCGRG00001010260.1"; oId "ENSCGRT00001011987.1"; nearest_ref "ENSCGRT00001011987.1"; class_code "="; tss_id "TSS18423"; p_id "P12326";
LT883672v1	Cufflinks	exon	5693063	5693141	.	-	.	gene_id "XLOC_014087"; transcript_id "TCONS_00024863"; exon_number "1"; gene_name "ENSCGRG00001010260.1"; oId "ENSCGRT00001011985.1"; nearest_ref "ENSCGRT00001011985.1"; class_code "="; tss_id "TSS18423"; p_id "P12327";
LT883672v1	Cufflinks	exon	5694538	5694711	.	-	.	gene_id "XLOC_014087"; transcript_id "TCONS_00024864"; exon_number "2"; gene_name "ENSCGRG00001010260.1"; oId "ENSCGRT00001011987.1"; nearest_ref "ENSCGRT00001011987.1"; class_code "="; tss_id "TSS18423"; p_id "P12326";
LT883672v1	Cufflinks	exon	5694538	5694711	.	-	.	gene_id "XLOC_014087"; transcript_id "TCONS_00024863"; exon_number "2"; gene_name "ENSCGRG00001010260.1"; oId "ENSCGRT00001011985.1"; nearest_ref "ENSCGRT00001011985.1"; class_code "="; tss_id "TSS18423"; p_id "P12327";
LT883672v1	Cufflinks	exon	5699047	5699158	.	-	.	gene_id "XLOC_014087"; transcript_id "TCONS_00024864"; exon_number "3"; gene_name "ENSCGRG00001010260.1"; oId "ENSCGRT00001011987.1"; nearest_ref "ENSCGRT00001011987.1"; class_code "="; tss_id "TSS18423"; p_id "P12326";
LT883672v1	Cufflinks	exon	5699047	5699158	.	-	.	gene_id "XLOC_014087"; transcript_id "TCONS_00024863"; exon_number "3"; gene_name "ENSCGRG00001010260.1"; oId "ENSCGRT00001011985.1"; nearest_ref "ENSCGRT00001011985.1"; class_code "="; tss_id "TSS18423"; p_id "P12327";
LT883672v1	Cufflinks	exon	5703205	5703300	.	-	.	gene_id "XLOC_014087"; transcript_id "TCONS_00024864"; exon_number "4"; gene_name "ENSCGRG00001010260.1"; oId "ENSCGRT00001011987.1"; nearest_ref "ENSCGRT00001011987.1"; class_code "="; tss_id "TSS18423"; p_id "P12326";
LT883672v1	Cufflinks	exon	5703205	5703300	.	-	.	gene_id "XLOC_014087"; transcript_id "TCONS_00024863"; exon_number "4"; gene_name "ENSCGRG00001010260.1"; oId "ENSCGRT00001011985.1"; nearest_ref "ENSCGRT00001011985.1"; class_code "="; tss_id "TSS18423"; p_id "P12327";
LT883672v1	Cufflinks	exon	5705059	5705226	.	-	.	gene_id "XLOC_014087"; transcript_id "TCONS_00024864"; exon_number "5"; gene_name "ENSCGRG00001010260.1"; oId "ENSCGRT00001011987.1"; nearest_ref "ENSCGRT00001011987.1"; class_code "="; tss_id "TSS18423"; p_id "P12326";
LT883672v1	Cufflinks	exon	5705059	5705226	.	-	.	gene_id "XLOC_014087"; transcript_id "TCONS_00024863"; exon_number "5"; gene_name "ENSCGRG00001010260.1"; oId "ENSCGRT00001011985.1"; nearest_ref "ENSCGRT00001011985.1"; class_code "="; tss_id "TSS18423"; p_id "P12327";
LT883672v1	Cufflinks	exon	5715945	5716034	.	-	.	gene_id "XLOC_014087"; transcript_id "TCONS_00024863"; exon_number "6"; gene_name "ENSCGRG00001010260.1"; oId "ENSCGRT00001011985.1"; nearest_ref "ENSCGRT00001011985.1"; class_code "="; tss_id "TSS18423"; p_id "P12327";
LT883672v1	Cufflinks	exon	5718709	5718810	.	-	.	gene_id "XLOC_014087"; transcript_id "TCONS_00024864"; exon_number "6"; gene_name "ENSCGRG00001010260.1"; oId "ENSCGRT00001011987.1"; nearest_ref "ENSCGRT00001011987.1"; class_code "="; tss_id "TSS18423"; p_id "P12326";
LT883672v1	Cufflinks	exon	5718709	5718810	.	-	.	gene_id "XLOC_014087"; transcript_id "TCONS_00024863"; exon_number "7"; gene_name "ENSCGRG00001010260.1"; oId "ENSCGRT00001011985.1"; nearest_ref "ENSCGRT00001011985.1"; class_code "="; tss_id "TSS18423"; p_id "P12327";
LT883672v1	Cufflinks	exon	5724376	5724484	.	-	.	gene_id "XLOC_014087"; transcript_id "TCONS_00024864"; exon_number "7"; gene_name "ENSCGRG00001010260.1"; oId "ENSCGRT00001011987.1"; nearest_ref "ENSCGRT00001011987.1"; class_code "="; tss_id "TSS18423"; p_id "P12326";
LT883672v1	Cufflinks	exon	5724376	5724484	.	-	.	gene_id "XLOC_014087"; transcript_id "TCONS_00024863"; exon_number "8"; gene_name "ENSCGRG00001010260.1"; oId "ENSCGRT00001011985.1"; nearest_ref "ENSCGRT00001011985.1"; class_code "="; tss_id "TSS18423"; p_id "P12327";
LT883672v1	Cufflinks	exon	5726513	5726880	.	-	.	gene_id "XLOC_014087"; transcript_id "TCONS_00024864"; exon_number "8"; gene_name "ENSCGRG00001010260.1"; oId "ENSCGRT00001011987.1"; nearest_ref "ENSCGRT00001011987.1"; class_code "="; tss_id "TSS18423"; p_id "P12326";
LT883672v1	Cufflinks	exon	5726513	5726880	.	-	.	gene_id "XLOC_014087"; transcript_id "TCONS_00024863"; exon_number "9"; gene_name "ENSCGRG00001010260.1"; oId "ENSCGRT00001011985.1"; nearest_ref "ENSCGRT00001011985.1"; class_code "="; tss_id "TSS18423"; p_id "P12327";
LT883672v1	Cufflinks	exon	5728653	5728710	.	-	.	gene_id "XLOC_014087"; transcript_id "TCONS_00024864"; exon_number "9"; gene_name "ENSCGRG00001010260.1"; oId "ENSCGRT00001011987.1"; nearest_ref "ENSCGRT00001011987.1"; class_code "="; tss_id "TSS18423"; p_id "P12326";
LT883672v1	Cufflinks	exon	5728653	5728710	.	-	.	gene_id "XLOC_014087"; transcript_id "TCONS_00024863"; exon_number "10"; gene_name "ENSCGRG00001010260.1"; oId "ENSCGRT00001011985.1"; nearest_ref "ENSCGRT00001011985.1"; class_code "="; tss_id "TSS18423"; p_id "P12327";
LT883672v1	Cufflinks	exon	5756019	5756295	.	+	.	gene_id "XLOC_013711"; transcript_id "TCONS_00024148"; exon_number "1"; gene_name "ENSCGRG00001023472.1"; oId "ENSCGRT00001030287.1"; nearest_ref "ENSCGRT00001030287.1"; class_code "="; tss_id "TSS17900"; p_id "P11968";
LT883672v1	Cufflinks	exon	5756019	5756295	.	+	.	gene_id "XLOC_013711"; transcript_id "TCONS_00024149"; exon_number "1"; gene_name "ENSCGRG00001023472.1"; oId "CUFF.11096.4"; nearest_ref "ENSCGRT00001030287.1"; class_code "j"; tss_id "TSS17900";
LT883672v1	Cufflinks	exon	5757748	5757806	.	+	.	gene_id "XLOC_013711"; transcript_id "TCONS_00024148"; exon_number "2"; gene_name "ENSCGRG00001023472.1"; oId "ENSCGRT00001030287.1"; nearest_ref "ENSCGRT00001030287.1"; class_code "="; tss_id "TSS17900"; p_id "P11968";
LT883672v1	Cufflinks	exon	5757748	5757806	.	+	.	gene_id "XLOC_013711"; transcript_id "TCONS_00024149"; exon_number "2"; gene_name "ENSCGRG00001023472.1"; oId "CUFF.11096.4"; nearest_ref "ENSCGRT00001030287.1"; class_code "j"; tss_id "TSS17900";
LT883672v1	Cufflinks	exon	5761665	5761798	.	+	.	gene_id "XLOC_013711"; transcript_id "TCONS_00024148"; exon_number "3"; gene_name "ENSCGRG00001023472.1"; oId "ENSCGRT00001030287.1"; nearest_ref "ENSCGRT00001030287.1"; class_code "="; tss_id "TSS17900"; p_id "P11968";
LT883672v1	Cufflinks	exon	5761665	5761798	.	+	.	gene_id "XLOC_013711"; transcript_id "TCONS_00024149"; exon_number "3"; gene_name "ENSCGRG00001023472.1"; oId "CUFF.11096.4"; nearest_ref "ENSCGRT00001030287.1"; class_code "j"; tss_id "TSS17900";
LT883672v1	Cufflinks	exon	5763344	5763410	.	+	.	gene_id "XLOC_013711"; transcript_id "TCONS_00024148"; exon_number "4"; gene_name "ENSCGRG00001023472.1"; oId "ENSCGRT00001030287.1"; nearest_ref "ENSCGRT00001030287.1"; class_code "="; tss_id "TSS17900"; p_id "P11968";
LT883672v1	Cufflinks	exon	5763344	5763410	.	+	.	gene_id "XLOC_013711"; transcript_id "TCONS_00024149"; exon_number "4"; gene_name "ENSCGRG00001023472.1"; oId "CUFF.11096.4"; nearest_ref "ENSCGRT00001030287.1"; class_code "j"; tss_id "TSS17900";
LT883672v1	Cufflinks	exon	5764373	5764463	.	+	.	gene_id "XLOC_013711"; transcript_id "TCONS_00024148"; exon_number "5"; gene_name "ENSCGRG00001023472.1"; oId "ENSCGRT00001030287.1"; nearest_ref "ENSCGRT00001030287.1"; class_code "="; tss_id "TSS17900"; p_id "P11968";
LT883672v1	Cufflinks	exon	5764373	5764463	.	+	.	gene_id "XLOC_013711"; transcript_id "TCONS_00024149"; exon_number "5"; gene_name "ENSCGRG00001023472.1"; oId "CUFF.11096.4"; nearest_ref "ENSCGRT00001030287.1"; class_code "j"; tss_id "TSS17900";
LT883672v1	Cufflinks	exon	5771436	5771508	.	-	.	gene_id "XLOC_014085"; transcript_id "TCONS_00024865"; exon_number "1"; gene_name "ENSCGRG00001023472.1"; oId "CUFF.11097.2"; nearest_ref "ENSCGRT00001030287.1"; class_code "x"; tss_id "TSS18421";
LT883672v1	Cufflinks	exon	5771438	5771588	.	+	.	gene_id "XLOC_013711"; transcript_id "TCONS_00024148"; exon_number "6"; gene_name "ENSCGRG00001023472.1"; oId "ENSCGRT00001030287.1"; nearest_ref "ENSCGRT00001030287.1"; class_code "="; tss_id "TSS17900"; p_id "P11968";
LT883672v1	Cufflinks	exon	5771438	5771588	.	+	.	gene_id "XLOC_013711"; transcript_id "TCONS_00024149"; exon_number "6"; gene_name "ENSCGRG00001023472.1"; oId "CUFF.11096.4"; nearest_ref "ENSCGRT00001030287.1"; class_code "j"; tss_id "TSS17900";
LT883672v1	Cufflinks	exon	5773528	5773628	.	+	.	gene_id "XLOC_013711"; transcript_id "TCONS_00024148"; exon_number "7"; gene_name "ENSCGRG00001023472.1"; oId "ENSCGRT00001030287.1"; nearest_ref "ENSCGRT00001030287.1"; class_code "="; tss_id "TSS17900"; p_id "P11968";
LT883672v1	Cufflinks	exon	5773528	5773628	.	+	.	gene_id "XLOC_013711"; transcript_id "TCONS_00024149"; exon_number "7"; gene_name "ENSCGRG00001023472.1"; oId "CUFF.11096.4"; nearest_ref "ENSCGRT00001030287.1"; class_code "j"; tss_id "TSS17900";
LT883672v1	Cufflinks	exon	5774981	5775075	.	+	.	gene_id "XLOC_013711"; transcript_id "TCONS_00024148"; exon_number "8"; gene_name "ENSCGRG00001023472.1"; oId "ENSCGRT00001030287.1"; nearest_ref "ENSCGRT00001030287.1"; class_code "="; tss_id "TSS17900"; p_id "P11968";
LT883672v1	Cufflinks	exon	5774981	5775075	.	+	.	gene_id "XLOC_013711"; transcript_id "TCONS_00024149"; exon_number "8"; gene_name "ENSCGRG00001023472.1"; oId "CUFF.11096.4"; nearest_ref "ENSCGRT00001030287.1"; class_code "j"; tss_id "TSS17900";
LT883672v1	Cufflinks	exon	5775592	5775643	.	+	.	gene_id "XLOC_013711"; transcript_id "TCONS_00024148"; exon_number "9"; gene_name "ENSCGRG00001023472.1"; oId "ENSCGRT00001030287.1"; nearest_ref "ENSCGRT00001030287.1"; class_code "="; tss_id "TSS17900"; p_id "P11968";
LT883672v1	Cufflinks	exon	5775592	5775643	.	+	.	gene_id "XLOC_013711"; transcript_id "TCONS_00024149"; exon_number "9"; gene_name "ENSCGRG00001023472.1"; oId "CUFF.11096.4"; nearest_ref "ENSCGRT00001030287.1"; class_code "j"; tss_id "TSS17900";
LT883672v1	Cufflinks	exon	5778728	5778788	.	+	.	gene_id "XLOC_013711"; transcript_id "TCONS_00024148"; exon_number "10"; gene_name "ENSCGRG00001023472.1"; oId "ENSCGRT00001030287.1"; nearest_ref "ENSCGRT00001030287.1"; class_code "="; tss_id "TSS17900"; p_id "P11968";
LT883672v1	Cufflinks	exon	5778728	5778788	.	+	.	gene_id "XLOC_013711"; transcript_id "TCONS_00024149"; exon_number "10"; gene_name "ENSCGRG00001023472.1"; oId "CUFF.11096.4"; nearest_ref "ENSCGRT00001030287.1"; class_code "j"; tss_id "TSS17900";
LT883672v1	Cufflinks	exon	5780797	5780970	.	+	.	gene_id "XLOC_013711"; transcript_id "TCONS_00024148"; exon_number "11"; gene_name "ENSCGRG00001023472.1"; oId "ENSCGRT00001030287.1"; nearest_ref "ENSCGRT00001030287.1"; class_code "="; tss_id "TSS17900"; p_id "P11968";
LT883672v1	Cufflinks	exon	5780797	5780970	.	+	.	gene_id "XLOC_013711"; transcript_id "TCONS_00024149"; exon_number "11"; gene_name "ENSCGRG00001023472.1"; oId "CUFF.11096.4"; nearest_ref "ENSCGRT00001030287.1"; class_code "j"; tss_id "TSS17900";
LT883672v1	Cufflinks	exon	5782364	5782495	.	+	.	gene_id "XLOC_013711"; transcript_id "TCONS_00024148"; exon_number "12"; gene_name "ENSCGRG00001023472.1"; oId "ENSCGRT00001030287.1"; nearest_ref "ENSCGRT00001030287.1"; class_code "="; tss_id "TSS17900"; p_id "P11968";
LT883672v1	Cufflinks	exon	5784251	5784454	.	+	.	gene_id "XLOC_013711"; transcript_id "TCONS_00024148"; exon_number "13"; gene_name "ENSCGRG00001023472.1"; oId "ENSCGRT00001030287.1"; nearest_ref "ENSCGRT00001030287.1"; class_code "="; tss_id "TSS17900"; p_id "P11968";
LT883672v1	Cufflinks	exon	5784251	5784454	.	+	.	gene_id "XLOC_013711"; transcript_id "TCONS_00024149"; exon_number "12"; gene_name "ENSCGRG00001023472.1"; oId "CUFF.11096.4"; nearest_ref "ENSCGRT00001030287.1"; class_code "j"; tss_id "TSS17900";
LT883672v1	Cufflinks	exon	5785205	5785284	.	+	.	gene_id "XLOC_013711"; transcript_id "TCONS_00024148"; exon_number "14"; gene_name "ENSCGRG00001023472.1"; oId "ENSCGRT00001030287.1"; nearest_ref "ENSCGRT00001030287.1"; class_code "="; tss_id "TSS17900"; p_id "P11968";
LT883672v1	Cufflinks	exon	5785205	5785284	.	+	.	gene_id "XLOC_013711"; transcript_id "TCONS_00024149"; exon_number "13"; gene_name "ENSCGRG00001023472.1"; oId "CUFF.11096.4"; nearest_ref "ENSCGRT00001030287.1"; class_code "j"; tss_id "TSS17900";
LT883672v1	Cufflinks	exon	5794836	5794920	.	+	.	gene_id "XLOC_013711"; transcript_id "TCONS_00024148"; exon_number "15"; gene_name "ENSCGRG00001023472.1"; oId "ENSCGRT00001030287.1"; nearest_ref "ENSCGRT00001030287.1"; class_code "="; tss_id "TSS17900"; p_id "P11968";
LT883672v1	Cufflinks	exon	5794836	5794920	.	+	.	gene_id "XLOC_013711"; transcript_id "TCONS_00024149"; exon_number "14"; gene_name "ENSCGRG00001023472.1"; oId "CUFF.11096.4"; nearest_ref "ENSCGRT00001030287.1"; class_code "j"; tss_id "TSS17900";
LT883672v1	Cufflinks	exon	5796239	5796334	.	+	.	gene_id "XLOC_013711"; transcript_id "TCONS_00024148"; exon_number "16"; gene_name "ENSCGRG00001023472.1"; oId "ENSCGRT00001030287.1"; nearest_ref "ENSCGRT00001030287.1"; class_code "="; tss_id "TSS17900"; p_id "P11968";
LT883672v1	Cufflinks	exon	5796239	5796334	.	+	.	gene_id "XLOC_013711"; transcript_id "TCONS_00024149"; exon_number "15"; gene_name "ENSCGRG00001023472.1"; oId "CUFF.11096.4"; nearest_ref "ENSCGRT00001030287.1"; class_code "j"; tss_id "TSS17900";
LT883672v1	Cufflinks	exon	5798198	5801053	.	+	.	gene_id "XLOC_013711"; transcript_id "TCONS_00024148"; exon_number "17"; gene_name "ENSCGRG00001023472.1"; oId "ENSCGRT00001030287.1"; nearest_ref "ENSCGRT00001030287.1"; class_code "="; tss_id "TSS17900"; p_id "P11968";
LT883672v1	Cufflinks	exon	5798198	5801177	.	+	.	gene_id "XLOC_013711"; transcript_id "TCONS_00024149"; exon_number "16"; gene_name "ENSCGRG00001023472.1"; oId "CUFF.11096.4"; nearest_ref "ENSCGRT00001030287.1"; class_code "j"; tss_id "TSS17900";
LT883672v1	Cufflinks	exon	5798565	5801177	.	+	.	gene_id "XLOC_013711"; transcript_id "TCONS_00024145"; exon_number "2"; gene_name "ENSCGRG00001023472.1"; oId "CUFF.11096.1"; nearest_ref "ENSCGRT00001030287.1"; class_code "o"; tss_id "TSS17898";
LT883672v1	Cufflinks	exon	5798565	5801177	.	+	.	gene_id "XLOC_013711"; transcript_id "TCONS_00024147"; exon_number "2"; gene_name "ENSCGRG00001023472.1"; oId "CUFF.11096.2"; nearest_ref "ENSCGRT00001030287.1"; class_code "o"; tss_id "TSS17899";
LT883672v1	Cufflinks	exon	5799235	5799510	.	-	.	gene_id "XLOC_014085"; transcript_id "TCONS_00024865"; exon_number "2"; gene_name "ENSCGRG00001023472.1"; oId "CUFF.11097.2"; nearest_ref "ENSCGRT00001030287.1"; class_code "x"; tss_id "TSS18421";
LT883672v1	Cufflinks	exon	5799255	5799456	.	-	.	gene_id "XLOC_014085"; transcript_id "TCONS_00024860"; exon_number "2"; gene_name "ENSCGRG00001010260.1"; oId "CUFF.11097.1"; nearest_ref "ENSCGRT00001011985.1"; class_code "o"; tss_id "TSS18421";
LT883672v1	Cufflinks	exon	5813910	5815716	.	-	.	gene_id "XLOC_014088"; transcript_id "TCONS_00024866"; exon_number "1"; gene_name "ENSCGRG00001019401.1"; oId "CUFF.11109.1"; nearest_ref "ENSCGRT00001024421.1"; class_code "j"; tss_id "TSS18424";
LT883672v1	Cufflinks	exon	5813911	5814115	.	+	.	gene_id "XLOC_013713"; transcript_id "TCONS_00024150"; exon_number "1"; gene_name "ENSCGRG00001010314.1"; oId "CUFF.11110.1"; nearest_ref "ENSCGRT00001012046.1"; class_code "o"; tss_id "TSS17902";
LT883672v1	Cufflinks	exon	5813911	5815245	.	+	.	gene_id "XLOC_013713"; transcript_id "TCONS_00024151"; exon_number "1"; gene_name "ENSCGRG00001010314.1"; oId "CUFF.11110.2"; nearest_ref "ENSCGRT00001012046.1"; class_code "o"; tss_id "TSS17902";
LT883672v1	Cufflinks	exon	5815307	5815716	.	-	.	gene_id "XLOC_014088"; transcript_id "TCONS_00024867"; exon_number "1"; gene_name "ENSCGRG00001019401.1"; oId "ENSCGRT00001024421.1"; nearest_ref "ENSCGRT00001024421.1"; class_code "="; tss_id "TSS18424"; p_id "P12329";
LT883672v1	Cufflinks	exon	5815624	5815716	.	-	.	gene_id "XLOC_014088"; transcript_id "TCONS_00024868"; exon_number "1"; gene_name "ENSCGRG00001019401.1"; oId "ENSCGRT00001024433.1"; nearest_ref "ENSCGRT00001024433.1"; class_code "="; tss_id "TSS18424"; p_id "P12328";
LT883672v1	Cufflinks	exon	5816701	5816814	.	-	.	gene_id "XLOC_014088"; transcript_id "TCONS_00024866"; exon_number "2"; gene_name "ENSCGRG00001019401.1"; oId "CUFF.11109.1"; nearest_ref "ENSCGRT00001024421.1"; class_code "j"; tss_id "TSS18424";
LT883672v1	Cufflinks	exon	5816701	5816814	.	-	.	gene_id "XLOC_014088"; transcript_id "TCONS_00024867"; exon_number "2"; gene_name "ENSCGRG00001019401.1"; oId "ENSCGRT00001024421.1"; nearest_ref "ENSCGRT00001024421.1"; class_code "="; tss_id "TSS18424"; p_id "P12329";
LT883672v1	Cufflinks	exon	5816701	5816814	.	-	.	gene_id "XLOC_014088"; transcript_id "TCONS_00024868"; exon_number "2"; gene_name "ENSCGRG00001019401.1"; oId "ENSCGRT00001024433.1"; nearest_ref "ENSCGRT00001024433.1"; class_code "="; tss_id "TSS18424"; p_id "P12328";
LT883672v1	Cufflinks	exon	5817774	5817905	.	-	.	gene_id "XLOC_014088"; transcript_id "TCONS_00024866"; exon_number "3"; gene_name "ENSCGRG00001019401.1"; oId "CUFF.11109.1"; nearest_ref "ENSCGRT00001024421.1"; class_code "j"; tss_id "TSS18424";
LT883672v1	Cufflinks	exon	5817774	5817905	.	-	.	gene_id "XLOC_014088"; transcript_id "TCONS_00024867"; exon_number "3"; gene_name "ENSCGRG00001019401.1"; oId "ENSCGRT00001024421.1"; nearest_ref "ENSCGRT00001024421.1"; class_code "="; tss_id "TSS18424"; p_id "P12329";
LT883672v1	Cufflinks	exon	5817774	5817905	.	-	.	gene_id "XLOC_014088"; transcript_id "TCONS_00024868"; exon_number "3"; gene_name "ENSCGRG00001019401.1"; oId "ENSCGRT00001024433.1"; nearest_ref "ENSCGRT00001024433.1"; class_code "="; tss_id "TSS18424"; p_id "P12328";
LT883672v1	Cufflinks	exon	5819582	5819656	.	-	.	gene_id "XLOC_014088"; transcript_id "TCONS_00024866"; exon_number "4"; gene_name "ENSCGRG00001019401.1"; oId "CUFF.11109.1"; nearest_ref "ENSCGRT00001024421.1"; class_code "j"; tss_id "TSS18424";
LT883672v1	Cufflinks	exon	5819582	5819656	.	-	.	gene_id "XLOC_014088"; transcript_id "TCONS_00024867"; exon_number "4"; gene_name "ENSCGRG00001019401.1"; oId "ENSCGRT00001024421.1"; nearest_ref "ENSCGRT00001024421.1"; class_code "="; tss_id "TSS18424"; p_id "P12329";
LT883672v1	Cufflinks	exon	5821672	5821854	.	-	.	gene_id "XLOC_014088"; transcript_id "TCONS_00024868"; exon_number "4"; gene_name "ENSCGRG00001019401.1"; oId "ENSCGRT00001024433.1"; nearest_ref "ENSCGRT00001024433.1"; class_code "="; tss_id "TSS18424"; p_id "P12328";
LT883672v1	Cufflinks	exon	5821738	5821854	.	-	.	gene_id "XLOC_014088"; transcript_id "TCONS_00024866"; exon_number "5"; gene_name "ENSCGRG00001019401.1"; oId "CUFF.11109.1"; nearest_ref "ENSCGRT00001024421.1"; class_code "j"; tss_id "TSS18424";
LT883672v1	Cufflinks	exon	5821738	5821854	.	-	.	gene_id "XLOC_014088"; transcript_id "TCONS_00024867"; exon_number "5"; gene_name "ENSCGRG00001019401.1"; oId "ENSCGRT00001024421.1"; nearest_ref "ENSCGRT00001024421.1"; class_code "="; tss_id "TSS18424"; p_id "P12329";
LT883672v1	Cufflinks	exon	5823690	5823758	.	-	.	gene_id "XLOC_014088"; transcript_id "TCONS_00024866"; exon_number "6"; gene_name "ENSCGRG00001019401.1"; oId "CUFF.11109.1"; nearest_ref "ENSCGRT00001024421.1"; class_code "j"; tss_id "TSS18424";
LT883672v1	Cufflinks	exon	5823690	5823758	.	-	.	gene_id "XLOC_014088"; transcript_id "TCONS_00024867"; exon_number "6"; gene_name "ENSCGRG00001019401.1"; oId "ENSCGRT00001024421.1"; nearest_ref "ENSCGRT00001024421.1"; class_code "="; tss_id "TSS18424"; p_id "P12329";
LT883672v1	Cufflinks	exon	5823690	5823758	.	-	.	gene_id "XLOC_014088"; transcript_id "TCONS_00024868"; exon_number "5"; gene_name "ENSCGRG00001019401.1"; oId "ENSCGRT00001024433.1"; nearest_ref "ENSCGRT00001024433.1"; class_code "="; tss_id "TSS18424"; p_id "P12328";
LT883672v1	Cufflinks	exon	5830156	5830284	.	-	.	gene_id "XLOC_014088"; transcript_id "TCONS_00024866"; exon_number "7"; gene_name "ENSCGRG00001019401.1"; oId "CUFF.11109.1"; nearest_ref "ENSCGRT00001024421.1"; class_code "j"; tss_id "TSS18424";
LT883672v1	Cufflinks	exon	5830156	5830284	.	-	.	gene_id "XLOC_014088"; transcript_id "TCONS_00024867"; exon_number "7"; gene_name "ENSCGRG00001019401.1"; oId "ENSCGRT00001024421.1"; nearest_ref "ENSCGRT00001024421.1"; class_code "="; tss_id "TSS18424"; p_id "P12329";
LT883672v1	Cufflinks	exon	5830156	5830284	.	-	.	gene_id "XLOC_014088"; transcript_id "TCONS_00024868"; exon_number "6"; gene_name "ENSCGRG00001019401.1"; oId "ENSCGRT00001024433.1"; nearest_ref "ENSCGRT00001024433.1"; class_code "="; tss_id "TSS18424"; p_id "P12328";
LT883672v1	Cufflinks	exon	5832524	5832659	.	-	.	gene_id "XLOC_014088"; transcript_id "TCONS_00024866"; exon_number "8"; gene_name "ENSCGRG00001019401.1"; oId "CUFF.11109.1"; nearest_ref "ENSCGRT00001024421.1"; class_code "j"; tss_id "TSS18424";
LT883672v1	Cufflinks	exon	5832524	5832659	.	-	.	gene_id "XLOC_014088"; transcript_id "TCONS_00024867"; exon_number "8"; gene_name "ENSCGRG00001019401.1"; oId "ENSCGRT00001024421.1"; nearest_ref "ENSCGRT00001024421.1"; class_code "="; tss_id "TSS18424"; p_id "P12329";
LT883672v1	Cufflinks	exon	5832524	5832659	.	-	.	gene_id "XLOC_014088"; transcript_id "TCONS_00024868"; exon_number "7"; gene_name "ENSCGRG00001019401.1"; oId "ENSCGRT00001024433.1"; nearest_ref "ENSCGRT00001024433.1"; class_code "="; tss_id "TSS18424"; p_id "P12328";
LT883672v1	Cufflinks	exon	5833231	5833353	.	-	.	gene_id "XLOC_014088"; transcript_id "TCONS_00024866"; exon_number "9"; gene_name "ENSCGRG00001019401.1"; oId "CUFF.11109.1"; nearest_ref "ENSCGRT00001024421.1"; class_code "j"; tss_id "TSS18424";
LT883672v1	Cufflinks	exon	5833231	5833353	.	-	.	gene_id "XLOC_014088"; transcript_id "TCONS_00024867"; exon_number "9"; gene_name "ENSCGRG00001019401.1"; oId "ENSCGRT00001024421.1"; nearest_ref "ENSCGRT00001024421.1"; class_code "="; tss_id "TSS18424"; p_id "P12329";
LT883672v1	Cufflinks	exon	5833231	5833353	.	-	.	gene_id "XLOC_014088"; transcript_id "TCONS_00024868"; exon_number "8"; gene_name "ENSCGRG00001019401.1"; oId "ENSCGRT00001024433.1"; nearest_ref "ENSCGRT00001024433.1"; class_code "="; tss_id "TSS18424"; p_id "P12328";
LT883672v1	Cufflinks	exon	5837046	5837180	.	-	.	gene_id "XLOC_014088"; transcript_id "TCONS_00024866"; exon_number "10"; gene_name "ENSCGRG00001019401.1"; oId "CUFF.11109.1"; nearest_ref "ENSCGRT00001024421.1"; class_code "j"; tss_id "TSS18424";
LT883672v1	Cufflinks	exon	5837046	5837180	.	-	.	gene_id "XLOC_014088"; transcript_id "TCONS_00024867"; exon_number "10"; gene_name "ENSCGRG00001019401.1"; oId "ENSCGRT00001024421.1"; nearest_ref "ENSCGRT00001024421.1"; class_code "="; tss_id "TSS18424"; p_id "P12329";
LT883672v1	Cufflinks	exon	5837046	5837180	.	-	.	gene_id "XLOC_014088"; transcript_id "TCONS_00024868"; exon_number "9"; gene_name "ENSCGRG00001019401.1"; oId "ENSCGRT00001024433.1"; nearest_ref "ENSCGRT00001024433.1"; class_code "="; tss_id "TSS18424"; p_id "P12328";
LT883672v1	Cufflinks	exon	5838858	5838993	.	-	.	gene_id "XLOC_014088"; transcript_id "TCONS_00024866"; exon_number "11"; gene_name "ENSCGRG00001019401.1"; oId "CUFF.11109.1"; nearest_ref "ENSCGRT00001024421.1"; class_code "j"; tss_id "TSS18424";
LT883672v1	Cufflinks	exon	5838858	5839127	.	-	.	gene_id "XLOC_014088"; transcript_id "TCONS_00024867"; exon_number "11"; gene_name "ENSCGRG00001019401.1"; oId "ENSCGRT00001024421.1"; nearest_ref "ENSCGRT00001024421.1"; class_code "="; tss_id "TSS18424"; p_id "P12329";
LT883672v1	Cufflinks	exon	5838858	5838993	.	-	.	gene_id "XLOC_014088"; transcript_id "TCONS_00024868"; exon_number "10"; gene_name "ENSCGRG00001019401.1"; oId "ENSCGRT00001024433.1"; nearest_ref "ENSCGRT00001024433.1"; class_code "="; tss_id "TSS18424"; p_id "P12328";
LT883672v1	Cufflinks	exon	5839021	5839127	.	-	.	gene_id "XLOC_014088"; transcript_id "TCONS_00024866"; exon_number "12"; gene_name "ENSCGRG00001019401.1"; oId "CUFF.11109.1"; nearest_ref "ENSCGRT00001024421.1"; class_code "j"; tss_id "TSS18424";
LT883672v1	Cufflinks	exon	5839021	5839127	.	-	.	gene_id "XLOC_014088"; transcript_id "TCONS_00024868"; exon_number "11"; gene_name "ENSCGRG00001019401.1"; oId "ENSCGRT00001024433.1"; nearest_ref "ENSCGRT00001024433.1"; class_code "="; tss_id "TSS18424"; p_id "P12328";
LT883672v1	Cufflinks	exon	5841085	5841148	.	-	.	gene_id "XLOC_014088"; transcript_id "TCONS_00024866"; exon_number "13"; gene_name "ENSCGRG00001019401.1"; oId "CUFF.11109.1"; nearest_ref "ENSCGRT00001024421.1"; class_code "j"; tss_id "TSS18424";
LT883672v1	Cufflinks	exon	5841085	5841148	.	-	.	gene_id "XLOC_014088"; transcript_id "TCONS_00024867"; exon_number "12"; gene_name "ENSCGRG00001019401.1"; oId "ENSCGRT00001024421.1"; nearest_ref "ENSCGRT00001024421.1"; class_code "="; tss_id "TSS18424"; p_id "P12329";
LT883672v1	Cufflinks	exon	5841085	5841148	.	-	.	gene_id "XLOC_014088"; transcript_id "TCONS_00024868"; exon_number "12"; gene_name "ENSCGRG00001019401.1"; oId "ENSCGRT00001024433.1"; nearest_ref "ENSCGRT00001024433.1"; class_code "="; tss_id "TSS18424"; p_id "P12328";
LT883672v1	Cufflinks	exon	5844632	5844683	.	-	.	gene_id "XLOC_014088"; transcript_id "TCONS_00024866"; exon_number "14"; gene_name "ENSCGRG00001019401.1"; oId "CUFF.11109.1"; nearest_ref "ENSCGRT00001024421.1"; class_code "j"; tss_id "TSS18424";
LT883672v1	Cufflinks	exon	5844632	5844683	.	-	.	gene_id "XLOC_014088"; transcript_id "TCONS_00024867"; exon_number "13"; gene_name "ENSCGRG00001019401.1"; oId "ENSCGRT00001024421.1"; nearest_ref "ENSCGRT00001024421.1"; class_code "="; tss_id "TSS18424"; p_id "P12329";
LT883672v1	Cufflinks	exon	5844632	5844683	.	-	.	gene_id "XLOC_014088"; transcript_id "TCONS_00024868"; exon_number "13"; gene_name "ENSCGRG00001019401.1"; oId "ENSCGRT00001024433.1"; nearest_ref "ENSCGRT00001024433.1"; class_code "="; tss_id "TSS18424"; p_id "P12328";
LT883672v1	Cufflinks	exon	5845473	5845521	.	-	.	gene_id "XLOC_014088"; transcript_id "TCONS_00024866"; exon_number "15"; gene_name "ENSCGRG00001019401.1"; oId "CUFF.11109.1"; nearest_ref "ENSCGRT00001024421.1"; class_code "j"; tss_id "TSS18424";
LT883672v1	Cufflinks	exon	5845473	5845521	.	-	.	gene_id "XLOC_014088"; transcript_id "TCONS_00024867"; exon_number "14"; gene_name "ENSCGRG00001019401.1"; oId "ENSCGRT00001024421.1"; nearest_ref "ENSCGRT00001024421.1"; class_code "="; tss_id "TSS18424"; p_id "P12329";
LT883672v1	Cufflinks	exon	5845473	5845521	.	-	.	gene_id "XLOC_014088"; transcript_id "TCONS_00024868"; exon_number "14"; gene_name "ENSCGRG00001019401.1"; oId "ENSCGRT00001024433.1"; nearest_ref "ENSCGRT00001024433.1"; class_code "="; tss_id "TSS18424"; p_id "P12328";
LT883672v1	Cufflinks	exon	5925706	5925766	.	-	.	gene_id "XLOC_014088"; transcript_id "TCONS_00024866"; exon_number "16"; gene_name "ENSCGRG00001019401.1"; oId "CUFF.11109.1"; nearest_ref "ENSCGRT00001024421.1"; class_code "j"; tss_id "TSS18424";
LT883672v1	Cufflinks	exon	5925706	5925766	.	-	.	gene_id "XLOC_014088"; transcript_id "TCONS_00024867"; exon_number "15"; gene_name "ENSCGRG00001019401.1"; oId "ENSCGRT00001024421.1"; nearest_ref "ENSCGRT00001024421.1"; class_code "="; tss_id "TSS18424"; p_id "P12329";
LT883672v1	Cufflinks	exon	5925706	5925766	.	-	.	gene_id "XLOC_014088"; transcript_id "TCONS_00024868"; exon_number "15"; gene_name "ENSCGRG00001019401.1"; oId "ENSCGRT00001024433.1"; nearest_ref "ENSCGRT00001024433.1"; class_code "="; tss_id "TSS18424"; p_id "P12328";
LT883672v1	Cufflinks	exon	5927275	5927452	.	-	.	gene_id "XLOC_014088"; transcript_id "TCONS_00024866"; exon_number "17"; gene_name "ENSCGRG00001019401.1"; oId "CUFF.11109.1"; nearest_ref "ENSCGRT00001024421.1"; class_code "j"; tss_id "TSS18424";
LT883672v1	Cufflinks	exon	5927275	5927452	.	-	.	gene_id "XLOC_014088"; transcript_id "TCONS_00024867"; exon_number "16"; gene_name "ENSCGRG00001019401.1"; oId "ENSCGRT00001024421.1"; nearest_ref "ENSCGRT00001024421.1"; class_code "="; tss_id "TSS18424"; p_id "P12329";
LT883672v1	Cufflinks	exon	5927275	5927452	.	-	.	gene_id "XLOC_014088"; transcript_id "TCONS_00024868"; exon_number "16"; gene_name "ENSCGRG00001019401.1"; oId "ENSCGRT00001024433.1"; nearest_ref "ENSCGRT00001024433.1"; class_code "="; tss_id "TSS18424"; p_id "P12328";
LT883672v1	Cufflinks	exon	5955697	5955705	.	+	.	gene_id "XLOC_013714"; transcript_id "TCONS_00024152"; exon_number "1"; gene_name "ENSCGRG00001010314.1"; oId "ENSCGRT00001012041.1"; nearest_ref "ENSCGRT00001012041.1"; class_code "="; tss_id "TSS17903"; p_id "P11970";
LT883672v1	Cufflinks	exon	5955697	5955705	.	+	.	gene_id "XLOC_013714"; transcript_id "TCONS_00024153"; exon_number "1"; gene_name "ENSCGRG00001010314.1"; oId "CUFF.11113.2"; nearest_ref "ENSCGRT00001012046.1"; class_code "j"; tss_id "TSS17903";
LT883672v1	Cufflinks	exon	5956138	5956148	.	+	.	gene_id "XLOC_013714"; transcript_id "TCONS_00024154"; exon_number "1"; gene_name "ENSCGRG00001010314.1"; oId "ENSCGRT00001012046.1"; nearest_ref "ENSCGRT00001012046.1"; class_code "="; tss_id "TSS17904"; p_id "P11971";
LT883672v1	Cufflinks	exon	5956412	5957107	.	+	.	gene_id "XLOC_013714"; transcript_id "TCONS_00024152"; exon_number "2"; gene_name "ENSCGRG00001010314.1"; oId "ENSCGRT00001012041.1"; nearest_ref "ENSCGRT00001012041.1"; class_code "="; tss_id "TSS17903"; p_id "P11970";
LT883672v1	Cufflinks	exon	5956412	5957005	.	+	.	gene_id "XLOC_013714"; transcript_id "TCONS_00024153"; exon_number "2"; gene_name "ENSCGRG00001010314.1"; oId "CUFF.11113.2"; nearest_ref "ENSCGRT00001012046.1"; class_code "j"; tss_id "TSS17903";
LT883672v1	Cufflinks	exon	5956414	5957005	.	+	.	gene_id "XLOC_013714"; transcript_id "TCONS_00024154"; exon_number "2"; gene_name "ENSCGRG00001010314.1"; oId "ENSCGRT00001012046.1"; nearest_ref "ENSCGRT00001012046.1"; class_code "="; tss_id "TSS17904"; p_id "P11971";
LT883672v1	Cufflinks	exon	5957180	5957239	.	+	.	gene_id "XLOC_013714"; transcript_id "TCONS_00024153"; exon_number "3"; gene_name "ENSCGRG00001010314.1"; oId "CUFF.11113.2"; nearest_ref "ENSCGRT00001012046.1"; class_code "j"; tss_id "TSS17903";
LT883672v1	Cufflinks	exon	5957180	5957239	.	+	.	gene_id "XLOC_013714"; transcript_id "TCONS_00024154"; exon_number "3"; gene_name "ENSCGRG00001010314.1"; oId "ENSCGRT00001012046.1"; nearest_ref "ENSCGRT00001012046.1"; class_code "="; tss_id "TSS17904"; p_id "P11971";
LT883672v1	Cufflinks	exon	6010899	6012161	.	-	.	gene_id "XLOC_014089"; transcript_id "TCONS_00024869"; exon_number "1"; gene_name "ENSCGRG00001012362.1"; oId "CUFF.11114.1"; nearest_ref "ENSCGRT00001014700.1"; class_code "="; tss_id "TSS18425"; p_id "P12330";
LT883672v1	Cufflinks	exon	6012045	6012161	.	-	.	gene_id "XLOC_014089"; transcript_id "TCONS_00024870"; exon_number "1"; gene_name "ENSCGRG00001012362.1"; oId "ENSCGRT00001014700.1"; nearest_ref "ENSCGRT00001014700.1"; class_code "="; tss_id "TSS18425"; p_id "P12330";
LT883672v1	Cufflinks	exon	6012315	6012388	.	-	.	gene_id "XLOC_014089"; transcript_id "TCONS_00024869"; exon_number "2"; gene_name "ENSCGRG00001012362.1"; oId "CUFF.11114.1"; nearest_ref "ENSCGRT00001014700.1"; class_code "="; tss_id "TSS18425"; p_id "P12330";
LT883672v1	Cufflinks	exon	6012315	6012388	.	-	.	gene_id "XLOC_014089"; transcript_id "TCONS_00024870"; exon_number "2"; gene_name "ENSCGRG00001012362.1"; oId "ENSCGRT00001014700.1"; nearest_ref "ENSCGRT00001014700.1"; class_code "="; tss_id "TSS18425"; p_id "P12330";
LT883672v1	Cufflinks	exon	6013002	6013061	.	-	.	gene_id "XLOC_014089"; transcript_id "TCONS_00024869"; exon_number "3"; gene_name "ENSCGRG00001012362.1"; oId "CUFF.11114.1"; nearest_ref "ENSCGRT00001014700.1"; class_code "="; tss_id "TSS18425"; p_id "P12330";
LT883672v1	Cufflinks	exon	6013002	6013061	.	-	.	gene_id "XLOC_014089"; transcript_id "TCONS_00024870"; exon_number "3"; gene_name "ENSCGRG00001012362.1"; oId "ENSCGRT00001014700.1"; nearest_ref "ENSCGRT00001014700.1"; class_code "="; tss_id "TSS18425"; p_id "P12330";
LT883672v1	Cufflinks	exon	6013568	6013651	.	-	.	gene_id "XLOC_014089"; transcript_id "TCONS_00024869"; exon_number "4"; gene_name "ENSCGRG00001012362.1"; oId "CUFF.11114.1"; nearest_ref "ENSCGRT00001014700.1"; class_code "="; tss_id "TSS18425"; p_id "P12330";
LT883672v1	Cufflinks	exon	6013568	6013651	.	-	.	gene_id "XLOC_014089"; transcript_id "TCONS_00024870"; exon_number "4"; gene_name "ENSCGRG00001012362.1"; oId "ENSCGRT00001014700.1"; nearest_ref "ENSCGRT00001014700.1"; class_code "="; tss_id "TSS18425"; p_id "P12330";
LT883672v1	Cufflinks	exon	6015615	6015730	.	-	.	gene_id "XLOC_014089"; transcript_id "TCONS_00024869"; exon_number "5"; gene_name "ENSCGRG00001012362.1"; oId "CUFF.11114.1"; nearest_ref "ENSCGRT00001014700.1"; class_code "="; tss_id "TSS18425"; p_id "P12330";
LT883672v1	Cufflinks	exon	6015615	6015730	.	-	.	gene_id "XLOC_014089"; transcript_id "TCONS_00024870"; exon_number "5"; gene_name "ENSCGRG00001012362.1"; oId "ENSCGRT00001014700.1"; nearest_ref "ENSCGRT00001014700.1"; class_code "="; tss_id "TSS18425"; p_id "P12330";
LT883672v1	Cufflinks	exon	6016916	6017104	.	-	.	gene_id "XLOC_014089"; transcript_id "TCONS_00024869"; exon_number "6"; gene_name "ENSCGRG00001012362.1"; oId "CUFF.11114.1"; nearest_ref "ENSCGRT00001014700.1"; class_code "="; tss_id "TSS18425"; p_id "P12330";
LT883672v1	Cufflinks	exon	6016916	6017104	.	-	.	gene_id "XLOC_014089"; transcript_id "TCONS_00024870"; exon_number "6"; gene_name "ENSCGRG00001012362.1"; oId "ENSCGRT00001014700.1"; nearest_ref "ENSCGRT00001014700.1"; class_code "="; tss_id "TSS18425"; p_id "P12330";
LT883672v1	Cufflinks	exon	6019185	6019347	.	-	.	gene_id "XLOC_014089"; transcript_id "TCONS_00024869"; exon_number "7"; gene_name "ENSCGRG00001012362.1"; oId "CUFF.11114.1"; nearest_ref "ENSCGRT00001014700.1"; class_code "="; tss_id "TSS18425"; p_id "P12330";
LT883672v1	Cufflinks	exon	6019185	6019347	.	-	.	gene_id "XLOC_014089"; transcript_id "TCONS_00024870"; exon_number "7"; gene_name "ENSCGRG00001012362.1"; oId "ENSCGRT00001014700.1"; nearest_ref "ENSCGRT00001014700.1"; class_code "="; tss_id "TSS18425"; p_id "P12330";
LT883672v1	Cufflinks	exon	6020340	6020473	.	-	.	gene_id "XLOC_014089"; transcript_id "TCONS_00024869"; exon_number "8"; gene_name "ENSCGRG00001012362.1"; oId "CUFF.11114.1"; nearest_ref "ENSCGRT00001014700.1"; class_code "="; tss_id "TSS18425"; p_id "P12330";
LT883672v1	Cufflinks	exon	6020340	6020473	.	-	.	gene_id "XLOC_014089"; transcript_id "TCONS_00024870"; exon_number "8"; gene_name "ENSCGRG00001012362.1"; oId "ENSCGRT00001014700.1"; nearest_ref "ENSCGRT00001014700.1"; class_code "="; tss_id "TSS18425"; p_id "P12330";
LT883672v1	Cufflinks	exon	6031334	6031589	.	-	.	gene_id "XLOC_014089"; transcript_id "TCONS_00024869"; exon_number "9"; gene_name "ENSCGRG00001012362.1"; oId "CUFF.11114.1"; nearest_ref "ENSCGRT00001014700.1"; class_code "="; tss_id "TSS18425"; p_id "P12330";
LT883672v1	Cufflinks	exon	6031334	6031589	.	-	.	gene_id "XLOC_014089"; transcript_id "TCONS_00024870"; exon_number "9"; gene_name "ENSCGRG00001012362.1"; oId "ENSCGRT00001014700.1"; nearest_ref "ENSCGRT00001014700.1"; class_code "="; tss_id "TSS18425"; p_id "P12330";
LT883672v1	Cufflinks	exon	6048117	6048220	.	+	.	gene_id "XLOC_013713"; transcript_id "TCONS_00024150"; exon_number "2"; gene_name "ENSCGRG00001010314.1"; oId "CUFF.11110.1"; nearest_ref "ENSCGRT00001012046.1"; class_code "o"; tss_id "TSS17902";
LT883672v1	Cufflinks	exon	6093064	6093071	.	+	.	gene_id "XLOC_013713"; transcript_id "TCONS_00024151"; exon_number "2"; gene_name "ENSCGRG00001010314.1"; oId "CUFF.11110.2"; nearest_ref "ENSCGRT00001012046.1"; class_code "o"; tss_id "TSS17902";
LT883672v1	Cufflinks	exon	6165005	6167517	.	-	.	gene_id "XLOC_014090"; transcript_id "TCONS_00024872"; exon_number "1"; gene_name "ENSCGRG00001021130.1"; oId "ENSCGRT00001026892.1"; nearest_ref "ENSCGRT00001026892.1"; class_code "="; tss_id "TSS18426"; p_id "P12331";
LT883672v1	Cufflinks	exon	6165005	6167517	.	-	.	gene_id "XLOC_014090"; transcript_id "TCONS_00024871"; exon_number "1"; gene_name "ENSCGRG00001021130.1"; oId "CUFF.11074.2"; nearest_ref "ENSCGRT00001026892.1"; class_code "j"; tss_id "TSS18426";
LT883672v1	Cufflinks	exon	6167296	6167517	.	-	.	gene_id "XLOC_014090"; transcript_id "TCONS_00024873"; exon_number "1"; gene_name "ENSCGRG00001021130.1"; oId "ENSCGRT00001026902.1"; contained_in "TCONS_00024871"; nearest_ref "ENSCGRT00001026902.1"; class_code "="; tss_id "TSS18427"; p_id "P12332";
LT883672v1	Cufflinks	exon	6171780	6171881	.	-	.	gene_id "XLOC_014090"; transcript_id "TCONS_00024872"; exon_number "2"; gene_name "ENSCGRG00001021130.1"; oId "ENSCGRT00001026892.1"; nearest_ref "ENSCGRT00001026892.1"; class_code "="; tss_id "TSS18426"; p_id "P12331";
LT883672v1	Cufflinks	exon	6171780	6171881	.	-	.	gene_id "XLOC_014090"; transcript_id "TCONS_00024871"; exon_number "2"; gene_name "ENSCGRG00001021130.1"; oId "CUFF.11074.2"; nearest_ref "ENSCGRT00001026892.1"; class_code "j"; tss_id "TSS18426";
LT883672v1	Cufflinks	exon	6171780	6171881	.	-	.	gene_id "XLOC_014090"; transcript_id "TCONS_00024873"; exon_number "2"; gene_name "ENSCGRG00001021130.1"; oId "ENSCGRT00001026902.1"; contained_in "TCONS_00024871"; nearest_ref "ENSCGRT00001026902.1"; class_code "="; tss_id "TSS18427"; p_id "P12332";
LT883672v1	Cufflinks	exon	6178089	6178258	.	-	.	gene_id "XLOC_014090"; transcript_id "TCONS_00024872"; exon_number "3"; gene_name "ENSCGRG00001021130.1"; oId "ENSCGRT00001026892.1"; nearest_ref "ENSCGRT00001026892.1"; class_code "="; tss_id "TSS18426"; p_id "P12331";
LT883672v1	Cufflinks	exon	6178089	6178258	.	-	.	gene_id "XLOC_014090"; transcript_id "TCONS_00024871"; exon_number "3"; gene_name "ENSCGRG00001021130.1"; oId "CUFF.11074.2"; nearest_ref "ENSCGRT00001026892.1"; class_code "j"; tss_id "TSS18426";
LT883672v1	Cufflinks	exon	6178089	6178258	.	-	.	gene_id "XLOC_014090"; transcript_id "TCONS_00024873"; exon_number "3"; gene_name "ENSCGRG00001021130.1"; oId "ENSCGRT00001026902.1"; contained_in "TCONS_00024871"; nearest_ref "ENSCGRT00001026902.1"; class_code "="; tss_id "TSS18427"; p_id "P12332";
LT883672v1	Cufflinks	exon	6178416	6178484	.	-	.	gene_id "XLOC_014090"; transcript_id "TCONS_00024872"; exon_number "4"; gene_name "ENSCGRG00001021130.1"; oId "ENSCGRT00001026892.1"; nearest_ref "ENSCGRT00001026892.1"; class_code "="; tss_id "TSS18426"; p_id "P12331";
LT883672v1	Cufflinks	exon	6178416	6178484	.	-	.	gene_id "XLOC_014090"; transcript_id "TCONS_00024871"; exon_number "4"; gene_name "ENSCGRG00001021130.1"; oId "CUFF.11074.2"; nearest_ref "ENSCGRT00001026892.1"; class_code "j"; tss_id "TSS18426";
LT883672v1	Cufflinks	exon	6178416	6178484	.	-	.	gene_id "XLOC_014090"; transcript_id "TCONS_00024873"; exon_number "4"; gene_name "ENSCGRG00001021130.1"; oId "ENSCGRT00001026902.1"; contained_in "TCONS_00024871"; nearest_ref "ENSCGRT00001026902.1"; class_code "="; tss_id "TSS18427"; p_id "P12332";
LT883672v1	Cufflinks	exon	6184395	6184454	.	-	.	gene_id "XLOC_014090"; transcript_id "TCONS_00024872"; exon_number "5"; gene_name "ENSCGRG00001021130.1"; oId "ENSCGRT00001026892.1"; nearest_ref "ENSCGRT00001026892.1"; class_code "="; tss_id "TSS18426"; p_id "P12331";
LT883672v1	Cufflinks	exon	6184395	6184454	.	-	.	gene_id "XLOC_014090"; transcript_id "TCONS_00024871"; exon_number "5"; gene_name "ENSCGRG00001021130.1"; oId "CUFF.11074.2"; nearest_ref "ENSCGRT00001026892.1"; class_code "j"; tss_id "TSS18426";
LT883672v1	Cufflinks	exon	6184395	6184454	.	-	.	gene_id "XLOC_014090"; transcript_id "TCONS_00024873"; exon_number "5"; gene_name "ENSCGRG00001021130.1"; oId "ENSCGRT00001026902.1"; contained_in "TCONS_00024871"; nearest_ref "ENSCGRT00001026902.1"; class_code "="; tss_id "TSS18427"; p_id "P12332";
LT883672v1	Cufflinks	exon	6186789	6187048	.	-	.	gene_id "XLOC_014090"; transcript_id "TCONS_00024872"; exon_number "6"; gene_name "ENSCGRG00001021130.1"; oId "ENSCGRT00001026892.1"; nearest_ref "ENSCGRT00001026892.1"; class_code "="; tss_id "TSS18426"; p_id "P12331";
LT883672v1	Cufflinks	exon	6186789	6187048	.	-	.	gene_id "XLOC_014090"; transcript_id "TCONS_00024871"; exon_number "6"; gene_name "ENSCGRG00001021130.1"; oId "CUFF.11074.2"; nearest_ref "ENSCGRT00001026892.1"; class_code "j"; tss_id "TSS18426";
LT883672v1	Cufflinks	exon	6186789	6187048	.	-	.	gene_id "XLOC_014090"; transcript_id "TCONS_00024873"; exon_number "6"; gene_name "ENSCGRG00001021130.1"; oId "ENSCGRT00001026902.1"; contained_in "TCONS_00024871"; nearest_ref "ENSCGRT00001026902.1"; class_code "="; tss_id "TSS18427"; p_id "P12332";
LT883672v1	Cufflinks	exon	6197591	6197878	.	-	.	gene_id "XLOC_014090"; transcript_id "TCONS_00024872"; exon_number "7"; gene_name "ENSCGRG00001021130.1"; oId "ENSCGRT00001026892.1"; nearest_ref "ENSCGRT00001026892.1"; class_code "="; tss_id "TSS18426"; p_id "P12331";
LT883672v1	Cufflinks	exon	6197591	6197878	.	-	.	gene_id "XLOC_014090"; transcript_id "TCONS_00024871"; exon_number "7"; gene_name "ENSCGRG00001021130.1"; oId "CUFF.11074.2"; nearest_ref "ENSCGRT00001026892.1"; class_code "j"; tss_id "TSS18426";
LT883672v1	Cufflinks	exon	6197591	6197878	.	-	.	gene_id "XLOC_014090"; transcript_id "TCONS_00024873"; exon_number "7"; gene_name "ENSCGRG00001021130.1"; oId "ENSCGRT00001026902.1"; contained_in "TCONS_00024871"; nearest_ref "ENSCGRT00001026902.1"; class_code "="; tss_id "TSS18427"; p_id "P12332";
LT883672v1	Cufflinks	exon	6198774	6198903	.	-	.	gene_id "XLOC_014090"; transcript_id "TCONS_00024872"; exon_number "8"; gene_name "ENSCGRG00001021130.1"; oId "ENSCGRT00001026892.1"; nearest_ref "ENSCGRT00001026892.1"; class_code "="; tss_id "TSS18426"; p_id "P12331";
LT883672v1	Cufflinks	exon	6198774	6198903	.	-	.	gene_id "XLOC_014090"; transcript_id "TCONS_00024871"; exon_number "8"; gene_name "ENSCGRG00001021130.1"; oId "CUFF.11074.2"; nearest_ref "ENSCGRT00001026892.1"; class_code "j"; tss_id "TSS18426";
LT883672v1	Cufflinks	exon	6198774	6198903	.	-	.	gene_id "XLOC_014090"; transcript_id "TCONS_00024873"; exon_number "8"; gene_name "ENSCGRG00001021130.1"; oId "ENSCGRT00001026902.1"; contained_in "TCONS_00024871"; nearest_ref "ENSCGRT00001026902.1"; class_code "="; tss_id "TSS18427"; p_id "P12332";
LT883672v1	Cufflinks	exon	6207399	6207461	.	-	.	gene_id "XLOC_014090"; transcript_id "TCONS_00024871"; exon_number "9"; gene_name "ENSCGRG00001021130.1"; oId "CUFF.11074.2"; nearest_ref "ENSCGRT00001026892.1"; class_code "j"; tss_id "TSS18426";
LT883672v1	Cufflinks	exon	6207399	6207461	.	-	.	gene_id "XLOC_014090"; transcript_id "TCONS_00024873"; exon_number "9"; gene_name "ENSCGRG00001021130.1"; oId "ENSCGRT00001026902.1"; contained_in "TCONS_00024871"; nearest_ref "ENSCGRT00001026902.1"; class_code "="; tss_id "TSS18427"; p_id "P12332";
LT883672v1	Cufflinks	exon	6222018	6222068	.	-	.	gene_id "XLOC_014090"; transcript_id "TCONS_00024872"; exon_number "9"; gene_name "ENSCGRG00001021130.1"; oId "ENSCGRT00001026892.1"; nearest_ref "ENSCGRT00001026892.1"; class_code "="; tss_id "TSS18426"; p_id "P12331";
LT883672v1	Cufflinks	exon	6222018	6222068	.	-	.	gene_id "XLOC_014090"; transcript_id "TCONS_00024871"; exon_number "10"; gene_name "ENSCGRG00001021130.1"; oId "CUFF.11074.2"; nearest_ref "ENSCGRT00001026892.1"; class_code "j"; tss_id "TSS18426";
LT883672v1	Cufflinks	exon	6222018	6222068	.	-	.	gene_id "XLOC_014090"; transcript_id "TCONS_00024873"; exon_number "10"; gene_name "ENSCGRG00001021130.1"; oId "ENSCGRT00001026902.1"; contained_in "TCONS_00024871"; nearest_ref "ENSCGRT00001026902.1"; class_code "="; tss_id "TSS18427"; p_id "P12332";
LT883672v1	Cufflinks	exon	6222162	6222209	.	-	.	gene_id "XLOC_014090"; transcript_id "TCONS_00024872"; exon_number "10"; gene_name "ENSCGRG00001021130.1"; oId "ENSCGRT00001026892.1"; nearest_ref "ENSCGRT00001026892.1"; class_code "="; tss_id "TSS18426"; p_id "P12331";
LT883672v1	Cufflinks	exon	6222162	6222209	.	-	.	gene_id "XLOC_014090"; transcript_id "TCONS_00024871"; exon_number "11"; gene_name "ENSCGRG00001021130.1"; oId "CUFF.11074.2"; nearest_ref "ENSCGRT00001026892.1"; class_code "j"; tss_id "TSS18426";
LT883672v1	Cufflinks	exon	6222162	6222209	.	-	.	gene_id "XLOC_014090"; transcript_id "TCONS_00024873"; exon_number "11"; gene_name "ENSCGRG00001021130.1"; oId "ENSCGRT00001026902.1"; contained_in "TCONS_00024871"; nearest_ref "ENSCGRT00001026902.1"; class_code "="; tss_id "TSS18427"; p_id "P12332";
LT883672v1	Cufflinks	exon	6222340	6222427	.	-	.	gene_id "XLOC_014090"; transcript_id "TCONS_00024872"; exon_number "11"; gene_name "ENSCGRG00001021130.1"; oId "ENSCGRT00001026892.1"; nearest_ref "ENSCGRT00001026892.1"; class_code "="; tss_id "TSS18426"; p_id "P12331";
LT883672v1	Cufflinks	exon	6222340	6222427	.	-	.	gene_id "XLOC_014090"; transcript_id "TCONS_00024871"; exon_number "12"; gene_name "ENSCGRG00001021130.1"; oId "CUFF.11074.2"; nearest_ref "ENSCGRT00001026892.1"; class_code "j"; tss_id "TSS18426";
LT883672v1	Cufflinks	exon	6222340	6222427	.	-	.	gene_id "XLOC_014090"; transcript_id "TCONS_00024873"; exon_number "12"; gene_name "ENSCGRG00001021130.1"; oId "ENSCGRT00001026902.1"; contained_in "TCONS_00024871"; nearest_ref "ENSCGRT00001026902.1"; class_code "="; tss_id "TSS18427"; p_id "P12332";
LT883672v1	Cufflinks	exon	6222562	6222681	.	-	.	gene_id "XLOC_014090"; transcript_id "TCONS_00024872"; exon_number "12"; gene_name "ENSCGRG00001021130.1"; oId "ENSCGRT00001026892.1"; nearest_ref "ENSCGRT00001026892.1"; class_code "="; tss_id "TSS18426"; p_id "P12331";
LT883672v1	Cufflinks	exon	6222562	6222681	.	-	.	gene_id "XLOC_014090"; transcript_id "TCONS_00024871"; exon_number "13"; gene_name "ENSCGRG00001021130.1"; oId "CUFF.11074.2"; nearest_ref "ENSCGRT00001026892.1"; class_code "j"; tss_id "TSS18426";
LT883672v1	Cufflinks	exon	6222562	6222606	.	-	.	gene_id "XLOC_014090"; transcript_id "TCONS_00024873"; exon_number "13"; gene_name "ENSCGRG00001021130.1"; oId "ENSCGRT00001026902.1"; contained_in "TCONS_00024871"; nearest_ref "ENSCGRT00001026902.1"; class_code "="; tss_id "TSS18427"; p_id "P12332";
LT883672v1	Cufflinks	exon	6225566	6225690	.	-	.	gene_id "XLOC_014090"; transcript_id "TCONS_00024872"; exon_number "13"; gene_name "ENSCGRG00001021130.1"; oId "ENSCGRT00001026892.1"; nearest_ref "ENSCGRT00001026892.1"; class_code "="; tss_id "TSS18426"; p_id "P12331";
LT883672v1	Cufflinks	exon	6225566	6225690	.	-	.	gene_id "XLOC_014090"; transcript_id "TCONS_00024871"; exon_number "14"; gene_name "ENSCGRG00001021130.1"; oId "CUFF.11074.2"; nearest_ref "ENSCGRT00001026892.1"; class_code "j"; tss_id "TSS18426";
LT883672v1	Cufflinks	exon	6257309	6257407	.	-	.	gene_id "XLOC_014091"; transcript_id "TCONS_00024875"; exon_number "1"; gene_name "ENSCGRG00001024958.1"; oId "ENSCGRT00001032411.1"; nearest_ref "ENSCGRT00001032411.1"; class_code "="; tss_id "TSS18428"; p_id "P12334";
LT883672v1	Cufflinks	exon	6257309	6257407	.	-	.	gene_id "XLOC_014091"; transcript_id "TCONS_00024874"; exon_number "1"; gene_name "ENSCGRG00001024958.1"; oId "ENSCGRT00001032409.1"; nearest_ref "ENSCGRT00001032409.1"; class_code "="; tss_id "TSS18428"; p_id "P12333";
LT883672v1	Cufflinks	exon	6270389	6270449	.	-	.	gene_id "XLOC_014091"; transcript_id "TCONS_00024875"; exon_number "2"; gene_name "ENSCGRG00001024958.1"; oId "ENSCGRT00001032411.1"; nearest_ref "ENSCGRT00001032411.1"; class_code "="; tss_id "TSS18428"; p_id "P12334";
LT883672v1	Cufflinks	exon	6270389	6270449	.	-	.	gene_id "XLOC_014091"; transcript_id "TCONS_00024874"; exon_number "2"; gene_name "ENSCGRG00001024958.1"; oId "ENSCGRT00001032409.1"; nearest_ref "ENSCGRT00001032409.1"; class_code "="; tss_id "TSS18428"; p_id "P12333";
LT883672v1	Cufflinks	exon	6272892	6273012	.	-	.	gene_id "XLOC_014091"; transcript_id "TCONS_00024875"; exon_number "3"; gene_name "ENSCGRG00001024958.1"; oId "ENSCGRT00001032411.1"; nearest_ref "ENSCGRT00001032411.1"; class_code "="; tss_id "TSS18428"; p_id "P12334";
LT883672v1	Cufflinks	exon	6272892	6273012	.	-	.	gene_id "XLOC_014091"; transcript_id "TCONS_00024874"; exon_number "3"; gene_name "ENSCGRG00001024958.1"; oId "ENSCGRT00001032409.1"; nearest_ref "ENSCGRT00001032409.1"; class_code "="; tss_id "TSS18428"; p_id "P12333";
LT883672v1	Cufflinks	exon	6292043	6292220	.	-	.	gene_id "XLOC_014091"; transcript_id "TCONS_00024875"; exon_number "4"; gene_name "ENSCGRG00001024958.1"; oId "ENSCGRT00001032411.1"; nearest_ref "ENSCGRT00001032411.1"; class_code "="; tss_id "TSS18428"; p_id "P12334";
LT883672v1	Cufflinks	exon	6292043	6292220	.	-	.	gene_id "XLOC_014091"; transcript_id "TCONS_00024874"; exon_number "4"; gene_name "ENSCGRG00001024958.1"; oId "ENSCGRT00001032409.1"; nearest_ref "ENSCGRT00001032409.1"; class_code "="; tss_id "TSS18428"; p_id "P12333";
LT883672v1	Cufflinks	exon	6312732	6312822	.	-	.	gene_id "XLOC_014091"; transcript_id "TCONS_00024875"; exon_number "5"; gene_name "ENSCGRG00001024958.1"; oId "ENSCGRT00001032411.1"; nearest_ref "ENSCGRT00001032411.1"; class_code "="; tss_id "TSS18428"; p_id "P12334";
LT883672v1	Cufflinks	exon	6312732	6312822	.	-	.	gene_id "XLOC_014091"; transcript_id "TCONS_00024874"; exon_number "5"; gene_name "ENSCGRG00001024958.1"; oId "ENSCGRT00001032409.1"; nearest_ref "ENSCGRT00001032409.1"; class_code "="; tss_id "TSS18428"; p_id "P12333";
LT883672v1	Cufflinks	exon	6339957	6340021	.	-	.	gene_id "XLOC_014091"; transcript_id "TCONS_00024875"; exon_number "6"; gene_name "ENSCGRG00001024958.1"; oId "ENSCGRT00001032411.1"; nearest_ref "ENSCGRT00001032411.1"; class_code "="; tss_id "TSS18428"; p_id "P12334";
LT883672v1	Cufflinks	exon	6339957	6340021	.	-	.	gene_id "XLOC_014091"; transcript_id "TCONS_00024874"; exon_number "6"; gene_name "ENSCGRG00001024958.1"; oId "ENSCGRT00001032409.1"; nearest_ref "ENSCGRT00001032409.1"; class_code "="; tss_id "TSS18428"; p_id "P12333";
LT883672v1	Cufflinks	exon	6347760	6347920	.	-	.	gene_id "XLOC_014091"; transcript_id "TCONS_00024875"; exon_number "7"; gene_name "ENSCGRG00001024958.1"; oId "ENSCGRT00001032411.1"; nearest_ref "ENSCGRT00001032411.1"; class_code "="; tss_id "TSS18428"; p_id "P12334";
LT883672v1	Cufflinks	exon	6347760	6347920	.	-	.	gene_id "XLOC_014091"; transcript_id "TCONS_00024874"; exon_number "7"; gene_name "ENSCGRG00001024958.1"; oId "ENSCGRT00001032409.1"; nearest_ref "ENSCGRT00001032409.1"; class_code "="; tss_id "TSS18428"; p_id "P12333";
LT883672v1	Cufflinks	exon	6349396	6349485	.	-	.	gene_id "XLOC_014091"; transcript_id "TCONS_00024875"; exon_number "8"; gene_name "ENSCGRG00001024958.1"; oId "ENSCGRT00001032411.1"; nearest_ref "ENSCGRT00001032411.1"; class_code "="; tss_id "TSS18428"; p_id "P12334";
LT883672v1	Cufflinks	exon	6349396	6349485	.	-	.	gene_id "XLOC_014091"; transcript_id "TCONS_00024874"; exon_number "8"; gene_name "ENSCGRG00001024958.1"; oId "ENSCGRT00001032409.1"; nearest_ref "ENSCGRT00001032409.1"; class_code "="; tss_id "TSS18428"; p_id "P12333";
LT883672v1	Cufflinks	exon	6354395	6354480	.	-	.	gene_id "XLOC_014091"; transcript_id "TCONS_00024875"; exon_number "9"; gene_name "ENSCGRG00001024958.1"; oId "ENSCGRT00001032411.1"; nearest_ref "ENSCGRT00001032411.1"; class_code "="; tss_id "TSS18428"; p_id "P12334";
LT883672v1	Cufflinks	exon	6354395	6354480	.	-	.	gene_id "XLOC_014091"; transcript_id "TCONS_00024874"; exon_number "9"; gene_name "ENSCGRG00001024958.1"; oId "ENSCGRT00001032409.1"; nearest_ref "ENSCGRT00001032409.1"; class_code "="; tss_id "TSS18428"; p_id "P12333";
LT883672v1	Cufflinks	exon	6357977	6358051	.	-	.	gene_id "XLOC_014091"; transcript_id "TCONS_00024875"; exon_number "10"; gene_name "ENSCGRG00001024958.1"; oId "ENSCGRT00001032411.1"; nearest_ref "ENSCGRT00001032411.1"; class_code "="; tss_id "TSS18428"; p_id "P12334";
LT883672v1	Cufflinks	exon	6357977	6358051	.	-	.	gene_id "XLOC_014091"; transcript_id "TCONS_00024874"; exon_number "10"; gene_name "ENSCGRG00001024958.1"; oId "ENSCGRT00001032409.1"; nearest_ref "ENSCGRT00001032409.1"; class_code "="; tss_id "TSS18428"; p_id "P12333";
LT883672v1	Cufflinks	exon	6359079	6359158	.	-	.	gene_id "XLOC_014091"; transcript_id "TCONS_00024875"; exon_number "11"; gene_name "ENSCGRG00001024958.1"; oId "ENSCGRT00001032411.1"; nearest_ref "ENSCGRT00001032411.1"; class_code "="; tss_id "TSS18428"; p_id "P12334";
LT883672v1	Cufflinks	exon	6359079	6359158	.	-	.	gene_id "XLOC_014091"; transcript_id "TCONS_00024874"; exon_number "11"; gene_name "ENSCGRG00001024958.1"; oId "ENSCGRT00001032409.1"; nearest_ref "ENSCGRT00001032409.1"; class_code "="; tss_id "TSS18428"; p_id "P12333";
LT883672v1	Cufflinks	exon	6361606	6361665	.	-	.	gene_id "XLOC_014091"; transcript_id "TCONS_00024875"; exon_number "12"; gene_name "ENSCGRG00001024958.1"; oId "ENSCGRT00001032411.1"; nearest_ref "ENSCGRT00001032411.1"; class_code "="; tss_id "TSS18428"; p_id "P12334";
LT883672v1	Cufflinks	exon	6361606	6361665	.	-	.	gene_id "XLOC_014091"; transcript_id "TCONS_00024874"; exon_number "12"; gene_name "ENSCGRG00001024958.1"; oId "ENSCGRT00001032409.1"; nearest_ref "ENSCGRT00001032409.1"; class_code "="; tss_id "TSS18428"; p_id "P12333";
LT883672v1	Cufflinks	exon	6363239	6363331	.	-	.	gene_id "XLOC_014091"; transcript_id "TCONS_00024875"; exon_number "13"; gene_name "ENSCGRG00001024958.1"; oId "ENSCGRT00001032411.1"; nearest_ref "ENSCGRT00001032411.1"; class_code "="; tss_id "TSS18428"; p_id "P12334";
LT883672v1	Cufflinks	exon	6363239	6363331	.	-	.	gene_id "XLOC_014091"; transcript_id "TCONS_00024874"; exon_number "13"; gene_name "ENSCGRG00001024958.1"; oId "ENSCGRT00001032409.1"; nearest_ref "ENSCGRT00001032409.1"; class_code "="; tss_id "TSS18428"; p_id "P12333";
LT883672v1	Cufflinks	exon	6364247	6364363	.	-	.	gene_id "XLOC_014091"; transcript_id "TCONS_00024874"; exon_number "14"; gene_name "ENSCGRG00001024958.1"; oId "ENSCGRT00001032409.1"; nearest_ref "ENSCGRT00001032409.1"; class_code "="; tss_id "TSS18428"; p_id "P12333";
LT883672v1	Cufflinks	exon	6367138	6367226	.	-	.	gene_id "XLOC_014091"; transcript_id "TCONS_00024875"; exon_number "14"; gene_name "ENSCGRG00001024958.1"; oId "ENSCGRT00001032411.1"; nearest_ref "ENSCGRT00001032411.1"; class_code "="; tss_id "TSS18428"; p_id "P12334";
LT883672v1	Cufflinks	exon	6367138	6367226	.	-	.	gene_id "XLOC_014091"; transcript_id "TCONS_00024874"; exon_number "15"; gene_name "ENSCGRG00001024958.1"; oId "ENSCGRT00001032409.1"; nearest_ref "ENSCGRT00001032409.1"; class_code "="; tss_id "TSS18428"; p_id "P12333";
LT883672v1	Cufflinks	exon	6368736	6368853	.	-	.	gene_id "XLOC_014091"; transcript_id "TCONS_00024875"; exon_number "15"; gene_name "ENSCGRG00001024958.1"; oId "ENSCGRT00001032411.1"; nearest_ref "ENSCGRT00001032411.1"; class_code "="; tss_id "TSS18428"; p_id "P12334";
LT883672v1	Cufflinks	exon	6368736	6368853	.	-	.	gene_id "XLOC_014091"; transcript_id "TCONS_00024874"; exon_number "16"; gene_name "ENSCGRG00001024958.1"; oId "ENSCGRT00001032409.1"; nearest_ref "ENSCGRT00001032409.1"; class_code "="; tss_id "TSS18428"; p_id "P12333";
LT883672v1	Cufflinks	exon	6373493	6373615	.	-	.	gene_id "XLOC_014091"; transcript_id "TCONS_00024875"; exon_number "16"; gene_name "ENSCGRG00001024958.1"; oId "ENSCGRT00001032411.1"; nearest_ref "ENSCGRT00001032411.1"; class_code "="; tss_id "TSS18428"; p_id "P12334";
LT883672v1	Cufflinks	exon	6373493	6373615	.	-	.	gene_id "XLOC_014091"; transcript_id "TCONS_00024874"; exon_number "17"; gene_name "ENSCGRG00001024958.1"; oId "ENSCGRT00001032409.1"; nearest_ref "ENSCGRT00001032409.1"; class_code "="; tss_id "TSS18428"; p_id "P12333";
LT883672v1	Cufflinks	exon	6374248	6374322	.	-	.	gene_id "XLOC_014091"; transcript_id "TCONS_00024875"; exon_number "17"; gene_name "ENSCGRG00001024958.1"; oId "ENSCGRT00001032411.1"; nearest_ref "ENSCGRT00001032411.1"; class_code "="; tss_id "TSS18428"; p_id "P12334";
LT883672v1	Cufflinks	exon	6374248	6374322	.	-	.	gene_id "XLOC_014091"; transcript_id "TCONS_00024874"; exon_number "18"; gene_name "ENSCGRG00001024958.1"; oId "ENSCGRT00001032409.1"; nearest_ref "ENSCGRT00001032409.1"; class_code "="; tss_id "TSS18428"; p_id "P12333";
LT883672v1	Cufflinks	exon	6377450	6377499	.	-	.	gene_id "XLOC_014091"; transcript_id "TCONS_00024875"; exon_number "18"; gene_name "ENSCGRG00001024958.1"; oId "ENSCGRT00001032411.1"; nearest_ref "ENSCGRT00001032411.1"; class_code "="; tss_id "TSS18428"; p_id "P12334";
LT883672v1	Cufflinks	exon	6377450	6377499	.	-	.	gene_id "XLOC_014091"; transcript_id "TCONS_00024874"; exon_number "19"; gene_name "ENSCGRG00001024958.1"; oId "ENSCGRT00001032409.1"; nearest_ref "ENSCGRT00001032409.1"; class_code "="; tss_id "TSS18428"; p_id "P12333";
LT883672v1	Cufflinks	exon	6388759	6388929	.	-	.	gene_id "XLOC_014091"; transcript_id "TCONS_00024875"; exon_number "19"; gene_name "ENSCGRG00001024958.1"; oId "ENSCGRT00001032411.1"; nearest_ref "ENSCGRT00001032411.1"; class_code "="; tss_id "TSS18428"; p_id "P12334";
LT883672v1	Cufflinks	exon	6388759	6388929	.	-	.	gene_id "XLOC_014091"; transcript_id "TCONS_00024874"; exon_number "20"; gene_name "ENSCGRG00001024958.1"; oId "ENSCGRT00001032409.1"; nearest_ref "ENSCGRT00001032409.1"; class_code "="; tss_id "TSS18428"; p_id "P12333";
LT883672v1	Cufflinks	exon	6398566	6398619	.	-	.	gene_id "XLOC_014091"; transcript_id "TCONS_00024875"; exon_number "20"; gene_name "ENSCGRG00001024958.1"; oId "ENSCGRT00001032411.1"; nearest_ref "ENSCGRT00001032411.1"; class_code "="; tss_id "TSS18428"; p_id "P12334";
LT883672v1	Cufflinks	exon	6398566	6398619	.	-	.	gene_id "XLOC_014091"; transcript_id "TCONS_00024874"; exon_number "21"; gene_name "ENSCGRG00001024958.1"; oId "ENSCGRT00001032409.1"; nearest_ref "ENSCGRT00001032409.1"; class_code "="; tss_id "TSS18428"; p_id "P12333";
LT883672v1	Cufflinks	exon	6399114	6399279	.	-	.	gene_id "XLOC_014091"; transcript_id "TCONS_00024875"; exon_number "21"; gene_name "ENSCGRG00001024958.1"; oId "ENSCGRT00001032411.1"; nearest_ref "ENSCGRT00001032411.1"; class_code "="; tss_id "TSS18428"; p_id "P12334";
LT883672v1	Cufflinks	exon	6399114	6399279	.	-	.	gene_id "XLOC_014091"; transcript_id "TCONS_00024874"; exon_number "22"; gene_name "ENSCGRG00001024958.1"; oId "ENSCGRT00001032409.1"; nearest_ref "ENSCGRT00001032409.1"; class_code "="; tss_id "TSS18428"; p_id "P12333";
LT883672v1	Cufflinks	exon	6408787	6408863	.	-	.	gene_id "XLOC_014091"; transcript_id "TCONS_00024875"; exon_number "22"; gene_name "ENSCGRG00001024958.1"; oId "ENSCGRT00001032411.1"; nearest_ref "ENSCGRT00001032411.1"; class_code "="; tss_id "TSS18428"; p_id "P12334";
LT883672v1	Cufflinks	exon	6408787	6408863	.	-	.	gene_id "XLOC_014091"; transcript_id "TCONS_00024874"; exon_number "23"; gene_name "ENSCGRG00001024958.1"; oId "ENSCGRT00001032409.1"; nearest_ref "ENSCGRT00001032409.1"; class_code "="; tss_id "TSS18428"; p_id "P12333";
LT883672v1	Cufflinks	exon	6418920	6418986	.	-	.	gene_id "XLOC_014091"; transcript_id "TCONS_00024875"; exon_number "23"; gene_name "ENSCGRG00001024958.1"; oId "ENSCGRT00001032411.1"; nearest_ref "ENSCGRT00001032411.1"; class_code "="; tss_id "TSS18428"; p_id "P12334";
LT883672v1	Cufflinks	exon	6418920	6418986	.	-	.	gene_id "XLOC_014091"; transcript_id "TCONS_00024874"; exon_number "24"; gene_name "ENSCGRG00001024958.1"; oId "ENSCGRT00001032409.1"; nearest_ref "ENSCGRT00001032409.1"; class_code "="; tss_id "TSS18428"; p_id "P12333";
LT883672v1	Cufflinks	exon	6497444	6497451	.	-	.	gene_id "XLOC_014092"; transcript_id "TCONS_00024876"; exon_number "1"; gene_name "ENSCGRG00001024461.1"; oId "CUFF.11093.1"; nearest_ref "ENSCGRT00001031705.1"; class_code "o"; tss_id "TSS18429";
LT883672v1	Cufflinks	exon	6512011	6512232	.	+	.	gene_id "XLOC_013715"; transcript_id "TCONS_00024155"; exon_number "1"; gene_name "ENSCGRG00001002082.1"; oId "ENSCGRT00001002556.1"; nearest_ref "ENSCGRT00001002556.1"; class_code "="; tss_id "TSS17905"; p_id "P11972";
LT883672v1	Cufflinks	exon	6611122	6611389	.	-	.	gene_id "XLOC_014093"; transcript_id "TCONS_00024877"; exon_number "1"; gene_name "ENSCGRG00001022772.1"; oId "ENSCGRT00001029287.1"; contained_in "TCONS_00024878"; nearest_ref "ENSCGRT00001029287.1"; class_code "="; tss_id "TSS18430"; p_id "P12336";
LT883672v1	Cufflinks	exon	6611122	6611389	.	-	.	gene_id "XLOC_014093"; transcript_id "TCONS_00024878"; exon_number "1"; gene_name "ENSCGRG00001024461.1"; oId "CUFF.11094.2"; nearest_ref "ENSCGRT00001031705.1"; class_code "j"; tss_id "TSS18431";
LT883672v1	Cufflinks	exon	6611877	6611927	.	-	.	gene_id "XLOC_014093"; transcript_id "TCONS_00024877"; exon_number "2"; gene_name "ENSCGRG00001022772.1"; oId "ENSCGRT00001029287.1"; contained_in "TCONS_00024878"; nearest_ref "ENSCGRT00001029287.1"; class_code "="; tss_id "TSS18430"; p_id "P12336";
LT883672v1	Cufflinks	exon	6611877	6611927	.	-	.	gene_id "XLOC_014093"; transcript_id "TCONS_00024878"; exon_number "2"; gene_name "ENSCGRG00001024461.1"; oId "CUFF.11094.2"; nearest_ref "ENSCGRT00001031705.1"; class_code "j"; tss_id "TSS18431";
LT883672v1	Cufflinks	exon	6612178	6612302	.	-	.	gene_id "XLOC_014093"; transcript_id "TCONS_00024877"; exon_number "3"; gene_name "ENSCGRG00001022772.1"; oId "ENSCGRT00001029287.1"; contained_in "TCONS_00024878"; nearest_ref "ENSCGRT00001029287.1"; class_code "="; tss_id "TSS18430"; p_id "P12336";
LT883672v1	Cufflinks	exon	6612178	6612302	.	-	.	gene_id "XLOC_014093"; transcript_id "TCONS_00024878"; exon_number "3"; gene_name "ENSCGRG00001024461.1"; oId "CUFF.11094.2"; nearest_ref "ENSCGRT00001031705.1"; class_code "j"; tss_id "TSS18431";
LT883672v1	Cufflinks	exon	6616502	6616522	.	-	.	gene_id "XLOC_014093"; transcript_id "TCONS_00024877"; exon_number "4"; gene_name "ENSCGRG00001022772.1"; oId "ENSCGRT00001029287.1"; contained_in "TCONS_00024878"; nearest_ref "ENSCGRT00001029287.1"; class_code "="; tss_id "TSS18430"; p_id "P12336";
LT883672v1	Cufflinks	exon	6616502	6619105	.	-	.	gene_id "XLOC_014093"; transcript_id "TCONS_00024878"; exon_number "4"; gene_name "ENSCGRG00001024461.1"; oId "CUFF.11094.2"; nearest_ref "ENSCGRT00001031705.1"; class_code "j"; tss_id "TSS18431";
LT883672v1	Cufflinks	exon	6616502	6619105	.	-	.	gene_id "XLOC_014093"; transcript_id "TCONS_00024879"; exon_number "1"; gene_name "ENSCGRG00001024461.1"; oId "ENSCGRT00001031705.1"; contained_in "TCONS_00024878"; nearest_ref "ENSCGRT00001031705.1"; class_code "="; tss_id "TSS18431"; p_id "P12335";
LT883672v1	Cufflinks	exon	6622597	6622745	.	-	.	gene_id "XLOC_014093"; transcript_id "TCONS_00024878"; exon_number "5"; gene_name "ENSCGRG00001024461.1"; oId "CUFF.11094.2"; nearest_ref "ENSCGRT00001031705.1"; class_code "j"; tss_id "TSS18431";
LT883672v1	Cufflinks	exon	6622597	6622745	.	-	.	gene_id "XLOC_014093"; transcript_id "TCONS_00024879"; exon_number "2"; gene_name "ENSCGRG00001024461.1"; oId "ENSCGRT00001031705.1"; contained_in "TCONS_00024878"; nearest_ref "ENSCGRT00001031705.1"; class_code "="; tss_id "TSS18431"; p_id "P12335";
LT883672v1	Cufflinks	exon	6626159	6626656	.	-	.	gene_id "XLOC_014093"; transcript_id "TCONS_00024878"; exon_number "6"; gene_name "ENSCGRG00001024461.1"; oId "CUFF.11094.2"; nearest_ref "ENSCGRT00001031705.1"; class_code "j"; tss_id "TSS18431";
LT883672v1	Cufflinks	exon	6626159	6626656	.	-	.	gene_id "XLOC_014093"; transcript_id "TCONS_00024879"; exon_number "3"; gene_name "ENSCGRG00001024461.1"; oId "ENSCGRT00001031705.1"; contained_in "TCONS_00024878"; nearest_ref "ENSCGRT00001031705.1"; class_code "="; tss_id "TSS18431"; p_id "P12335";
LT883672v1	Cufflinks	exon	6626759	6626945	.	-	.	gene_id "XLOC_014093"; transcript_id "TCONS_00024878"; exon_number "7"; gene_name "ENSCGRG00001024461.1"; oId "CUFF.11094.2"; nearest_ref "ENSCGRT00001031705.1"; class_code "j"; tss_id "TSS18431";
LT883672v1	Cufflinks	exon	6626759	6626945	.	-	.	gene_id "XLOC_014093"; transcript_id "TCONS_00024879"; exon_number "4"; gene_name "ENSCGRG00001024461.1"; oId "ENSCGRT00001031705.1"; contained_in "TCONS_00024878"; nearest_ref "ENSCGRT00001031705.1"; class_code "="; tss_id "TSS18431"; p_id "P12335";
LT883672v1	Cufflinks	exon	6628677	6629043	.	-	.	gene_id "XLOC_014093"; transcript_id "TCONS_00024878"; exon_number "8"; gene_name "ENSCGRG00001024461.1"; oId "CUFF.11094.2"; nearest_ref "ENSCGRT00001031705.1"; class_code "j"; tss_id "TSS18431";
LT883672v1	Cufflinks	exon	6628677	6629043	.	-	.	gene_id "XLOC_014093"; transcript_id "TCONS_00024879"; exon_number "5"; gene_name "ENSCGRG00001024461.1"; oId "ENSCGRT00001031705.1"; contained_in "TCONS_00024878"; nearest_ref "ENSCGRT00001031705.1"; class_code "="; tss_id "TSS18431"; p_id "P12335";
LT883672v1	Cufflinks	exon	6635729	6635884	.	-	.	gene_id "XLOC_014093"; transcript_id "TCONS_00024878"; exon_number "9"; gene_name "ENSCGRG00001024461.1"; oId "CUFF.11094.2"; nearest_ref "ENSCGRT00001031705.1"; class_code "j"; tss_id "TSS18431";
LT883672v1	Cufflinks	exon	6635729	6635884	.	-	.	gene_id "XLOC_014093"; transcript_id "TCONS_00024879"; exon_number "6"; gene_name "ENSCGRG00001024461.1"; oId "ENSCGRT00001031705.1"; contained_in "TCONS_00024878"; nearest_ref "ENSCGRT00001031705.1"; class_code "="; tss_id "TSS18431"; p_id "P12335";
LT883672v1	Cufflinks	exon	6642211	6642589	.	-	.	gene_id "XLOC_014093"; transcript_id "TCONS_00024878"; exon_number "10"; gene_name "ENSCGRG00001024461.1"; oId "CUFF.11094.2"; nearest_ref "ENSCGRT00001031705.1"; class_code "j"; tss_id "TSS18431";
LT883672v1	Cufflinks	exon	6642211	6642589	.	-	.	gene_id "XLOC_014093"; transcript_id "TCONS_00024879"; exon_number "7"; gene_name "ENSCGRG00001024461.1"; oId "ENSCGRT00001031705.1"; contained_in "TCONS_00024878"; nearest_ref "ENSCGRT00001031705.1"; class_code "="; tss_id "TSS18431"; p_id "P12335";
LT883672v1	Cufflinks	exon	6660250	6661202	.	+	.	gene_id "XLOC_013716"; transcript_id "TCONS_00024156"; exon_number "1"; gene_name "ENSCGRG00001024828.1"; oId "CUFF.11095.1"; nearest_ref "ENSCGRT00001032218.1"; class_code "j"; tss_id "TSS17906";
LT883672v1	Cufflinks	exon	6660421	6660500	.	-	.	gene_id "XLOC_014093"; transcript_id "TCONS_00024878"; exon_number "11"; gene_name "ENSCGRG00001024461.1"; oId "CUFF.11094.2"; nearest_ref "ENSCGRT00001031705.1"; class_code "j"; tss_id "TSS18431";
LT883672v1	Cufflinks	exon	6660421	6660500	.	-	.	gene_id "XLOC_014093"; transcript_id "TCONS_00024879"; exon_number "8"; gene_name "ENSCGRG00001024461.1"; oId "ENSCGRT00001031705.1"; contained_in "TCONS_00024878"; nearest_ref "ENSCGRT00001031705.1"; class_code "="; tss_id "TSS18431"; p_id "P12335";
LT883672v1	Cufflinks	exon	6660841	6661202	.	+	.	gene_id "XLOC_013716"; transcript_id "TCONS_00024157"; exon_number "1"; gene_name "ENSCGRG00001024828.1"; oId "ENSCGRT00001032218.1"; nearest_ref "ENSCGRT00001032218.1"; class_code "="; tss_id "TSS17907"; p_id "P11973";
LT883672v1	Cufflinks	exon	6666560	6666716	.	+	.	gene_id "XLOC_013716"; transcript_id "TCONS_00024156"; exon_number "2"; gene_name "ENSCGRG00001024828.1"; oId "CUFF.11095.1"; nearest_ref "ENSCGRT00001032218.1"; class_code "j"; tss_id "TSS17906";
LT883672v1	Cufflinks	exon	6666560	6666716	.	+	.	gene_id "XLOC_013716"; transcript_id "TCONS_00024157"; exon_number "2"; gene_name "ENSCGRG00001024828.1"; oId "ENSCGRT00001032218.1"; nearest_ref "ENSCGRT00001032218.1"; class_code "="; tss_id "TSS17907"; p_id "P11973";
LT883672v1	Cufflinks	exon	6670067	6670164	.	+	.	gene_id "XLOC_013716"; transcript_id "TCONS_00024156"; exon_number "3"; gene_name "ENSCGRG00001024828.1"; oId "CUFF.11095.1"; nearest_ref "ENSCGRT00001032218.1"; class_code "j"; tss_id "TSS17906";
LT883672v1	Cufflinks	exon	6670067	6670164	.	+	.	gene_id "XLOC_013716"; transcript_id "TCONS_00024157"; exon_number "3"; gene_name "ENSCGRG00001024828.1"; oId "ENSCGRT00001032218.1"; nearest_ref "ENSCGRT00001032218.1"; class_code "="; tss_id "TSS17907"; p_id "P11973";
LT883672v1	Cufflinks	exon	6671849	6671981	.	+	.	gene_id "XLOC_013716"; transcript_id "TCONS_00024156"; exon_number "4"; gene_name "ENSCGRG00001024828.1"; oId "CUFF.11095.1"; nearest_ref "ENSCGRT00001032218.1"; class_code "j"; tss_id "TSS17906";
LT883672v1	Cufflinks	exon	6671849	6671981	.	+	.	gene_id "XLOC_013716"; transcript_id "TCONS_00024157"; exon_number "4"; gene_name "ENSCGRG00001024828.1"; oId "ENSCGRT00001032218.1"; nearest_ref "ENSCGRT00001032218.1"; class_code "="; tss_id "TSS17907"; p_id "P11973";
LT883672v1	Cufflinks	exon	6674219	6674361	.	+	.	gene_id "XLOC_013716"; transcript_id "TCONS_00024156"; exon_number "5"; gene_name "ENSCGRG00001024828.1"; oId "CUFF.11095.1"; nearest_ref "ENSCGRT00001032218.1"; class_code "j"; tss_id "TSS17906";
LT883672v1	Cufflinks	exon	6674219	6674361	.	+	.	gene_id "XLOC_013716"; transcript_id "TCONS_00024157"; exon_number "5"; gene_name "ENSCGRG00001024828.1"; oId "ENSCGRT00001032218.1"; nearest_ref "ENSCGRT00001032218.1"; class_code "="; tss_id "TSS17907"; p_id "P11973";
LT883672v1	Cufflinks	exon	6674742	6674824	.	+	.	gene_id "XLOC_013716"; transcript_id "TCONS_00024156"; exon_number "6"; gene_name "ENSCGRG00001024828.1"; oId "CUFF.11095.1"; nearest_ref "ENSCGRT00001032218.1"; class_code "j"; tss_id "TSS17906";
LT883672v1	Cufflinks	exon	6674742	6674824	.	+	.	gene_id "XLOC_013716"; transcript_id "TCONS_00024157"; exon_number "6"; gene_name "ENSCGRG00001024828.1"; oId "ENSCGRT00001032218.1"; nearest_ref "ENSCGRT00001032218.1"; class_code "="; tss_id "TSS17907"; p_id "P11973";
LT883672v1	Cufflinks	exon	6675033	6675090	.	+	.	gene_id "XLOC_013716"; transcript_id "TCONS_00024156"; exon_number "7"; gene_name "ENSCGRG00001024828.1"; oId "CUFF.11095.1"; nearest_ref "ENSCGRT00001032218.1"; class_code "j"; tss_id "TSS17906";
LT883672v1	Cufflinks	exon	6675033	6675090	.	+	.	gene_id "XLOC_013716"; transcript_id "TCONS_00024157"; exon_number "7"; gene_name "ENSCGRG00001024828.1"; oId "ENSCGRT00001032218.1"; nearest_ref "ENSCGRT00001032218.1"; class_code "="; tss_id "TSS17907"; p_id "P11973";
LT883672v1	Cufflinks	exon	6676280	6676391	.	+	.	gene_id "XLOC_013716"; transcript_id "TCONS_00024156"; exon_number "8"; gene_name "ENSCGRG00001024828.1"; oId "CUFF.11095.1"; nearest_ref "ENSCGRT00001032218.1"; class_code "j"; tss_id "TSS17906";
LT883672v1	Cufflinks	exon	6676280	6676391	.	+	.	gene_id "XLOC_013716"; transcript_id "TCONS_00024157"; exon_number "8"; gene_name "ENSCGRG00001024828.1"; oId "ENSCGRT00001032218.1"; nearest_ref "ENSCGRT00001032218.1"; class_code "="; tss_id "TSS17907"; p_id "P11973";
LT883672v1	Cufflinks	exon	6676673	6676832	.	+	.	gene_id "XLOC_013716"; transcript_id "TCONS_00024156"; exon_number "9"; gene_name "ENSCGRG00001024828.1"; oId "CUFF.11095.1"; nearest_ref "ENSCGRT00001032218.1"; class_code "j"; tss_id "TSS17906";
LT883672v1	Cufflinks	exon	6676673	6676832	.	+	.	gene_id "XLOC_013716"; transcript_id "TCONS_00024157"; exon_number "9"; gene_name "ENSCGRG00001024828.1"; oId "ENSCGRT00001032218.1"; nearest_ref "ENSCGRT00001032218.1"; class_code "="; tss_id "TSS17907"; p_id "P11973";
LT883672v1	Cufflinks	exon	6677436	6678263	.	+	.	gene_id "XLOC_013716"; transcript_id "TCONS_00024156"; exon_number "10"; gene_name "ENSCGRG00001024828.1"; oId "CUFF.11095.1"; nearest_ref "ENSCGRT00001032218.1"; class_code "j"; tss_id "TSS17906";
LT883672v1	Cufflinks	exon	6677436	6677473	.	+	.	gene_id "XLOC_013716"; transcript_id "TCONS_00024157"; exon_number "10"; gene_name "ENSCGRG00001024828.1"; oId "ENSCGRT00001032218.1"; nearest_ref "ENSCGRT00001032218.1"; class_code "="; tss_id "TSS17907"; p_id "P11973";
LT883672v1	Cufflinks	exon	6677777	6678664	.	-	.	gene_id "XLOC_014092"; transcript_id "TCONS_00024876"; exon_number "2"; gene_name "ENSCGRG00001024461.1"; oId "CUFF.11093.1"; nearest_ref "ENSCGRT00001031705.1"; class_code "o"; tss_id "TSS18429";
LT883672v1	Cufflinks	exon	6686492	6686603	.	+	.	gene_id "XLOC_013716"; transcript_id "TCONS_00024157"; exon_number "11"; gene_name "ENSCGRG00001024828.1"; oId "ENSCGRT00001032218.1"; nearest_ref "ENSCGRT00001032218.1"; class_code "="; tss_id "TSS17907"; p_id "P11973";
LT883672v1	Cufflinks	exon	6699309	6699521	.	+	.	gene_id "XLOC_013717"; transcript_id "TCONS_00024158"; exon_number "1"; gene_name "ENSCGRG00001007639.1"; oId "ENSCGRT00001008934.1"; nearest_ref "ENSCGRT00001008934.1"; class_code "="; tss_id "TSS17908"; p_id "P11974";
LT883672v1	Cufflinks	exon	6700854	6700964	.	+	.	gene_id "XLOC_013717"; transcript_id "TCONS_00024158"; exon_number "2"; gene_name "ENSCGRG00001007639.1"; oId "ENSCGRT00001008934.1"; nearest_ref "ENSCGRT00001008934.1"; class_code "="; tss_id "TSS17908"; p_id "P11974";
LT883672v1	Cufflinks	exon	6701278	6701362	.	+	.	gene_id "XLOC_013717"; transcript_id "TCONS_00024158"; exon_number "3"; gene_name "ENSCGRG00001007639.1"; oId "ENSCGRT00001008934.1"; nearest_ref "ENSCGRT00001008934.1"; class_code "="; tss_id "TSS17908"; p_id "P11974";
LT883672v1	Cufflinks	exon	6701681	6701844	.	+	.	gene_id "XLOC_013717"; transcript_id "TCONS_00024158"; exon_number "4"; gene_name "ENSCGRG00001007639.1"; oId "ENSCGRT00001008934.1"; nearest_ref "ENSCGRT00001008934.1"; class_code "="; tss_id "TSS17908"; p_id "P11974";
LT883672v1	Cufflinks	exon	6702963	6703064	.	+	.	gene_id "XLOC_013717"; transcript_id "TCONS_00024158"; exon_number "5"; gene_name "ENSCGRG00001007639.1"; oId "ENSCGRT00001008934.1"; nearest_ref "ENSCGRT00001008934.1"; class_code "="; tss_id "TSS17908"; p_id "P11974";
LT883672v1	Cufflinks	exon	6705105	6705431	.	+	.	gene_id "XLOC_013717"; transcript_id "TCONS_00024158"; exon_number "6"; gene_name "ENSCGRG00001007639.1"; oId "ENSCGRT00001008934.1"; nearest_ref "ENSCGRT00001008934.1"; class_code "="; tss_id "TSS17908"; p_id "P11974";
LT883672v1	Cufflinks	exon	6729344	6729450	.	-	.	gene_id "XLOC_014094"; transcript_id "TCONS_00024880"; exon_number "1"; gene_name "ENSCGRG00001009346.1"; oId "ENSCGRT00001010835.1"; nearest_ref "ENSCGRT00001010835.1"; class_code "="; tss_id "TSS18432";
LT883672v1	Cufflinks	exon	6730109	6730345	.	+	.	gene_id "XLOC_013718"; transcript_id "TCONS_00024159"; exon_number "1"; gene_name "ENSCGRG00001015930.1"; oId "ENSCGRT00001019539.1"; nearest_ref "ENSCGRT00001019539.1"; class_code "="; tss_id "TSS17909"; p_id "P11975";
LT883672v1	Cufflinks	exon	6730654	6730764	.	+	.	gene_id "XLOC_013718"; transcript_id "TCONS_00024159"; exon_number "2"; gene_name "ENSCGRG00001015930.1"; oId "ENSCGRT00001019539.1"; nearest_ref "ENSCGRT00001019539.1"; class_code "="; tss_id "TSS17909"; p_id "P11975";
LT883672v1	Cufflinks	exon	6732395	6732482	.	+	.	gene_id "XLOC_013718"; transcript_id "TCONS_00024159"; exon_number "3"; gene_name "ENSCGRG00001015930.1"; oId "ENSCGRT00001019539.1"; nearest_ref "ENSCGRT00001019539.1"; class_code "="; tss_id "TSS17909"; p_id "P11975";
LT883672v1	Cufflinks	exon	6734636	6734799	.	+	.	gene_id "XLOC_013718"; transcript_id "TCONS_00024159"; exon_number "4"; gene_name "ENSCGRG00001015930.1"; oId "ENSCGRT00001019539.1"; nearest_ref "ENSCGRT00001019539.1"; class_code "="; tss_id "TSS17909"; p_id "P11975";
LT883672v1	Cufflinks	exon	6735478	6735576	.	+	.	gene_id "XLOC_013718"; transcript_id "TCONS_00024159"; exon_number "5"; gene_name "ENSCGRG00001015930.1"; oId "ENSCGRT00001019539.1"; nearest_ref "ENSCGRT00001019539.1"; class_code "="; tss_id "TSS17909"; p_id "P11975";
LT883672v1	Cufflinks	exon	6738002	6738106	.	+	.	gene_id "XLOC_013718"; transcript_id "TCONS_00024159"; exon_number "6"; gene_name "ENSCGRG00001015930.1"; oId "ENSCGRT00001019539.1"; nearest_ref "ENSCGRT00001019539.1"; class_code "="; tss_id "TSS17909"; p_id "P11975";
LT883672v1	Cufflinks	exon	6739402	6739461	.	+	.	gene_id "XLOC_013718"; transcript_id "TCONS_00024159"; exon_number "7"; gene_name "ENSCGRG00001015930.1"; oId "ENSCGRT00001019539.1"; nearest_ref "ENSCGRT00001019539.1"; class_code "="; tss_id "TSS17909"; p_id "P11975";
LT883672v1	Cufflinks	exon	6739480	6739779	.	+	.	gene_id "XLOC_013718"; transcript_id "TCONS_00024159"; exon_number "8"; gene_name "ENSCGRG00001015930.1"; oId "ENSCGRT00001019539.1"; nearest_ref "ENSCGRT00001019539.1"; class_code "="; tss_id "TSS17909"; p_id "P11975";
LT883672v1	Cufflinks	exon	6747695	6747910	.	+	.	gene_id "XLOC_013719"; transcript_id "TCONS_00024160"; exon_number "1"; gene_name "ENSCGRG00001000289.1"; oId "ENSCGRT00001000373.1"; nearest_ref "ENSCGRT00001000373.1"; class_code "="; tss_id "TSS17910"; p_id "P11976";
LT883672v1	Cufflinks	exon	6750611	6750727	.	+	.	gene_id "XLOC_013719"; transcript_id "TCONS_00024160"; exon_number "2"; gene_name "ENSCGRG00001000289.1"; oId "ENSCGRT00001000373.1"; nearest_ref "ENSCGRT00001000373.1"; class_code "="; tss_id "TSS17910"; p_id "P11976";
LT883672v1	Cufflinks	exon	6751503	6751593	.	+	.	gene_id "XLOC_013719"; transcript_id "TCONS_00024160"; exon_number "3"; gene_name "ENSCGRG00001000289.1"; oId "ENSCGRT00001000373.1"; nearest_ref "ENSCGRT00001000373.1"; class_code "="; tss_id "TSS17910"; p_id "P11976";
LT883672v1	Cufflinks	exon	6752948	6753114	.	+	.	gene_id "XLOC_013719"; transcript_id "TCONS_00024160"; exon_number "4"; gene_name "ENSCGRG00001000289.1"; oId "ENSCGRT00001000373.1"; nearest_ref "ENSCGRT00001000373.1"; class_code "="; tss_id "TSS17910"; p_id "P11976";
LT883672v1	Cufflinks	exon	6754568	6754648	.	+	.	gene_id "XLOC_013719"; transcript_id "TCONS_00024160"; exon_number "5"; gene_name "ENSCGRG00001000289.1"; oId "ENSCGRT00001000373.1"; nearest_ref "ENSCGRT00001000373.1"; class_code "="; tss_id "TSS17910"; p_id "P11976";
LT883672v1	Cufflinks	exon	6756569	6756670	.	+	.	gene_id "XLOC_013719"; transcript_id "TCONS_00024160"; exon_number "6"; gene_name "ENSCGRG00001000289.1"; oId "ENSCGRT00001000373.1"; nearest_ref "ENSCGRT00001000373.1"; class_code "="; tss_id "TSS17910"; p_id "P11976";
LT883672v1	Cufflinks	exon	6758489	6759325	.	+	.	gene_id "XLOC_013719"; transcript_id "TCONS_00024160"; exon_number "7"; gene_name "ENSCGRG00001000289.1"; oId "ENSCGRT00001000373.1"; nearest_ref "ENSCGRT00001000373.1"; class_code "="; tss_id "TSS17910"; p_id "P11976";
LT883672v1	Cufflinks	exon	6766064	6766258	.	+	.	gene_id "XLOC_013720"; transcript_id "TCONS_00024163"; exon_number "1"; gene_name "ENSCGRG00001018793.1"; oId "ENSCGRT00001023563.1"; nearest_ref "ENSCGRT00001023563.1"; class_code "="; tss_id "TSS17911"; p_id "P11978";
LT883672v1	Cufflinks	exon	6766064	6766258	.	+	.	gene_id "XLOC_013720"; transcript_id "TCONS_00024165"; exon_number "1"; gene_name "ENSCGRG00001018793.1"; oId "ENSCGRT00001023571.1"; nearest_ref "ENSCGRT00001023571.1"; class_code "="; tss_id "TSS17911"; p_id "P11979";
LT883672v1	Cufflinks	exon	6766064	6766258	.	+	.	gene_id "XLOC_013720"; transcript_id "TCONS_00024164"; exon_number "1"; gene_name "ENSCGRG00001018793.1"; oId "ENSCGRT00001023566.1"; nearest_ref "ENSCGRT00001023566.1"; class_code "="; tss_id "TSS17911"; p_id "P11977";
LT883672v1	Cufflinks	exon	6766064	6766258	.	+	.	gene_id "XLOC_013720"; transcript_id "TCONS_00024162"; exon_number "1"; gene_name "ENSCGRG00001018793.1"; oId "CUFF.11120.7"; nearest_ref "ENSCGRT00001023563.1"; class_code "j"; tss_id "TSS17911";
LT883672v1	Cufflinks	exon	6766064	6766258	.	+	.	gene_id "XLOC_013720"; transcript_id "TCONS_00024161"; exon_number "1"; gene_name "ENSCGRG00001018793.1"; oId "CUFF.11120.5"; nearest_ref "ENSCGRT00001023563.1"; class_code "j"; tss_id "TSS17911";
LT883672v1	Cufflinks	exon	6766064	6766258	.	+	.	gene_id "XLOC_013720"; transcript_id "TCONS_00024168"; exon_number "1"; gene_name "ENSCGRG00001018793.1"; oId "ENSCGRT00001023560.1"; nearest_ref "ENSCGRT00001023560.1"; class_code "="; tss_id "TSS17911"; p_id "P11980";
LT883672v1	Cufflinks	exon	6766064	6766258	.	+	.	gene_id "XLOC_013720"; transcript_id "TCONS_00024167"; exon_number "1"; gene_name "ENSCGRG00001018793.1"; oId "CUFF.11120.8"; nearest_ref "ENSCGRT00001023563.1"; class_code "j"; tss_id "TSS17911";
LT883672v1	Cufflinks	exon	6766064	6766258	.	+	.	gene_id "XLOC_013720"; transcript_id "TCONS_00024166"; exon_number "1"; gene_name "ENSCGRG00001018793.1"; oId "CUFF.11120.6"; nearest_ref "ENSCGRT00001023563.1"; class_code "j"; tss_id "TSS17911";
LT883672v1	Cufflinks	exon	6769463	6769483	.	+	.	gene_id "XLOC_013720"; transcript_id "TCONS_00024163"; exon_number "2"; gene_name "ENSCGRG00001018793.1"; oId "ENSCGRT00001023563.1"; nearest_ref "ENSCGRT00001023563.1"; class_code "="; tss_id "TSS17911"; p_id "P11978";
LT883672v1	Cufflinks	exon	6769463	6769483	.	+	.	gene_id "XLOC_013720"; transcript_id "TCONS_00024167"; exon_number "2"; gene_name "ENSCGRG00001018793.1"; oId "CUFF.11120.8"; nearest_ref "ENSCGRT00001023563.1"; class_code "j"; tss_id "TSS17911";
LT883672v1	Cufflinks	exon	6769484	6769594	.	+	.	gene_id "XLOC_013720"; transcript_id "TCONS_00024165"; exon_number "2"; gene_name "ENSCGRG00001018793.1"; oId "ENSCGRT00001023571.1"; nearest_ref "ENSCGRT00001023571.1"; class_code "="; tss_id "TSS17911"; p_id "P11979";
LT883672v1	Cufflinks	exon	6769484	6769594	.	+	.	gene_id "XLOC_013720"; transcript_id "TCONS_00024164"; exon_number "2"; gene_name "ENSCGRG00001018793.1"; oId "ENSCGRT00001023566.1"; nearest_ref "ENSCGRT00001023566.1"; class_code "="; tss_id "TSS17911"; p_id "P11977";
LT883672v1	Cufflinks	exon	6769484	6769594	.	+	.	gene_id "XLOC_013720"; transcript_id "TCONS_00024168"; exon_number "2"; gene_name "ENSCGRG00001018793.1"; oId "ENSCGRT00001023560.1"; nearest_ref "ENSCGRT00001023560.1"; class_code "="; tss_id "TSS17911"; p_id "P11980";
LT883672v1	Cufflinks	exon	6769496	6769594	.	+	.	gene_id "XLOC_013720"; transcript_id "TCONS_00024163"; exon_number "3"; gene_name "ENSCGRG00001018793.1"; oId "ENSCGRT00001023563.1"; nearest_ref "ENSCGRT00001023563.1"; class_code "="; tss_id "TSS17911"; p_id "P11978";
LT883672v1	Cufflinks	exon	6769496	6769594	.	+	.	gene_id "XLOC_013720"; transcript_id "TCONS_00024162"; exon_number "2"; gene_name "ENSCGRG00001018793.1"; oId "CUFF.11120.7"; nearest_ref "ENSCGRT00001023563.1"; class_code "j"; tss_id "TSS17911";
LT883672v1	Cufflinks	exon	6769496	6769594	.	+	.	gene_id "XLOC_013720"; transcript_id "TCONS_00024161"; exon_number "2"; gene_name "ENSCGRG00001018793.1"; oId "CUFF.11120.5"; nearest_ref "ENSCGRT00001023563.1"; class_code "j"; tss_id "TSS17911";
LT883672v1	Cufflinks	exon	6769496	6769594	.	+	.	gene_id "XLOC_013720"; transcript_id "TCONS_00024167"; exon_number "3"; gene_name "ENSCGRG00001018793.1"; oId "CUFF.11120.8"; nearest_ref "ENSCGRT00001023563.1"; class_code "j"; tss_id "TSS17911";
LT883672v1	Cufflinks	exon	6769496	6769594	.	+	.	gene_id "XLOC_013720"; transcript_id "TCONS_00024166"; exon_number "2"; gene_name "ENSCGRG00001018793.1"; oId "CUFF.11120.6"; nearest_ref "ENSCGRT00001023563.1"; class_code "j"; tss_id "TSS17911";
LT883672v1	Cufflinks	exon	6772531	6772615	.	+	.	gene_id "XLOC_013720"; transcript_id "TCONS_00024163"; exon_number "4"; gene_name "ENSCGRG00001018793.1"; oId "ENSCGRT00001023563.1"; nearest_ref "ENSCGRT00001023563.1"; class_code "="; tss_id "TSS17911"; p_id "P11978";
LT883672v1	Cufflinks	exon	6772531	6772615	.	+	.	gene_id "XLOC_013720"; transcript_id "TCONS_00024165"; exon_number "3"; gene_name "ENSCGRG00001018793.1"; oId "ENSCGRT00001023571.1"; nearest_ref "ENSCGRT00001023571.1"; class_code "="; tss_id "TSS17911"; p_id "P11979";
LT883672v1	Cufflinks	exon	6772531	6772615	.	+	.	gene_id "XLOC_013720"; transcript_id "TCONS_00024164"; exon_number "3"; gene_name "ENSCGRG00001018793.1"; oId "ENSCGRT00001023566.1"; nearest_ref "ENSCGRT00001023566.1"; class_code "="; tss_id "TSS17911"; p_id "P11977";
LT883672v1	Cufflinks	exon	6772531	6772615	.	+	.	gene_id "XLOC_013720"; transcript_id "TCONS_00024162"; exon_number "3"; gene_name "ENSCGRG00001018793.1"; oId "CUFF.11120.7"; nearest_ref "ENSCGRT00001023563.1"; class_code "j"; tss_id "TSS17911";
LT883672v1	Cufflinks	exon	6772531	6772615	.	+	.	gene_id "XLOC_013720"; transcript_id "TCONS_00024161"; exon_number "3"; gene_name "ENSCGRG00001018793.1"; oId "CUFF.11120.5"; nearest_ref "ENSCGRT00001023563.1"; class_code "j"; tss_id "TSS17911";
LT883672v1	Cufflinks	exon	6772531	6772615	.	+	.	gene_id "XLOC_013720"; transcript_id "TCONS_00024168"; exon_number "3"; gene_name "ENSCGRG00001018793.1"; oId "ENSCGRT00001023560.1"; nearest_ref "ENSCGRT00001023560.1"; class_code "="; tss_id "TSS17911"; p_id "P11980";
LT883672v1	Cufflinks	exon	6772531	6772615	.	+	.	gene_id "XLOC_013720"; transcript_id "TCONS_00024167"; exon_number "4"; gene_name "ENSCGRG00001018793.1"; oId "CUFF.11120.8"; nearest_ref "ENSCGRT00001023563.1"; class_code "j"; tss_id "TSS17911";
LT883672v1	Cufflinks	exon	6772531	6772615	.	+	.	gene_id "XLOC_013720"; transcript_id "TCONS_00024166"; exon_number "3"; gene_name "ENSCGRG00001018793.1"; oId "CUFF.11120.6"; nearest_ref "ENSCGRT00001023563.1"; class_code "j"; tss_id "TSS17911";
LT883672v1	Cufflinks	exon	6776036	6776208	.	+	.	gene_id "XLOC_013720"; transcript_id "TCONS_00024163"; exon_number "5"; gene_name "ENSCGRG00001018793.1"; oId "ENSCGRT00001023563.1"; nearest_ref "ENSCGRT00001023563.1"; class_code "="; tss_id "TSS17911"; p_id "P11978";
LT883672v1	Cufflinks	exon	6776036	6776208	.	+	.	gene_id "XLOC_013720"; transcript_id "TCONS_00024165"; exon_number "4"; gene_name "ENSCGRG00001018793.1"; oId "ENSCGRT00001023571.1"; nearest_ref "ENSCGRT00001023571.1"; class_code "="; tss_id "TSS17911"; p_id "P11979";
LT883672v1	Cufflinks	exon	6776036	6776208	.	+	.	gene_id "XLOC_013720"; transcript_id "TCONS_00024164"; exon_number "4"; gene_name "ENSCGRG00001018793.1"; oId "ENSCGRT00001023566.1"; nearest_ref "ENSCGRT00001023566.1"; class_code "="; tss_id "TSS17911"; p_id "P11977";
LT883672v1	Cufflinks	exon	6776036	6776208	.	+	.	gene_id "XLOC_013720"; transcript_id "TCONS_00024162"; exon_number "4"; gene_name "ENSCGRG00001018793.1"; oId "CUFF.11120.7"; nearest_ref "ENSCGRT00001023563.1"; class_code "j"; tss_id "TSS17911";
LT883672v1	Cufflinks	exon	6776036	6776208	.	+	.	gene_id "XLOC_013720"; transcript_id "TCONS_00024161"; exon_number "4"; gene_name "ENSCGRG00001018793.1"; oId "CUFF.11120.5"; nearest_ref "ENSCGRT00001023563.1"; class_code "j"; tss_id "TSS17911";
LT883672v1	Cufflinks	exon	6776036	6776208	.	+	.	gene_id "XLOC_013720"; transcript_id "TCONS_00024168"; exon_number "4"; gene_name "ENSCGRG00001018793.1"; oId "ENSCGRT00001023560.1"; nearest_ref "ENSCGRT00001023560.1"; class_code "="; tss_id "TSS17911"; p_id "P11980";
LT883672v1	Cufflinks	exon	6776036	6776208	.	+	.	gene_id "XLOC_013720"; transcript_id "TCONS_00024167"; exon_number "5"; gene_name "ENSCGRG00001018793.1"; oId "CUFF.11120.8"; nearest_ref "ENSCGRT00001023563.1"; class_code "j"; tss_id "TSS17911";
LT883672v1	Cufflinks	exon	6776036	6776208	.	+	.	gene_id "XLOC_013720"; transcript_id "TCONS_00024166"; exon_number "4"; gene_name "ENSCGRG00001018793.1"; oId "CUFF.11120.6"; nearest_ref "ENSCGRT00001023563.1"; class_code "j"; tss_id "TSS17911";
LT883672v1	Cufflinks	exon	6777289	6777396	.	+	.	gene_id "XLOC_013720"; transcript_id "TCONS_00024163"; exon_number "6"; gene_name "ENSCGRG00001018793.1"; oId "ENSCGRT00001023563.1"; nearest_ref "ENSCGRT00001023563.1"; class_code "="; tss_id "TSS17911"; p_id "P11978";
LT883672v1	Cufflinks	exon	6777289	6777396	.	+	.	gene_id "XLOC_013720"; transcript_id "TCONS_00024165"; exon_number "5"; gene_name "ENSCGRG00001018793.1"; oId "ENSCGRT00001023571.1"; nearest_ref "ENSCGRT00001023571.1"; class_code "="; tss_id "TSS17911"; p_id "P11979";
LT883672v1	Cufflinks	exon	6777289	6777396	.	+	.	gene_id "XLOC_013720"; transcript_id "TCONS_00024164"; exon_number "5"; gene_name "ENSCGRG00001018793.1"; oId "ENSCGRT00001023566.1"; nearest_ref "ENSCGRT00001023566.1"; class_code "="; tss_id "TSS17911"; p_id "P11977";
LT883672v1	Cufflinks	exon	6777289	6777396	.	+	.	gene_id "XLOC_013720"; transcript_id "TCONS_00024162"; exon_number "5"; gene_name "ENSCGRG00001018793.1"; oId "CUFF.11120.7"; nearest_ref "ENSCGRT00001023563.1"; class_code "j"; tss_id "TSS17911";
LT883672v1	Cufflinks	exon	6777289	6777396	.	+	.	gene_id "XLOC_013720"; transcript_id "TCONS_00024161"; exon_number "5"; gene_name "ENSCGRG00001018793.1"; oId "CUFF.11120.5"; nearest_ref "ENSCGRT00001023563.1"; class_code "j"; tss_id "TSS17911";
LT883672v1	Cufflinks	exon	6777289	6777396	.	+	.	gene_id "XLOC_013720"; transcript_id "TCONS_00024168"; exon_number "5"; gene_name "ENSCGRG00001018793.1"; oId "ENSCGRT00001023560.1"; nearest_ref "ENSCGRT00001023560.1"; class_code "="; tss_id "TSS17911"; p_id "P11980";
LT883672v1	Cufflinks	exon	6777289	6777396	.	+	.	gene_id "XLOC_013720"; transcript_id "TCONS_00024167"; exon_number "6"; gene_name "ENSCGRG00001018793.1"; oId "CUFF.11120.8"; nearest_ref "ENSCGRT00001023563.1"; class_code "j"; tss_id "TSS17911";
LT883672v1	Cufflinks	exon	6777289	6777396	.	+	.	gene_id "XLOC_013720"; transcript_id "TCONS_00024166"; exon_number "5"; gene_name "ENSCGRG00001018793.1"; oId "CUFF.11120.6"; nearest_ref "ENSCGRT00001023563.1"; class_code "j"; tss_id "TSS17911";
LT883672v1	Cufflinks	exon	6782853	6782937	.	+	.	gene_id "XLOC_013720"; transcript_id "TCONS_00024163"; exon_number "7"; gene_name "ENSCGRG00001018793.1"; oId "ENSCGRT00001023563.1"; nearest_ref "ENSCGRT00001023563.1"; class_code "="; tss_id "TSS17911"; p_id "P11978";
LT883672v1	Cufflinks	exon	6782853	6782937	.	+	.	gene_id "XLOC_013720"; transcript_id "TCONS_00024165"; exon_number "6"; gene_name "ENSCGRG00001018793.1"; oId "ENSCGRT00001023571.1"; nearest_ref "ENSCGRT00001023571.1"; class_code "="; tss_id "TSS17911"; p_id "P11979";
LT883672v1	Cufflinks	exon	6782853	6782937	.	+	.	gene_id "XLOC_013720"; transcript_id "TCONS_00024164"; exon_number "6"; gene_name "ENSCGRG00001018793.1"; oId "ENSCGRT00001023566.1"; nearest_ref "ENSCGRT00001023566.1"; class_code "="; tss_id "TSS17911"; p_id "P11977";
LT883672v1	Cufflinks	exon	6782853	6782937	.	+	.	gene_id "XLOC_013720"; transcript_id "TCONS_00024162"; exon_number "6"; gene_name "ENSCGRG00001018793.1"; oId "CUFF.11120.7"; nearest_ref "ENSCGRT00001023563.1"; class_code "j"; tss_id "TSS17911";
LT883672v1	Cufflinks	exon	6782853	6782937	.	+	.	gene_id "XLOC_013720"; transcript_id "TCONS_00024161"; exon_number "6"; gene_name "ENSCGRG00001018793.1"; oId "CUFF.11120.5"; nearest_ref "ENSCGRT00001023563.1"; class_code "j"; tss_id "TSS17911";
LT883672v1	Cufflinks	exon	6782853	6782937	.	+	.	gene_id "XLOC_013720"; transcript_id "TCONS_00024168"; exon_number "6"; gene_name "ENSCGRG00001018793.1"; oId "ENSCGRT00001023560.1"; nearest_ref "ENSCGRT00001023560.1"; class_code "="; tss_id "TSS17911"; p_id "P11980";
LT883672v1	Cufflinks	exon	6782853	6782937	.	+	.	gene_id "XLOC_013720"; transcript_id "TCONS_00024167"; exon_number "7"; gene_name "ENSCGRG00001018793.1"; oId "CUFF.11120.8"; nearest_ref "ENSCGRT00001023563.1"; class_code "j"; tss_id "TSS17911";
LT883672v1	Cufflinks	exon	6782853	6782937	.	+	.	gene_id "XLOC_013720"; transcript_id "TCONS_00024166"; exon_number "6"; gene_name "ENSCGRG00001018793.1"; oId "CUFF.11120.6"; nearest_ref "ENSCGRT00001023563.1"; class_code "j"; tss_id "TSS17911";
LT883672v1	Cufflinks	exon	6784350	6784522	.	+	.	gene_id "XLOC_013720"; transcript_id "TCONS_00024165"; exon_number "7"; gene_name "ENSCGRG00001018793.1"; oId "ENSCGRT00001023571.1"; nearest_ref "ENSCGRT00001023571.1"; class_code "="; tss_id "TSS17911"; p_id "P11979";
LT883672v1	Cufflinks	exon	6784350	6784522	.	+	.	gene_id "XLOC_013720"; transcript_id "TCONS_00024164"; exon_number "7"; gene_name "ENSCGRG00001018793.1"; oId "ENSCGRT00001023566.1"; nearest_ref "ENSCGRT00001023566.1"; class_code "="; tss_id "TSS17911"; p_id "P11977";
LT883672v1	Cufflinks	exon	6784350	6784522	.	+	.	gene_id "XLOC_013720"; transcript_id "TCONS_00024162"; exon_number "7"; gene_name "ENSCGRG00001018793.1"; oId "CUFF.11120.7"; nearest_ref "ENSCGRT00001023563.1"; class_code "j"; tss_id "TSS17911";
LT883672v1	Cufflinks	exon	6784350	6784522	.	+	.	gene_id "XLOC_013720"; transcript_id "TCONS_00024161"; exon_number "7"; gene_name "ENSCGRG00001018793.1"; oId "CUFF.11120.5"; nearest_ref "ENSCGRT00001023563.1"; class_code "j"; tss_id "TSS17911";
LT883672v1	Cufflinks	exon	6784350	6784522	.	+	.	gene_id "XLOC_013720"; transcript_id "TCONS_00024168"; exon_number "7"; gene_name "ENSCGRG00001018793.1"; oId "ENSCGRT00001023560.1"; nearest_ref "ENSCGRT00001023560.1"; class_code "="; tss_id "TSS17911"; p_id "P11980";
LT883672v1	Cufflinks	exon	6784350	6784522	.	+	.	gene_id "XLOC_013720"; transcript_id "TCONS_00024167"; exon_number "8"; gene_name "ENSCGRG00001018793.1"; oId "CUFF.11120.8"; nearest_ref "ENSCGRT00001023563.1"; class_code "j"; tss_id "TSS17911";
LT883672v1	Cufflinks	exon	6784350	6784522	.	+	.	gene_id "XLOC_013720"; transcript_id "TCONS_00024166"; exon_number "7"; gene_name "ENSCGRG00001018793.1"; oId "CUFF.11120.6"; nearest_ref "ENSCGRT00001023563.1"; class_code "j"; tss_id "TSS17911";
LT883672v1	Cufflinks	exon	6791884	6791991	.	+	.	gene_id "XLOC_013720"; transcript_id "TCONS_00024165"; exon_number "8"; gene_name "ENSCGRG00001018793.1"; oId "ENSCGRT00001023571.1"; nearest_ref "ENSCGRT00001023571.1"; class_code "="; tss_id "TSS17911"; p_id "P11979";
LT883672v1	Cufflinks	exon	6791884	6791991	.	+	.	gene_id "XLOC_013720"; transcript_id "TCONS_00024164"; exon_number "8"; gene_name "ENSCGRG00001018793.1"; oId "ENSCGRT00001023566.1"; nearest_ref "ENSCGRT00001023566.1"; class_code "="; tss_id "TSS17911"; p_id "P11977";
LT883672v1	Cufflinks	exon	6791884	6791991	.	+	.	gene_id "XLOC_013720"; transcript_id "TCONS_00024162"; exon_number "8"; gene_name "ENSCGRG00001018793.1"; oId "CUFF.11120.7"; nearest_ref "ENSCGRT00001023563.1"; class_code "j"; tss_id "TSS17911";
LT883672v1	Cufflinks	exon	6791884	6791991	.	+	.	gene_id "XLOC_013720"; transcript_id "TCONS_00024161"; exon_number "8"; gene_name "ENSCGRG00001018793.1"; oId "CUFF.11120.5"; nearest_ref "ENSCGRT00001023563.1"; class_code "j"; tss_id "TSS17911";
LT883672v1	Cufflinks	exon	6791884	6791991	.	+	.	gene_id "XLOC_013720"; transcript_id "TCONS_00024168"; exon_number "8"; gene_name "ENSCGRG00001018793.1"; oId "ENSCGRT00001023560.1"; nearest_ref "ENSCGRT00001023560.1"; class_code "="; tss_id "TSS17911"; p_id "P11980";
LT883672v1	Cufflinks	exon	6791884	6791991	.	+	.	gene_id "XLOC_013720"; transcript_id "TCONS_00024167"; exon_number "9"; gene_name "ENSCGRG00001018793.1"; oId "CUFF.11120.8"; nearest_ref "ENSCGRT00001023563.1"; class_code "j"; tss_id "TSS17911";
LT883672v1	Cufflinks	exon	6791884	6791991	.	+	.	gene_id "XLOC_013720"; transcript_id "TCONS_00024166"; exon_number "8"; gene_name "ENSCGRG00001018793.1"; oId "CUFF.11120.6"; nearest_ref "ENSCGRT00001023563.1"; class_code "j"; tss_id "TSS17911";
LT883672v1	Cufflinks	exon	6792162	6792328	.	+	.	gene_id "XLOC_013720"; transcript_id "TCONS_00024163"; exon_number "8"; gene_name "ENSCGRG00001018793.1"; oId "ENSCGRT00001023563.1"; nearest_ref "ENSCGRT00001023563.1"; class_code "="; tss_id "TSS17911"; p_id "P11978";
LT883672v1	Cufflinks	exon	6795544	6795651	.	+	.	gene_id "XLOC_013720"; transcript_id "TCONS_00024163"; exon_number "9"; gene_name "ENSCGRG00001018793.1"; oId "ENSCGRT00001023563.1"; nearest_ref "ENSCGRT00001023563.1"; class_code "="; tss_id "TSS17911"; p_id "P11978";
LT883672v1	Cufflinks	exon	6795748	6795834	.	+	.	gene_id "XLOC_013720"; transcript_id "TCONS_00024163"; exon_number "10"; gene_name "ENSCGRG00001018793.1"; oId "ENSCGRT00001023563.1"; nearest_ref "ENSCGRT00001023563.1"; class_code "="; tss_id "TSS17911"; p_id "P11978";
LT883672v1	Cufflinks	exon	6795748	6795834	.	+	.	gene_id "XLOC_013720"; transcript_id "TCONS_00024165"; exon_number "9"; gene_name "ENSCGRG00001018793.1"; oId "ENSCGRT00001023571.1"; nearest_ref "ENSCGRT00001023571.1"; class_code "="; tss_id "TSS17911"; p_id "P11979";
LT883672v1	Cufflinks	exon	6795748	6795834	.	+	.	gene_id "XLOC_013720"; transcript_id "TCONS_00024164"; exon_number "9"; gene_name "ENSCGRG00001018793.1"; oId "ENSCGRT00001023566.1"; nearest_ref "ENSCGRT00001023566.1"; class_code "="; tss_id "TSS17911"; p_id "P11977";
LT883672v1	Cufflinks	exon	6795748	6795834	.	+	.	gene_id "XLOC_013720"; transcript_id "TCONS_00024162"; exon_number "9"; gene_name "ENSCGRG00001018793.1"; oId "CUFF.11120.7"; nearest_ref "ENSCGRT00001023563.1"; class_code "j"; tss_id "TSS17911";
LT883672v1	Cufflinks	exon	6795748	6795834	.	+	.	gene_id "XLOC_013720"; transcript_id "TCONS_00024161"; exon_number "9"; gene_name "ENSCGRG00001018793.1"; oId "CUFF.11120.5"; nearest_ref "ENSCGRT00001023563.1"; class_code "j"; tss_id "TSS17911";
LT883672v1	Cufflinks	exon	6795748	6795834	.	+	.	gene_id "XLOC_013720"; transcript_id "TCONS_00024168"; exon_number "9"; gene_name "ENSCGRG00001018793.1"; oId "ENSCGRT00001023560.1"; nearest_ref "ENSCGRT00001023560.1"; class_code "="; tss_id "TSS17911"; p_id "P11980";
LT883672v1	Cufflinks	exon	6795748	6795834	.	+	.	gene_id "XLOC_013720"; transcript_id "TCONS_00024167"; exon_number "10"; gene_name "ENSCGRG00001018793.1"; oId "CUFF.11120.8"; nearest_ref "ENSCGRT00001023563.1"; class_code "j"; tss_id "TSS17911";
LT883672v1	Cufflinks	exon	6795748	6795834	.	+	.	gene_id "XLOC_013720"; transcript_id "TCONS_00024166"; exon_number "9"; gene_name "ENSCGRG00001018793.1"; oId "CUFF.11120.6"; nearest_ref "ENSCGRT00001023563.1"; class_code "j"; tss_id "TSS17911";
LT883672v1	Cufflinks	exon	6797394	6798101	.	+	.	gene_id "XLOC_013720"; transcript_id "TCONS_00024163"; exon_number "11"; gene_name "ENSCGRG00001018793.1"; oId "ENSCGRT00001023563.1"; nearest_ref "ENSCGRT00001023563.1"; class_code "="; tss_id "TSS17911"; p_id "P11978";
LT883672v1	Cufflinks	exon	6797394	6797468	.	+	.	gene_id "XLOC_013720"; transcript_id "TCONS_00024165"; exon_number "10"; gene_name "ENSCGRG00001018793.1"; oId "ENSCGRT00001023571.1"; nearest_ref "ENSCGRT00001023571.1"; class_code "="; tss_id "TSS17911"; p_id "P11979";
LT883672v1	Cufflinks	exon	6797394	6798101	.	+	.	gene_id "XLOC_013720"; transcript_id "TCONS_00024164"; exon_number "10"; gene_name "ENSCGRG00001018793.1"; oId "ENSCGRT00001023566.1"; nearest_ref "ENSCGRT00001023566.1"; class_code "="; tss_id "TSS17911"; p_id "P11977";
LT883672v1	Cufflinks	exon	6797394	6798101	.	+	.	gene_id "XLOC_013720"; transcript_id "TCONS_00024162"; exon_number "10"; gene_name "ENSCGRG00001018793.1"; oId "CUFF.11120.7"; nearest_ref "ENSCGRT00001023563.1"; class_code "j"; tss_id "TSS17911";
LT883672v1	Cufflinks	exon	6797394	6797468	.	+	.	gene_id "XLOC_013720"; transcript_id "TCONS_00024161"; exon_number "10"; gene_name "ENSCGRG00001018793.1"; oId "CUFF.11120.5"; nearest_ref "ENSCGRT00001023563.1"; class_code "j"; tss_id "TSS17911";
LT883672v1	Cufflinks	exon	6797394	6797468	.	+	.	gene_id "XLOC_013720"; transcript_id "TCONS_00024168"; exon_number "10"; gene_name "ENSCGRG00001018793.1"; oId "ENSCGRT00001023560.1"; nearest_ref "ENSCGRT00001023560.1"; class_code "="; tss_id "TSS17911"; p_id "P11980";
LT883672v1	Cufflinks	exon	6797394	6797468	.	+	.	gene_id "XLOC_013720"; transcript_id "TCONS_00024167"; exon_number "11"; gene_name "ENSCGRG00001018793.1"; oId "CUFF.11120.8"; nearest_ref "ENSCGRT00001023563.1"; class_code "j"; tss_id "TSS17911";
LT883672v1	Cufflinks	exon	6797394	6797468	.	+	.	gene_id "XLOC_013720"; transcript_id "TCONS_00024166"; exon_number "10"; gene_name "ENSCGRG00001018793.1"; oId "CUFF.11120.6"; nearest_ref "ENSCGRT00001023563.1"; class_code "j"; tss_id "TSS17911";
LT883672v1	Cufflinks	exon	6797856	6798101	.	+	.	gene_id "XLOC_013720"; transcript_id "TCONS_00024165"; exon_number "11"; gene_name "ENSCGRG00001018793.1"; oId "ENSCGRT00001023571.1"; nearest_ref "ENSCGRT00001023571.1"; class_code "="; tss_id "TSS17911"; p_id "P11979";
LT883672v1	Cufflinks	exon	6797856	6798101	.	+	.	gene_id "XLOC_013720"; transcript_id "TCONS_00024161"; exon_number "11"; gene_name "ENSCGRG00001018793.1"; oId "CUFF.11120.5"; nearest_ref "ENSCGRT00001023563.1"; class_code "j"; tss_id "TSS17911";
LT883672v1	Cufflinks	exon	6799578	6799673	.	+	.	gene_id "XLOC_013720"; transcript_id "TCONS_00024168"; exon_number "11"; gene_name "ENSCGRG00001018793.1"; oId "ENSCGRT00001023560.1"; nearest_ref "ENSCGRT00001023560.1"; class_code "="; tss_id "TSS17911"; p_id "P11980";
LT883672v1	Cufflinks	exon	6799578	6799673	.	+	.	gene_id "XLOC_013720"; transcript_id "TCONS_00024167"; exon_number "12"; gene_name "ENSCGRG00001018793.1"; oId "CUFF.11120.8"; nearest_ref "ENSCGRT00001023563.1"; class_code "j"; tss_id "TSS17911";
LT883672v1	Cufflinks	exon	6799578	6799673	.	+	.	gene_id "XLOC_013720"; transcript_id "TCONS_00024166"; exon_number "11"; gene_name "ENSCGRG00001018793.1"; oId "CUFF.11120.6"; nearest_ref "ENSCGRT00001023563.1"; class_code "j"; tss_id "TSS17911";
LT883672v1	Cufflinks	exon	6833154	6833536	.	+	.	gene_id "XLOC_013721"; transcript_id "TCONS_00024170"; exon_number "1"; gene_name "ENSCGRG00001022442.1"; oId "ENSCGRT00001028838.1"; nearest_ref "ENSCGRT00001028838.1"; class_code "="; tss_id "TSS17912"; p_id "P11982";
LT883672v1	Cufflinks	exon	6833154	6833536	.	+	.	gene_id "XLOC_013721"; transcript_id "TCONS_00024169"; exon_number "1"; gene_name "ENSCGRG00001022442.1"; oId "CUFF.11105.2"; nearest_ref "ENSCGRT00001028838.1"; class_code "j"; tss_id "TSS17912";
LT883672v1	Cufflinks	exon	6833508	6833536	.	+	.	gene_id "XLOC_013721"; transcript_id "TCONS_00024171"; exon_number "1"; gene_name "ENSCGRG00001022442.1"; oId "ENSCGRT00001028843.1"; nearest_ref "ENSCGRT00001028843.1"; class_code "="; tss_id "TSS17913"; p_id "P11981";
LT883672v1	Cufflinks	exon	6834308	6834353	.	+	.	gene_id "XLOC_013721"; transcript_id "TCONS_00024170"; exon_number "2"; gene_name "ENSCGRG00001022442.1"; oId "ENSCGRT00001028838.1"; nearest_ref "ENSCGRT00001028838.1"; class_code "="; tss_id "TSS17912"; p_id "P11982";
LT883672v1	Cufflinks	exon	6834308	6834353	.	+	.	gene_id "XLOC_013721"; transcript_id "TCONS_00024169"; exon_number "2"; gene_name "ENSCGRG00001022442.1"; oId "CUFF.11105.2"; nearest_ref "ENSCGRT00001028838.1"; class_code "j"; tss_id "TSS17912";
LT883672v1	Cufflinks	exon	6834308	6834353	.	+	.	gene_id "XLOC_013721"; transcript_id "TCONS_00024171"; exon_number "2"; gene_name "ENSCGRG00001022442.1"; oId "ENSCGRT00001028843.1"; nearest_ref "ENSCGRT00001028843.1"; class_code "="; tss_id "TSS17913"; p_id "P11981";
LT883672v1	Cufflinks	exon	6834439	6834571	.	+	.	gene_id "XLOC_013721"; transcript_id "TCONS_00024170"; exon_number "3"; gene_name "ENSCGRG00001022442.1"; oId "ENSCGRT00001028838.1"; nearest_ref "ENSCGRT00001028838.1"; class_code "="; tss_id "TSS17912"; p_id "P11982";
LT883672v1	Cufflinks	exon	6834439	6834571	.	+	.	gene_id "XLOC_013721"; transcript_id "TCONS_00024169"; exon_number "3"; gene_name "ENSCGRG00001022442.1"; oId "CUFF.11105.2"; nearest_ref "ENSCGRT00001028838.1"; class_code "j"; tss_id "TSS17912";
LT883672v1	Cufflinks	exon	6834439	6834571	.	+	.	gene_id "XLOC_013721"; transcript_id "TCONS_00024171"; exon_number "3"; gene_name "ENSCGRG00001022442.1"; oId "ENSCGRT00001028843.1"; nearest_ref "ENSCGRT00001028843.1"; class_code "="; tss_id "TSS17913"; p_id "P11981";
LT883672v1	Cufflinks	exon	6834509	6834571	.	+	.	gene_id "XLOC_013721"; transcript_id "TCONS_00024172"; exon_number "1"; gene_name "ENSCGRG00001022442.1"; oId "ENSCGRT00001028847.1"; contained_in "TCONS_00024169"; nearest_ref "ENSCGRT00001028847.1"; class_code "="; tss_id "TSS17914"; p_id "P11983";
LT883672v1	Cufflinks	exon	6834671	6834739	.	+	.	gene_id "XLOC_013722"; transcript_id "TCONS_00024173"; exon_number "1"; gene_name "ENSCGRG00001011150.1"; oId "ENSCGRT00001013136.1"; nearest_ref "ENSCGRT00001013136.1"; class_code "="; tss_id "TSS17915";
LT883672v1	Cufflinks	exon	6834837	6834976	.	+	.	gene_id "XLOC_013721"; transcript_id "TCONS_00024170"; exon_number "4"; gene_name "ENSCGRG00001022442.1"; oId "ENSCGRT00001028838.1"; nearest_ref "ENSCGRT00001028838.1"; class_code "="; tss_id "TSS17912"; p_id "P11982";
LT883672v1	Cufflinks	exon	6834837	6834976	.	+	.	gene_id "XLOC_013721"; transcript_id "TCONS_00024171"; exon_number "4"; gene_name "ENSCGRG00001022442.1"; oId "ENSCGRT00001028843.1"; nearest_ref "ENSCGRT00001028843.1"; class_code "="; tss_id "TSS17913"; p_id "P11981";
LT883672v1	Cufflinks	exon	6835701	6835869	.	+	.	gene_id "XLOC_013721"; transcript_id "TCONS_00024170"; exon_number "5"; gene_name "ENSCGRG00001022442.1"; oId "ENSCGRT00001028838.1"; nearest_ref "ENSCGRT00001028838.1"; class_code "="; tss_id "TSS17912"; p_id "P11982";
LT883672v1	Cufflinks	exon	6835701	6835869	.	+	.	gene_id "XLOC_013721"; transcript_id "TCONS_00024169"; exon_number "4"; gene_name "ENSCGRG00001022442.1"; oId "CUFF.11105.2"; nearest_ref "ENSCGRT00001028838.1"; class_code "j"; tss_id "TSS17912";
LT883672v1	Cufflinks	exon	6835701	6835869	.	+	.	gene_id "XLOC_013721"; transcript_id "TCONS_00024171"; exon_number "5"; gene_name "ENSCGRG00001022442.1"; oId "ENSCGRT00001028843.1"; nearest_ref "ENSCGRT00001028843.1"; class_code "="; tss_id "TSS17913"; p_id "P11981";
LT883672v1	Cufflinks	exon	6835701	6835869	.	+	.	gene_id "XLOC_013721"; transcript_id "TCONS_00024172"; exon_number "2"; gene_name "ENSCGRG00001022442.1"; oId "ENSCGRT00001028847.1"; contained_in "TCONS_00024169"; nearest_ref "ENSCGRT00001028847.1"; class_code "="; tss_id "TSS17914"; p_id "P11983";
LT883672v1	Cufflinks	exon	6835954	6836063	.	+	.	gene_id "XLOC_013721"; transcript_id "TCONS_00024170"; exon_number "6"; gene_name "ENSCGRG00001022442.1"; oId "ENSCGRT00001028838.1"; nearest_ref "ENSCGRT00001028838.1"; class_code "="; tss_id "TSS17912"; p_id "P11982";
LT883672v1	Cufflinks	exon	6835954	6836063	.	+	.	gene_id "XLOC_013721"; transcript_id "TCONS_00024169"; exon_number "5"; gene_name "ENSCGRG00001022442.1"; oId "CUFF.11105.2"; nearest_ref "ENSCGRT00001028838.1"; class_code "j"; tss_id "TSS17912";
LT883672v1	Cufflinks	exon	6835954	6836063	.	+	.	gene_id "XLOC_013721"; transcript_id "TCONS_00024171"; exon_number "6"; gene_name "ENSCGRG00001022442.1"; oId "ENSCGRT00001028843.1"; nearest_ref "ENSCGRT00001028843.1"; class_code "="; tss_id "TSS17913"; p_id "P11981";
LT883672v1	Cufflinks	exon	6835954	6836063	.	+	.	gene_id "XLOC_013721"; transcript_id "TCONS_00024172"; exon_number "3"; gene_name "ENSCGRG00001022442.1"; oId "ENSCGRT00001028847.1"; contained_in "TCONS_00024169"; nearest_ref "ENSCGRT00001028847.1"; class_code "="; tss_id "TSS17914"; p_id "P11983";
LT883672v1	Cufflinks	exon	6836097	6836222	.	+	.	gene_id "XLOC_013723"; transcript_id "TCONS_00024174"; exon_number "1"; gene_name "ENSCGRG00001005983.1"; oId "ENSCGRT00001007039.1"; nearest_ref "ENSCGRT00001007039.1"; class_code "="; tss_id "TSS17916";
LT883672v1	Cufflinks	exon	6836296	6836439	.	+	.	gene_id "XLOC_013721"; transcript_id "TCONS_00024170"; exon_number "7"; gene_name "ENSCGRG00001022442.1"; oId "ENSCGRT00001028838.1"; nearest_ref "ENSCGRT00001028838.1"; class_code "="; tss_id "TSS17912"; p_id "P11982";
LT883672v1	Cufflinks	exon	6836296	6836439	.	+	.	gene_id "XLOC_013721"; transcript_id "TCONS_00024169"; exon_number "6"; gene_name "ENSCGRG00001022442.1"; oId "CUFF.11105.2"; nearest_ref "ENSCGRT00001028838.1"; class_code "j"; tss_id "TSS17912";
LT883672v1	Cufflinks	exon	6836296	6836439	.	+	.	gene_id "XLOC_013721"; transcript_id "TCONS_00024171"; exon_number "7"; gene_name "ENSCGRG00001022442.1"; oId "ENSCGRT00001028843.1"; nearest_ref "ENSCGRT00001028843.1"; class_code "="; tss_id "TSS17913"; p_id "P11981";
LT883672v1	Cufflinks	exon	6836296	6836439	.	+	.	gene_id "XLOC_013721"; transcript_id "TCONS_00024172"; exon_number "4"; gene_name "ENSCGRG00001022442.1"; oId "ENSCGRT00001028847.1"; contained_in "TCONS_00024169"; nearest_ref "ENSCGRT00001028847.1"; class_code "="; tss_id "TSS17914"; p_id "P11983";
LT883672v1	Cufflinks	exon	6836484	6836661	.	+	.	gene_id "XLOC_013724"; transcript_id "TCONS_00024175"; exon_number "1"; gene_name "ENSCGRG00001009042.1"; oId "ENSCGRT00001010498.1"; nearest_ref "ENSCGRT00001010498.1"; class_code "="; tss_id "TSS17917";
LT883672v1	Cufflinks	exon	6836905	6837042	.	+	.	gene_id "XLOC_013721"; transcript_id "TCONS_00024170"; exon_number "8"; gene_name "ENSCGRG00001022442.1"; oId "ENSCGRT00001028838.1"; nearest_ref "ENSCGRT00001028838.1"; class_code "="; tss_id "TSS17912"; p_id "P11982";
LT883672v1	Cufflinks	exon	6836905	6837042	.	+	.	gene_id "XLOC_013721"; transcript_id "TCONS_00024169"; exon_number "7"; gene_name "ENSCGRG00001022442.1"; oId "CUFF.11105.2"; nearest_ref "ENSCGRT00001028838.1"; class_code "j"; tss_id "TSS17912";
LT883672v1	Cufflinks	exon	6836905	6837042	.	+	.	gene_id "XLOC_013721"; transcript_id "TCONS_00024171"; exon_number "8"; gene_name "ENSCGRG00001022442.1"; oId "ENSCGRT00001028843.1"; nearest_ref "ENSCGRT00001028843.1"; class_code "="; tss_id "TSS17913"; p_id "P11981";
LT883672v1	Cufflinks	exon	6836905	6837042	.	+	.	gene_id "XLOC_013721"; transcript_id "TCONS_00024172"; exon_number "5"; gene_name "ENSCGRG00001022442.1"; oId "ENSCGRT00001028847.1"; contained_in "TCONS_00024169"; nearest_ref "ENSCGRT00001028847.1"; class_code "="; tss_id "TSS17914"; p_id "P11983";
LT883672v1	Cufflinks	exon	6837083	6837214	.	+	.	gene_id "XLOC_013725"; transcript_id "TCONS_00024176"; exon_number "1"; gene_name "ENSCGRG00001006000.1"; oId "ENSCGRT00001007059.1"; nearest_ref "ENSCGRT00001007059.1"; class_code "="; tss_id "TSS17918";
LT883672v1	Cufflinks	exon	6837276	6837365	.	+	.	gene_id "XLOC_013721"; transcript_id "TCONS_00024170"; exon_number "9"; gene_name "ENSCGRG00001022442.1"; oId "ENSCGRT00001028838.1"; nearest_ref "ENSCGRT00001028838.1"; class_code "="; tss_id "TSS17912"; p_id "P11982";
LT883672v1	Cufflinks	exon	6837276	6837365	.	+	.	gene_id "XLOC_013721"; transcript_id "TCONS_00024169"; exon_number "8"; gene_name "ENSCGRG00001022442.1"; oId "CUFF.11105.2"; nearest_ref "ENSCGRT00001028838.1"; class_code "j"; tss_id "TSS17912";
LT883672v1	Cufflinks	exon	6837276	6837365	.	+	.	gene_id "XLOC_013721"; transcript_id "TCONS_00024171"; exon_number "9"; gene_name "ENSCGRG00001022442.1"; oId "ENSCGRT00001028843.1"; nearest_ref "ENSCGRT00001028843.1"; class_code "="; tss_id "TSS17913"; p_id "P11981";
LT883672v1	Cufflinks	exon	6837276	6837365	.	+	.	gene_id "XLOC_013721"; transcript_id "TCONS_00024172"; exon_number "6"; gene_name "ENSCGRG00001022442.1"; oId "ENSCGRT00001028847.1"; contained_in "TCONS_00024169"; nearest_ref "ENSCGRT00001028847.1"; class_code "="; tss_id "TSS17914"; p_id "P11983";
LT883672v1	Cufflinks	exon	6837394	6837531	.	+	.	gene_id "XLOC_013726"; transcript_id "TCONS_00024177"; exon_number "1"; gene_name "ENSCGRG00001008699.1"; oId "ENSCGRT00001010116.1"; nearest_ref "ENSCGRT00001010116.1"; class_code "="; tss_id "TSS17919";
LT883672v1	Cufflinks	exon	6837592	6837671	.	+	.	gene_id "XLOC_013721"; transcript_id "TCONS_00024170"; exon_number "10"; gene_name "ENSCGRG00001022442.1"; oId "ENSCGRT00001028838.1"; nearest_ref "ENSCGRT00001028838.1"; class_code "="; tss_id "TSS17912"; p_id "P11982";
LT883672v1	Cufflinks	exon	6837592	6837671	.	+	.	gene_id "XLOC_013721"; transcript_id "TCONS_00024169"; exon_number "9"; gene_name "ENSCGRG00001022442.1"; oId "CUFF.11105.2"; nearest_ref "ENSCGRT00001028838.1"; class_code "j"; tss_id "TSS17912";
LT883672v1	Cufflinks	exon	6837592	6837671	.	+	.	gene_id "XLOC_013721"; transcript_id "TCONS_00024171"; exon_number "10"; gene_name "ENSCGRG00001022442.1"; oId "ENSCGRT00001028843.1"; nearest_ref "ENSCGRT00001028843.1"; class_code "="; tss_id "TSS17913"; p_id "P11981";
LT883672v1	Cufflinks	exon	6837592	6837671	.	+	.	gene_id "XLOC_013721"; transcript_id "TCONS_00024172"; exon_number "7"; gene_name "ENSCGRG00001022442.1"; oId "ENSCGRT00001028847.1"; contained_in "TCONS_00024169"; nearest_ref "ENSCGRT00001028847.1"; class_code "="; tss_id "TSS17914"; p_id "P11983";
LT883672v1	Cufflinks	exon	6838123	6838132	.	+	.	gene_id "XLOC_013721"; transcript_id "TCONS_00024171"; exon_number "11"; gene_name "ENSCGRG00001022442.1"; oId "ENSCGRT00001028843.1"; nearest_ref "ENSCGRT00001028843.1"; class_code "="; tss_id "TSS17913"; p_id "P11981";
LT883672v1	Cufflinks	exon	6838934	6842852	.	+	.	gene_id "XLOC_013721"; transcript_id "TCONS_00024170"; exon_number "11"; gene_name "ENSCGRG00001022442.1"; oId "ENSCGRT00001028838.1"; nearest_ref "ENSCGRT00001028838.1"; class_code "="; tss_id "TSS17912"; p_id "P11982";
LT883672v1	Cufflinks	exon	6838934	6842852	.	+	.	gene_id "XLOC_013721"; transcript_id "TCONS_00024169"; exon_number "10"; gene_name "ENSCGRG00001022442.1"; oId "CUFF.11105.2"; nearest_ref "ENSCGRT00001028838.1"; class_code "j"; tss_id "TSS17912";
LT883672v1	Cufflinks	exon	6838934	6839078	.	+	.	gene_id "XLOC_013721"; transcript_id "TCONS_00024172"; exon_number "8"; gene_name "ENSCGRG00001022442.1"; oId "ENSCGRT00001028847.1"; contained_in "TCONS_00024169"; nearest_ref "ENSCGRT00001028847.1"; class_code "="; tss_id "TSS17914"; p_id "P11983";
LT883672v1	Cufflinks	exon	6839053	6839854	.	-	.	gene_id "XLOC_014095"; transcript_id "TCONS_00024883"; exon_number "1"; gene_name "ENSCGRG00001003704.1"; oId "CUFF.11106.3"; nearest_ref "ENSCGRT00001004429.1"; class_code "j"; tss_id "TSS18433";
LT883672v1	Cufflinks	exon	6839053	6839858	.	-	.	gene_id "XLOC_014095"; transcript_id "TCONS_00024882"; exon_number "1"; gene_name "ENSCGRG00001003704.1"; oId "CUFF.11106.2"; nearest_ref "ENSCGRT00001004429.1"; class_code "j"; tss_id "TSS18433";
LT883672v1	Cufflinks	exon	6839053	6839858	.	-	.	gene_id "XLOC_014095"; transcript_id "TCONS_00024881"; exon_number "1"; gene_name "ENSCGRG00001003704.1"; oId "CUFF.11106.1"; nearest_ref "ENSCGRT00001004429.1"; class_code "="; tss_id "TSS18433"; p_id "P12337";
LT883672v1	Cufflinks	exon	6839763	6839858	.	-	.	gene_id "XLOC_014095"; transcript_id "TCONS_00024884"; exon_number "1"; gene_name "ENSCGRG00001003704.1"; oId "ENSCGRT00001004429.1"; nearest_ref "ENSCGRT00001004429.1"; class_code "="; tss_id "TSS18433"; p_id "P12337";
LT883672v1	Cufflinks	exon	6839950	6840066	.	-	.	gene_id "XLOC_014095"; transcript_id "TCONS_00024883"; exon_number "2"; gene_name "ENSCGRG00001003704.1"; oId "CUFF.11106.3"; nearest_ref "ENSCGRT00001004429.1"; class_code "j"; tss_id "TSS18433";
LT883672v1	Cufflinks	exon	6839950	6840032	.	-	.	gene_id "XLOC_014095"; transcript_id "TCONS_00024882"; exon_number "2"; gene_name "ENSCGRG00001003704.1"; oId "CUFF.11106.2"; nearest_ref "ENSCGRT00001004429.1"; class_code "j"; tss_id "TSS18433";
LT883672v1	Cufflinks	exon	6839950	6840066	.	-	.	gene_id "XLOC_014095"; transcript_id "TCONS_00024881"; exon_number "2"; gene_name "ENSCGRG00001003704.1"; oId "CUFF.11106.1"; nearest_ref "ENSCGRT00001004429.1"; class_code "="; tss_id "TSS18433"; p_id "P12337";
LT883672v1	Cufflinks	exon	6839950	6840066	.	-	.	gene_id "XLOC_014095"; transcript_id "TCONS_00024884"; exon_number "2"; gene_name "ENSCGRG00001003704.1"; oId "ENSCGRT00001004429.1"; nearest_ref "ENSCGRT00001004429.1"; class_code "="; tss_id "TSS18433"; p_id "P12337";
LT883672v1	Cufflinks	exon	6840156	6840236	.	-	.	gene_id "XLOC_014095"; transcript_id "TCONS_00024883"; exon_number "3"; gene_name "ENSCGRG00001003704.1"; oId "CUFF.11106.3"; nearest_ref "ENSCGRT00001004429.1"; class_code "j"; tss_id "TSS18433";
LT883672v1	Cufflinks	exon	6840156	6840236	.	-	.	gene_id "XLOC_014095"; transcript_id "TCONS_00024881"; exon_number "3"; gene_name "ENSCGRG00001003704.1"; oId "CUFF.11106.1"; nearest_ref "ENSCGRT00001004429.1"; class_code "="; tss_id "TSS18433"; p_id "P12337";
LT883672v1	Cufflinks	exon	6840156	6840236	.	-	.	gene_id "XLOC_014095"; transcript_id "TCONS_00024884"; exon_number "3"; gene_name "ENSCGRG00001003704.1"; oId "ENSCGRT00001004429.1"; nearest_ref "ENSCGRT00001004429.1"; class_code "="; tss_id "TSS18433"; p_id "P12337";
LT883672v1	Cufflinks	exon	6840313	6840438	.	-	.	gene_id "XLOC_014095"; transcript_id "TCONS_00024883"; exon_number "4"; gene_name "ENSCGRG00001003704.1"; oId "CUFF.11106.3"; nearest_ref "ENSCGRT00001004429.1"; class_code "j"; tss_id "TSS18433";
LT883672v1	Cufflinks	exon	6840313	6840438	.	-	.	gene_id "XLOC_014095"; transcript_id "TCONS_00024881"; exon_number "4"; gene_name "ENSCGRG00001003704.1"; oId "CUFF.11106.1"; nearest_ref "ENSCGRT00001004429.1"; class_code "="; tss_id "TSS18433"; p_id "P12337";
LT883672v1	Cufflinks	exon	6840313	6840438	.	-	.	gene_id "XLOC_014095"; transcript_id "TCONS_00024884"; exon_number "4"; gene_name "ENSCGRG00001003704.1"; oId "ENSCGRT00001004429.1"; nearest_ref "ENSCGRT00001004429.1"; class_code "="; tss_id "TSS18433"; p_id "P12337";
LT883672v1	Cufflinks	exon	6840889	6841009	.	-	.	gene_id "XLOC_014095"; transcript_id "TCONS_00024883"; exon_number "5"; gene_name "ENSCGRG00001003704.1"; oId "CUFF.11106.3"; nearest_ref "ENSCGRT00001004429.1"; class_code "j"; tss_id "TSS18433";
LT883672v1	Cufflinks	exon	6840889	6841009	.	-	.	gene_id "XLOC_014095"; transcript_id "TCONS_00024881"; exon_number "5"; gene_name "ENSCGRG00001003704.1"; oId "CUFF.11106.1"; nearest_ref "ENSCGRT00001004429.1"; class_code "="; tss_id "TSS18433"; p_id "P12337";
LT883672v1	Cufflinks	exon	6840889	6841009	.	-	.	gene_id "XLOC_014095"; transcript_id "TCONS_00024884"; exon_number "5"; gene_name "ENSCGRG00001003704.1"; oId "ENSCGRT00001004429.1"; nearest_ref "ENSCGRT00001004429.1"; class_code "="; tss_id "TSS18433"; p_id "P12337";
LT883672v1	Cufflinks	exon	6840942	6841009	.	-	.	gene_id "XLOC_014095"; transcript_id "TCONS_00024882"; exon_number "3"; gene_name "ENSCGRG00001003704.1"; oId "CUFF.11106.2"; nearest_ref "ENSCGRT00001004429.1"; class_code "j"; tss_id "TSS18433";
LT883672v1	Cufflinks	exon	6841205	6841348	.	-	.	gene_id "XLOC_014095"; transcript_id "TCONS_00024883"; exon_number "6"; gene_name "ENSCGRG00001003704.1"; oId "CUFF.11106.3"; nearest_ref "ENSCGRT00001004429.1"; class_code "j"; tss_id "TSS18433";
LT883672v1	Cufflinks	exon	6841205	6841348	.	-	.	gene_id "XLOC_014095"; transcript_id "TCONS_00024882"; exon_number "4"; gene_name "ENSCGRG00001003704.1"; oId "CUFF.11106.2"; nearest_ref "ENSCGRT00001004429.1"; class_code "j"; tss_id "TSS18433";
LT883672v1	Cufflinks	exon	6841205	6841348	.	-	.	gene_id "XLOC_014095"; transcript_id "TCONS_00024881"; exon_number "6"; gene_name "ENSCGRG00001003704.1"; oId "CUFF.11106.1"; nearest_ref "ENSCGRT00001004429.1"; class_code "="; tss_id "TSS18433"; p_id "P12337";
LT883672v1	Cufflinks	exon	6841205	6841348	.	-	.	gene_id "XLOC_014095"; transcript_id "TCONS_00024884"; exon_number "6"; gene_name "ENSCGRG00001003704.1"; oId "ENSCGRT00001004429.1"; nearest_ref "ENSCGRT00001004429.1"; class_code "="; tss_id "TSS18433"; p_id "P12337";
LT883672v1	Cufflinks	exon	6844044	6844163	.	-	.	gene_id "XLOC_014095"; transcript_id "TCONS_00024883"; exon_number "7"; gene_name "ENSCGRG00001003704.1"; oId "CUFF.11106.3"; nearest_ref "ENSCGRT00001004429.1"; class_code "j"; tss_id "TSS18433";
LT883672v1	Cufflinks	exon	6844044	6844163	.	-	.	gene_id "XLOC_014095"; transcript_id "TCONS_00024882"; exon_number "5"; gene_name "ENSCGRG00001003704.1"; oId "CUFF.11106.2"; nearest_ref "ENSCGRT00001004429.1"; class_code "j"; tss_id "TSS18433";
LT883672v1	Cufflinks	exon	6844044	6844163	.	-	.	gene_id "XLOC_014095"; transcript_id "TCONS_00024881"; exon_number "7"; gene_name "ENSCGRG00001003704.1"; oId "CUFF.11106.1"; nearest_ref "ENSCGRT00001004429.1"; class_code "="; tss_id "TSS18433"; p_id "P12337";
LT883672v1	Cufflinks	exon	6844044	6844163	.	-	.	gene_id "XLOC_014095"; transcript_id "TCONS_00024884"; exon_number "7"; gene_name "ENSCGRG00001003704.1"; oId "ENSCGRT00001004429.1"; nearest_ref "ENSCGRT00001004429.1"; class_code "="; tss_id "TSS18433"; p_id "P12337";
LT883672v1	Cufflinks	exon	6847017	6847096	.	-	.	gene_id "XLOC_014095"; transcript_id "TCONS_00024883"; exon_number "8"; gene_name "ENSCGRG00001003704.1"; oId "CUFF.11106.3"; nearest_ref "ENSCGRT00001004429.1"; class_code "j"; tss_id "TSS18433";
LT883672v1	Cufflinks	exon	6847017	6847096	.	-	.	gene_id "XLOC_014095"; transcript_id "TCONS_00024882"; exon_number "6"; gene_name "ENSCGRG00001003704.1"; oId "CUFF.11106.2"; nearest_ref "ENSCGRT00001004429.1"; class_code "j"; tss_id "TSS18433";
LT883672v1	Cufflinks	exon	6847017	6847096	.	-	.	gene_id "XLOC_014095"; transcript_id "TCONS_00024881"; exon_number "8"; gene_name "ENSCGRG00001003704.1"; oId "CUFF.11106.1"; nearest_ref "ENSCGRT00001004429.1"; class_code "="; tss_id "TSS18433"; p_id "P12337";
LT883672v1	Cufflinks	exon	6847017	6847096	.	-	.	gene_id "XLOC_014095"; transcript_id "TCONS_00024884"; exon_number "8"; gene_name "ENSCGRG00001003704.1"; oId "ENSCGRT00001004429.1"; nearest_ref "ENSCGRT00001004429.1"; class_code "="; tss_id "TSS18433"; p_id "P12337";
LT883672v1	Cufflinks	exon	6849881	6849959	.	-	.	gene_id "XLOC_014095"; transcript_id "TCONS_00024883"; exon_number "9"; gene_name "ENSCGRG00001003704.1"; oId "CUFF.11106.3"; nearest_ref "ENSCGRT00001004429.1"; class_code "j"; tss_id "TSS18433";
LT883672v1	Cufflinks	exon	6849881	6849959	.	-	.	gene_id "XLOC_014095"; transcript_id "TCONS_00024882"; exon_number "7"; gene_name "ENSCGRG00001003704.1"; oId "CUFF.11106.2"; nearest_ref "ENSCGRT00001004429.1"; class_code "j"; tss_id "TSS18433";
LT883672v1	Cufflinks	exon	6849881	6849959	.	-	.	gene_id "XLOC_014095"; transcript_id "TCONS_00024881"; exon_number "9"; gene_name "ENSCGRG00001003704.1"; oId "CUFF.11106.1"; nearest_ref "ENSCGRT00001004429.1"; class_code "="; tss_id "TSS18433"; p_id "P12337";
LT883672v1	Cufflinks	exon	6849881	6849959	.	-	.	gene_id "XLOC_014095"; transcript_id "TCONS_00024884"; exon_number "9"; gene_name "ENSCGRG00001003704.1"; oId "ENSCGRT00001004429.1"; nearest_ref "ENSCGRT00001004429.1"; class_code "="; tss_id "TSS18433"; p_id "P12337";
LT883672v1	Cufflinks	exon	6851829	6851964	.	-	.	gene_id "XLOC_014095"; transcript_id "TCONS_00024883"; exon_number "10"; gene_name "ENSCGRG00001003704.1"; oId "CUFF.11106.3"; nearest_ref "ENSCGRT00001004429.1"; class_code "j"; tss_id "TSS18433";
LT883672v1	Cufflinks	exon	6851829	6851964	.	-	.	gene_id "XLOC_014095"; transcript_id "TCONS_00024882"; exon_number "8"; gene_name "ENSCGRG00001003704.1"; oId "CUFF.11106.2"; nearest_ref "ENSCGRT00001004429.1"; class_code "j"; tss_id "TSS18433";
LT883672v1	Cufflinks	exon	6851829	6851964	.	-	.	gene_id "XLOC_014095"; transcript_id "TCONS_00024881"; exon_number "10"; gene_name "ENSCGRG00001003704.1"; oId "CUFF.11106.1"; nearest_ref "ENSCGRT00001004429.1"; class_code "="; tss_id "TSS18433"; p_id "P12337";
LT883672v1	Cufflinks	exon	6851829	6851964	.	-	.	gene_id "XLOC_014095"; transcript_id "TCONS_00024884"; exon_number "10"; gene_name "ENSCGRG00001003704.1"; oId "ENSCGRT00001004429.1"; nearest_ref "ENSCGRT00001004429.1"; class_code "="; tss_id "TSS18433"; p_id "P12337";
LT883672v1	Cufflinks	exon	6852833	6853191	.	-	.	gene_id "XLOC_014095"; transcript_id "TCONS_00024883"; exon_number "11"; gene_name "ENSCGRG00001003704.1"; oId "CUFF.11106.3"; nearest_ref "ENSCGRT00001004429.1"; class_code "j"; tss_id "TSS18433";
LT883672v1	Cufflinks	exon	6852833	6853191	.	-	.	gene_id "XLOC_014095"; transcript_id "TCONS_00024882"; exon_number "9"; gene_name "ENSCGRG00001003704.1"; oId "CUFF.11106.2"; nearest_ref "ENSCGRT00001004429.1"; class_code "j"; tss_id "TSS18433";
LT883672v1	Cufflinks	exon	6852833	6853191	.	-	.	gene_id "XLOC_014095"; transcript_id "TCONS_00024881"; exon_number "11"; gene_name "ENSCGRG00001003704.1"; oId "CUFF.11106.1"; nearest_ref "ENSCGRT00001004429.1"; class_code "="; tss_id "TSS18433"; p_id "P12337";
LT883672v1	Cufflinks	exon	6852833	6853191	.	-	.	gene_id "XLOC_014095"; transcript_id "TCONS_00024884"; exon_number "11"; gene_name "ENSCGRG00001003704.1"; oId "ENSCGRT00001004429.1"; nearest_ref "ENSCGRT00001004429.1"; class_code "="; tss_id "TSS18433"; p_id "P12337";
LT883672v1	Cufflinks	exon	6855560	6855660	.	-	.	gene_id "XLOC_014096"; transcript_id "TCONS_00024885"; exon_number "1"; gene_name "ENSCGRG00001007323.1"; oId "ENSCGRT00001008567.1"; nearest_ref "ENSCGRT00001008567.1"; class_code "="; tss_id "TSS18434";
LT883672v1	Cufflinks	exon	6885425	6885650	.	+	.	gene_id "XLOC_013727"; transcript_id "TCONS_00024178"; exon_number "1"; gene_name "ENSCGRG00001004804.1"; oId "ENSCGRT00001005690.1"; nearest_ref "ENSCGRT00001005690.1"; class_code "="; tss_id "TSS17920"; p_id "P11984";
LT883672v1	Cufflinks	exon	6886733	6887253	.	+	.	gene_id "XLOC_013727"; transcript_id "TCONS_00024178"; exon_number "2"; gene_name "ENSCGRG00001004804.1"; oId "ENSCGRT00001005690.1"; nearest_ref "ENSCGRT00001005690.1"; class_code "="; tss_id "TSS17920"; p_id "P11984";
LT883672v1	Cufflinks	exon	7058886	7059480	.	+	.	gene_id "XLOC_013728"; transcript_id "TCONS_00024179"; exon_number "1"; gene_name "ENSCGRG00001012276.1"; oId "ENSCGRT00001014593.1"; nearest_ref "ENSCGRT00001014593.1"; class_code "="; tss_id "TSS17921"; p_id "P11985";
LT883672v1	Cufflinks	exon	7065525	7065622	.	+	.	gene_id "XLOC_013728"; transcript_id "TCONS_00024179"; exon_number "2"; gene_name "ENSCGRG00001012276.1"; oId "ENSCGRT00001014593.1"; nearest_ref "ENSCGRT00001014593.1"; class_code "="; tss_id "TSS17921"; p_id "P11985";
LT883672v1	Cufflinks	exon	7092630	7092728	.	+	.	gene_id "XLOC_013728"; transcript_id "TCONS_00024179"; exon_number "3"; gene_name "ENSCGRG00001012276.1"; oId "ENSCGRT00001014593.1"; nearest_ref "ENSCGRT00001014593.1"; class_code "="; tss_id "TSS17921"; p_id "P11985";
LT883672v1	Cufflinks	exon	7094672	7094846	.	+	.	gene_id "XLOC_013728"; transcript_id "TCONS_00024179"; exon_number "4"; gene_name "ENSCGRG00001012276.1"; oId "ENSCGRT00001014593.1"; nearest_ref "ENSCGRT00001014593.1"; class_code "="; tss_id "TSS17921"; p_id "P11985";
LT883672v1	Cufflinks	exon	7096983	7097224	.	+	.	gene_id "XLOC_013728"; transcript_id "TCONS_00024179"; exon_number "5"; gene_name "ENSCGRG00001012276.1"; oId "ENSCGRT00001014593.1"; nearest_ref "ENSCGRT00001014593.1"; class_code "="; tss_id "TSS17921"; p_id "P11985";
LT883672v1	Cufflinks	exon	7145667	7145975	.	-	.	gene_id "XLOC_014097"; transcript_id "TCONS_00024886"; exon_number "1"; gene_name "ENSCGRG00001012307.1"; oId "ENSCGRT00001014623.1"; nearest_ref "ENSCGRT00001014623.1"; class_code "="; tss_id "TSS18435"; p_id "P12338";
LT883672v1	Cufflinks	exon	7162633	7162919	.	-	.	gene_id "XLOC_014098"; transcript_id "TCONS_00024887"; exon_number "1"; gene_name "ENSCGRG00001006538.1"; oId "ENSCGRT00001007659.1"; nearest_ref "ENSCGRT00001007659.1"; class_code "="; tss_id "TSS18436";
LT883672v1	Cufflinks	exon	7165210	7165315	.	+	.	gene_id "XLOC_013729"; transcript_id "TCONS_00024180"; exon_number "1"; gene_name "ENSCGRG00001008780.1"; oId "ENSCGRT00001010201.1"; nearest_ref "ENSCGRT00001010201.1"; class_code "="; tss_id "TSS17922";
LT883672v1	Cufflinks	exon	7172071	7172342	.	+	.	gene_id "XLOC_013730"; transcript_id "TCONS_00024181"; exon_number "1"; gene_name "ENSCGRG00001015248.1"; oId "ENSCGRT00001018583.1"; nearest_ref "ENSCGRT00001018583.1"; class_code "="; tss_id "TSS17923"; p_id "P11986";
LT883672v1	Cufflinks	exon	7174149	7174668	.	+	.	gene_id "XLOC_013730"; transcript_id "TCONS_00024181"; exon_number "2"; gene_name "ENSCGRG00001015248.1"; oId "ENSCGRT00001018583.1"; nearest_ref "ENSCGRT00001018583.1"; class_code "="; tss_id "TSS17923"; p_id "P11986";
LT883672v1	Cufflinks	exon	7196088	7196278	.	-	.	gene_id "XLOC_014099"; transcript_id "TCONS_00024888"; exon_number "1"; gene_name "ENSCGRG00001024632.1"; oId "ENSCGRT00001031951.1"; nearest_ref "ENSCGRT00001031951.1"; class_code "="; tss_id "TSS18437"; p_id "P12339";
LT883672v1	Cufflinks	exon	7196518	7196617	.	-	.	gene_id "XLOC_014099"; transcript_id "TCONS_00024888"; exon_number "2"; gene_name "ENSCGRG00001024632.1"; oId "ENSCGRT00001031951.1"; nearest_ref "ENSCGRT00001031951.1"; class_code "="; tss_id "TSS18437"; p_id "P12339";
LT883672v1	Cufflinks	exon	7198550	7198617	.	-	.	gene_id "XLOC_014099"; transcript_id "TCONS_00024888"; exon_number "3"; gene_name "ENSCGRG00001024632.1"; oId "ENSCGRT00001031951.1"; nearest_ref "ENSCGRT00001031951.1"; class_code "="; tss_id "TSS18437"; p_id "P12339";
LT883672v1	Cufflinks	exon	7201422	7201607	.	-	.	gene_id "XLOC_014099"; transcript_id "TCONS_00024888"; exon_number "4"; gene_name "ENSCGRG00001024632.1"; oId "ENSCGRT00001031951.1"; nearest_ref "ENSCGRT00001031951.1"; class_code "="; tss_id "TSS18437"; p_id "P12339";
LT883672v1	Cufflinks	exon	7203055	7203168	.	-	.	gene_id "XLOC_014099"; transcript_id "TCONS_00024888"; exon_number "5"; gene_name "ENSCGRG00001024632.1"; oId "ENSCGRT00001031951.1"; nearest_ref "ENSCGRT00001031951.1"; class_code "="; tss_id "TSS18437"; p_id "P12339";
LT883672v1	Cufflinks	exon	7206863	7207000	.	-	.	gene_id "XLOC_014099"; transcript_id "TCONS_00024888"; exon_number "6"; gene_name "ENSCGRG00001024632.1"; oId "ENSCGRT00001031951.1"; nearest_ref "ENSCGRT00001031951.1"; class_code "="; tss_id "TSS18437"; p_id "P12339";
LT883672v1	Cufflinks	exon	7217227	7217301	.	-	.	gene_id "XLOC_014099"; transcript_id "TCONS_00024888"; exon_number "7"; gene_name "ENSCGRG00001024632.1"; oId "ENSCGRT00001031951.1"; nearest_ref "ENSCGRT00001031951.1"; class_code "="; tss_id "TSS18437"; p_id "P12339";
LT883672v1	Cufflinks	exon	7218647	7218784	.	-	.	gene_id "XLOC_014099"; transcript_id "TCONS_00024888"; exon_number "8"; gene_name "ENSCGRG00001024632.1"; oId "ENSCGRT00001031951.1"; nearest_ref "ENSCGRT00001031951.1"; class_code "="; tss_id "TSS18437"; p_id "P12339";
LT883672v1	Cufflinks	exon	7225317	7225395	.	-	.	gene_id "XLOC_014099"; transcript_id "TCONS_00024888"; exon_number "9"; gene_name "ENSCGRG00001024632.1"; oId "ENSCGRT00001031951.1"; nearest_ref "ENSCGRT00001031951.1"; class_code "="; tss_id "TSS18437"; p_id "P12339";
LT883672v1	Cufflinks	exon	7226301	7226419	.	-	.	gene_id "XLOC_014099"; transcript_id "TCONS_00024888"; exon_number "10"; gene_name "ENSCGRG00001024632.1"; oId "ENSCGRT00001031951.1"; nearest_ref "ENSCGRT00001031951.1"; class_code "="; tss_id "TSS18437"; p_id "P12339";
LT883672v1	Cufflinks	exon	7227399	7227546	.	-	.	gene_id "XLOC_014099"; transcript_id "TCONS_00024888"; exon_number "11"; gene_name "ENSCGRG00001024632.1"; oId "ENSCGRT00001031951.1"; nearest_ref "ENSCGRT00001031951.1"; class_code "="; tss_id "TSS18437"; p_id "P12339";
LT883672v1	Cufflinks	exon	7230404	7230600	.	-	.	gene_id "XLOC_014099"; transcript_id "TCONS_00024888"; exon_number "12"; gene_name "ENSCGRG00001024632.1"; oId "ENSCGRT00001031951.1"; nearest_ref "ENSCGRT00001031951.1"; class_code "="; tss_id "TSS18437"; p_id "P12339";
LT883672v1	Cufflinks	exon	7232935	7233066	.	-	.	gene_id "XLOC_014099"; transcript_id "TCONS_00024888"; exon_number "13"; gene_name "ENSCGRG00001024632.1"; oId "ENSCGRT00001031951.1"; nearest_ref "ENSCGRT00001031951.1"; class_code "="; tss_id "TSS18437"; p_id "P12339";
LT883672v1	Cufflinks	exon	7234703	7234880	.	-	.	gene_id "XLOC_014099"; transcript_id "TCONS_00024888"; exon_number "14"; gene_name "ENSCGRG00001024632.1"; oId "ENSCGRT00001031951.1"; nearest_ref "ENSCGRT00001031951.1"; class_code "="; tss_id "TSS18437"; p_id "P12339";
LT883672v1	Cufflinks	exon	7254908	7255139	.	-	.	gene_id "XLOC_014099"; transcript_id "TCONS_00024888"; exon_number "15"; gene_name "ENSCGRG00001024632.1"; oId "ENSCGRT00001031951.1"; nearest_ref "ENSCGRT00001031951.1"; class_code "="; tss_id "TSS18437"; p_id "P12339";
LT883672v1	Cufflinks	exon	7259238	7259242	.	-	.	gene_id "XLOC_014099"; transcript_id "TCONS_00024888"; exon_number "16"; gene_name "ENSCGRG00001024632.1"; oId "ENSCGRT00001031951.1"; nearest_ref "ENSCGRT00001031951.1"; class_code "="; tss_id "TSS18437"; p_id "P12339";
LT883672v1	Cufflinks	exon	7356786	7356943	.	+	.	gene_id "XLOC_013731"; transcript_id "TCONS_00024182"; exon_number "1"; gene_name "ENSCGRG00001013991.1"; oId "ENSCGRT00001016862.1"; nearest_ref "ENSCGRT00001016862.1"; class_code "="; tss_id "TSS17924"; p_id "P11987";
LT883672v1	Cufflinks	exon	7360360	7360725	.	+	.	gene_id "XLOC_013731"; transcript_id "TCONS_00024182"; exon_number "2"; gene_name "ENSCGRG00001013991.1"; oId "ENSCGRT00001016862.1"; nearest_ref "ENSCGRT00001016862.1"; class_code "="; tss_id "TSS17924"; p_id "P11987";
LT883672v1	Cufflinks	exon	7360756	7360841	.	+	.	gene_id "XLOC_013731"; transcript_id "TCONS_00024182"; exon_number "3"; gene_name "ENSCGRG00001013991.1"; oId "ENSCGRT00001016862.1"; nearest_ref "ENSCGRT00001016862.1"; class_code "="; tss_id "TSS17924"; p_id "P11987";
LT883672v1	Cufflinks	exon	7361274	7361329	.	+	.	gene_id "XLOC_013731"; transcript_id "TCONS_00024182"; exon_number "4"; gene_name "ENSCGRG00001013991.1"; oId "ENSCGRT00001016862.1"; nearest_ref "ENSCGRT00001016862.1"; class_code "="; tss_id "TSS17924"; p_id "P11987";
LT883672v1	Cufflinks	exon	7615027	7615239	.	-	.	gene_id "XLOC_014100"; transcript_id "TCONS_00024889"; exon_number "1"; gene_name "ENSCGRG00001017689.1"; oId "ENSCGRT00001021965.1"; nearest_ref "ENSCGRT00001021965.1"; class_code "="; tss_id "TSS18438"; p_id "P12340";
LT883672v1	Cufflinks	exon	7615931	7616068	.	-	.	gene_id "XLOC_014100"; transcript_id "TCONS_00024889"; exon_number "2"; gene_name "ENSCGRG00001017689.1"; oId "ENSCGRT00001021965.1"; nearest_ref "ENSCGRT00001021965.1"; class_code "="; tss_id "TSS18438"; p_id "P12340";
LT883672v1	Cufflinks	exon	7636868	7637375	.	-	.	gene_id "XLOC_014101"; transcript_id "TCONS_00024890"; exon_number "1"; gene_name "ENSCGRG00001023610.1"; oId "ENSCGRT00001030474.1"; nearest_ref "ENSCGRT00001030474.1"; class_code "="; tss_id "TSS18439"; p_id "P12341";
LT883672v1	Cufflinks	exon	7641416	7641579	.	-	.	gene_id "XLOC_014101"; transcript_id "TCONS_00024890"; exon_number "2"; gene_name "ENSCGRG00001023610.1"; oId "ENSCGRT00001030474.1"; nearest_ref "ENSCGRT00001030474.1"; class_code "="; tss_id "TSS18439"; p_id "P12341";
LT883672v1	Cufflinks	exon	7658762	7659991	.	-	.	gene_id "XLOC_014102"; transcript_id "TCONS_00024891"; exon_number "1"; gene_name "ENSCGRG00001013589.1"; oId "CUFF.11119.1"; nearest_ref "ENSCGRT00001016311.1"; class_code "="; tss_id "TSS18440"; p_id "P12342";
LT883672v1	Cufflinks	exon	7658762	7659747	.	+	.	gene_id "XLOC_013732"; transcript_id "TCONS_00024183"; exon_number "1"; oId "CUFF.11117.1"; class_code "u"; tss_id "TSS17925";
LT883672v1	Cufflinks	exon	7659848	7659991	.	-	.	gene_id "XLOC_014102"; transcript_id "TCONS_00024892"; exon_number "1"; gene_name "ENSCGRG00001013589.1"; oId "ENSCGRT00001016311.1"; nearest_ref "ENSCGRT00001016311.1"; class_code "="; tss_id "TSS18440"; p_id "P12342";
LT883672v1	Cufflinks	exon	7661883	7662020	.	-	.	gene_id "XLOC_014102"; transcript_id "TCONS_00024891"; exon_number "2"; gene_name "ENSCGRG00001013589.1"; oId "CUFF.11119.1"; nearest_ref "ENSCGRT00001016311.1"; class_code "="; tss_id "TSS18440"; p_id "P12342";
LT883672v1	Cufflinks	exon	7661883	7662020	.	-	.	gene_id "XLOC_014102"; transcript_id "TCONS_00024892"; exon_number "2"; gene_name "ENSCGRG00001013589.1"; oId "ENSCGRT00001016311.1"; nearest_ref "ENSCGRT00001016311.1"; class_code "="; tss_id "TSS18440"; p_id "P12342";
LT883672v1	Cufflinks	exon	7662124	7662254	.	-	.	gene_id "XLOC_014102"; transcript_id "TCONS_00024891"; exon_number "3"; gene_name "ENSCGRG00001013589.1"; oId "CUFF.11119.1"; nearest_ref "ENSCGRT00001016311.1"; class_code "="; tss_id "TSS18440"; p_id "P12342";
LT883672v1	Cufflinks	exon	7662124	7662254	.	-	.	gene_id "XLOC_014102"; transcript_id "TCONS_00024892"; exon_number "3"; gene_name "ENSCGRG00001013589.1"; oId "ENSCGRT00001016311.1"; nearest_ref "ENSCGRT00001016311.1"; class_code "="; tss_id "TSS18440"; p_id "P12342";
LT883672v1	Cufflinks	exon	7663677	7663844	.	-	.	gene_id "XLOC_014102"; transcript_id "TCONS_00024891"; exon_number "4"; gene_name "ENSCGRG00001013589.1"; oId "CUFF.11119.1"; nearest_ref "ENSCGRT00001016311.1"; class_code "="; tss_id "TSS18440"; p_id "P12342";
LT883672v1	Cufflinks	exon	7663677	7663844	.	-	.	gene_id "XLOC_014102"; transcript_id "TCONS_00024892"; exon_number "4"; gene_name "ENSCGRG00001013589.1"; oId "ENSCGRT00001016311.1"; nearest_ref "ENSCGRT00001016311.1"; class_code "="; tss_id "TSS18440"; p_id "P12342";
LT883672v1	Cufflinks	exon	7665189	7665373	.	-	.	gene_id "XLOC_014102"; transcript_id "TCONS_00024891"; exon_number "5"; gene_name "ENSCGRG00001013589.1"; oId "CUFF.11119.1"; nearest_ref "ENSCGRT00001016311.1"; class_code "="; tss_id "TSS18440"; p_id "P12342";
LT883672v1	Cufflinks	exon	7665189	7665373	.	-	.	gene_id "XLOC_014102"; transcript_id "TCONS_00024892"; exon_number "5"; gene_name "ENSCGRG00001013589.1"; oId "ENSCGRT00001016311.1"; nearest_ref "ENSCGRT00001016311.1"; class_code "="; tss_id "TSS18440"; p_id "P12342";
LT883672v1	Cufflinks	exon	7665918	7666892	.	-	.	gene_id "XLOC_014102"; transcript_id "TCONS_00024891"; exon_number "6"; gene_name "ENSCGRG00001013589.1"; oId "CUFF.11119.1"; nearest_ref "ENSCGRT00001016311.1"; class_code "="; tss_id "TSS18440"; p_id "P12342";
LT883672v1	Cufflinks	exon	7665918	7666892	.	-	.	gene_id "XLOC_014102"; transcript_id "TCONS_00024892"; exon_number "6"; gene_name "ENSCGRG00001013589.1"; oId "ENSCGRT00001016311.1"; nearest_ref "ENSCGRT00001016311.1"; class_code "="; tss_id "TSS18440"; p_id "P12342";
LT883672v1	Cufflinks	exon	7668416	7668637	.	-	.	gene_id "XLOC_014102"; transcript_id "TCONS_00024891"; exon_number "7"; gene_name "ENSCGRG00001013589.1"; oId "CUFF.11119.1"; nearest_ref "ENSCGRT00001016311.1"; class_code "="; tss_id "TSS18440"; p_id "P12342";
LT883672v1	Cufflinks	exon	7668416	7668637	.	-	.	gene_id "XLOC_014102"; transcript_id "TCONS_00024892"; exon_number "7"; gene_name "ENSCGRG00001013589.1"; oId "ENSCGRT00001016311.1"; nearest_ref "ENSCGRT00001016311.1"; class_code "="; tss_id "TSS18440"; p_id "P12342";
LT883672v1	Cufflinks	exon	7670501	7670671	.	-	.	gene_id "XLOC_014102"; transcript_id "TCONS_00024891"; exon_number "8"; gene_name "ENSCGRG00001013589.1"; oId "CUFF.11119.1"; nearest_ref "ENSCGRT00001016311.1"; class_code "="; tss_id "TSS18440"; p_id "P12342";
LT883672v1	Cufflinks	exon	7670501	7670671	.	-	.	gene_id "XLOC_014102"; transcript_id "TCONS_00024892"; exon_number "8"; gene_name "ENSCGRG00001013589.1"; oId "ENSCGRT00001016311.1"; nearest_ref "ENSCGRT00001016311.1"; class_code "="; tss_id "TSS18440"; p_id "P12342";
LT883672v1	Cufflinks	exon	7671495	7671533	.	-	.	gene_id "XLOC_014102"; transcript_id "TCONS_00024891"; exon_number "9"; gene_name "ENSCGRG00001013589.1"; oId "CUFF.11119.1"; nearest_ref "ENSCGRT00001016311.1"; class_code "="; tss_id "TSS18440"; p_id "P12342";
LT883672v1	Cufflinks	exon	7671495	7671533	.	-	.	gene_id "XLOC_014102"; transcript_id "TCONS_00024892"; exon_number "9"; gene_name "ENSCGRG00001013589.1"; oId "ENSCGRT00001016311.1"; nearest_ref "ENSCGRT00001016311.1"; class_code "="; tss_id "TSS18440"; p_id "P12342";
LT883672v1	Cufflinks	exon	7681250	7681363	.	+	.	gene_id "XLOC_013733"; transcript_id "TCONS_00024185"; exon_number "1"; gene_name "ENSCGRG00001011798.1"; oId "ENSCGRT00001013963.1"; contained_in "TCONS_00024184"; nearest_ref "ENSCGRT00001013963.1"; class_code "="; tss_id "TSS17926"; p_id "P11988";
LT883672v1	Cufflinks	exon	7681250	7681363	.	+	.	gene_id "XLOC_013733"; transcript_id "TCONS_00024184"; exon_number "1"; gene_name "ENSCGRG00001011798.1"; oId "CUFF.11118.1"; nearest_ref "ENSCGRT00001013963.1"; class_code "="; tss_id "TSS17926"; p_id "P11988";
LT883672v1	Cufflinks	exon	7681343	7681422	.	-	.	gene_id "XLOC_014102"; transcript_id "TCONS_00024891"; exon_number "10"; gene_name "ENSCGRG00001013589.1"; oId "CUFF.11119.1"; nearest_ref "ENSCGRT00001016311.1"; class_code "="; tss_id "TSS18440"; p_id "P12342";
LT883672v1	Cufflinks	exon	7681343	7681422	.	-	.	gene_id "XLOC_014102"; transcript_id "TCONS_00024892"; exon_number "10"; gene_name "ENSCGRG00001013589.1"; oId "ENSCGRT00001016311.1"; nearest_ref "ENSCGRT00001016311.1"; class_code "="; tss_id "TSS18440"; p_id "P12342";
LT883672v1	Cufflinks	exon	8304473	8304558	.	+	.	gene_id "XLOC_013734"; transcript_id "TCONS_00024186"; exon_number "1"; gene_name "ENSCGRG00001007083.1"; oId "ENSCGRT00001008293.1"; nearest_ref "ENSCGRT00001008293.1"; class_code "="; tss_id "TSS17927";
LT883672v1	Cufflinks	exon	8458986	8459054	.	+	.	gene_id "XLOC_013735"; transcript_id "TCONS_00024187"; exon_number "1"; oId "CUFF.11108.1"; class_code "u"; tss_id "TSS17928";
LT883672v1	Cufflinks	exon	8464465	8464585	.	+	.	gene_id "XLOC_013735"; transcript_id "TCONS_00024187"; exon_number "2"; oId "CUFF.11108.1"; class_code "u"; tss_id "TSS17928";
LT883672v1	Cufflinks	exon	8467684	8468918	.	+	.	gene_id "XLOC_013735"; transcript_id "TCONS_00024187"; exon_number "3"; oId "CUFF.11108.1"; class_code "u"; tss_id "TSS17928";
LT883672v1	Cufflinks	exon	8639841	8639954	.	-	.	gene_id "XLOC_014103"; transcript_id "TCONS_00024893"; exon_number "1"; gene_name "ENSCGRG00001001932.1"; oId "ENSCGRT00001002380.1"; nearest_ref "ENSCGRT00001002380.1"; class_code "="; tss_id "TSS18441";
LT883672v1	Cufflinks	exon	8736230	8736813	.	+	.	gene_id "XLOC_013736"; transcript_id "TCONS_00024188"; exon_number "1"; gene_name "ENSCGRG00001019717.1"; oId "ENSCGRT00001024863.1"; nearest_ref "ENSCGRT00001024863.1"; class_code "="; tss_id "TSS17929"; p_id "P11989";
LT883672v1	Cufflinks	exon	8736836	8737022	.	+	.	gene_id "XLOC_013736"; transcript_id "TCONS_00024188"; exon_number "2"; gene_name "ENSCGRG00001019717.1"; oId "ENSCGRT00001024863.1"; nearest_ref "ENSCGRT00001024863.1"; class_code "="; tss_id "TSS17929"; p_id "P11989";
LT883672v1	Cufflinks	exon	8752407	8752513	.	-	.	gene_id "XLOC_014104"; transcript_id "TCONS_00024894"; exon_number "1"; gene_name "ENSCGRG00001009783.1"; oId "ENSCGRT00001011387.1"; nearest_ref "ENSCGRT00001011387.1"; class_code "="; tss_id "TSS18442";
LT883672v1	Cufflinks	exon	8791599	8791676	.	+	.	gene_id "XLOC_013737"; transcript_id "TCONS_00024189"; exon_number "1"; gene_name "ENSCGRG00001021582.1"; oId "ENSCGRT00001027549.1"; nearest_ref "ENSCGRT00001027549.1"; class_code "="; tss_id "TSS17930"; p_id "P11990";
LT883672v1	Cufflinks	exon	8791784	8792012	.	+	.	gene_id "XLOC_013737"; transcript_id "TCONS_00024189"; exon_number "2"; gene_name "ENSCGRG00001021582.1"; oId "ENSCGRT00001027549.1"; nearest_ref "ENSCGRT00001027549.1"; class_code "="; tss_id "TSS17930"; p_id "P11990";
LT883672v1	Cufflinks	exon	8801824	8801915	.	+	.	gene_id "XLOC_013737"; transcript_id "TCONS_00024189"; exon_number "3"; gene_name "ENSCGRG00001021582.1"; oId "ENSCGRT00001027549.1"; nearest_ref "ENSCGRT00001027549.1"; class_code "="; tss_id "TSS17930"; p_id "P11990";
LT883672v1	Cufflinks	exon	8832641	8832817	.	+	.	gene_id "XLOC_013737"; transcript_id "TCONS_00024189"; exon_number "4"; gene_name "ENSCGRG00001021582.1"; oId "ENSCGRT00001027549.1"; nearest_ref "ENSCGRT00001027549.1"; class_code "="; tss_id "TSS17930"; p_id "P11990";
LT883672v1	Cufflinks	exon	8884131	8884284	.	+	.	gene_id "XLOC_013737"; transcript_id "TCONS_00024189"; exon_number "5"; gene_name "ENSCGRG00001021582.1"; oId "ENSCGRT00001027549.1"; nearest_ref "ENSCGRT00001027549.1"; class_code "="; tss_id "TSS17930"; p_id "P11990";
LT883672v1	Cufflinks	exon	8892598	8893153	.	+	.	gene_id "XLOC_013737"; transcript_id "TCONS_00024189"; exon_number "6"; gene_name "ENSCGRG00001021582.1"; oId "ENSCGRT00001027549.1"; nearest_ref "ENSCGRT00001027549.1"; class_code "="; tss_id "TSS17930"; p_id "P11990";
LT883672v1	Cufflinks	exon	9136385	9136446	.	+	.	gene_id "XLOC_013738"; transcript_id "TCONS_00024190"; exon_number "1"; gene_name "ENSCGRG00001009778.1"; oId "ENSCGRT00001011433.1"; nearest_ref "ENSCGRT00001011433.1"; class_code "="; tss_id "TSS17931"; p_id "P11993";
LT883672v1	Cufflinks	exon	9136385	9136446	.	+	.	gene_id "XLOC_013738"; transcript_id "TCONS_00024191"; exon_number "1"; gene_name "ENSCGRG00001009778.1"; oId "ENSCGRT00001011428.1"; nearest_ref "ENSCGRT00001011428.1"; class_code "="; tss_id "TSS17931"; p_id "P11992";
LT883672v1	Cufflinks	exon	9136385	9136446	.	+	.	gene_id "XLOC_013738"; transcript_id "TCONS_00024194"; exon_number "1"; gene_name "ENSCGRG00001009778.1"; oId "ENSCGRT00001011423.1"; nearest_ref "ENSCGRT00001011423.1"; class_code "="; tss_id "TSS17931"; p_id "P11991";
LT883672v1	Cufflinks	exon	9136385	9136446	.	+	.	gene_id "XLOC_013738"; transcript_id "TCONS_00024193"; exon_number "1"; gene_name "ENSCGRG00001009778.1"; oId "CUFF.11170.5"; nearest_ref "ENSCGRT00001011423.1"; class_code "j"; tss_id "TSS17931";
LT883672v1	Cufflinks	exon	9136385	9136446	.	+	.	gene_id "XLOC_013738"; transcript_id "TCONS_00024192"; exon_number "1"; gene_name "ENSCGRG00001009778.1"; oId "CUFF.11170.4"; nearest_ref "ENSCGRT00001011423.1"; class_code "j"; tss_id "TSS17931";
LT883672v1	Cufflinks	exon	9214783	9214911	.	+	.	gene_id "XLOC_013738"; transcript_id "TCONS_00024190"; exon_number "2"; gene_name "ENSCGRG00001009778.1"; oId "ENSCGRT00001011433.1"; nearest_ref "ENSCGRT00001011433.1"; class_code "="; tss_id "TSS17931"; p_id "P11993";
LT883672v1	Cufflinks	exon	9214783	9214911	.	+	.	gene_id "XLOC_013738"; transcript_id "TCONS_00024191"; exon_number "2"; gene_name "ENSCGRG00001009778.1"; oId "ENSCGRT00001011428.1"; nearest_ref "ENSCGRT00001011428.1"; class_code "="; tss_id "TSS17931"; p_id "P11992";
LT883672v1	Cufflinks	exon	9214783	9214911	.	+	.	gene_id "XLOC_013738"; transcript_id "TCONS_00024194"; exon_number "2"; gene_name "ENSCGRG00001009778.1"; oId "ENSCGRT00001011423.1"; nearest_ref "ENSCGRT00001011423.1"; class_code "="; tss_id "TSS17931"; p_id "P11991";
LT883672v1	Cufflinks	exon	9214783	9214911	.	+	.	gene_id "XLOC_013738"; transcript_id "TCONS_00024193"; exon_number "2"; gene_name "ENSCGRG00001009778.1"; oId "CUFF.11170.5"; nearest_ref "ENSCGRT00001011423.1"; class_code "j"; tss_id "TSS17931";
LT883672v1	Cufflinks	exon	9214783	9214911	.	+	.	gene_id "XLOC_013738"; transcript_id "TCONS_00024192"; exon_number "2"; gene_name "ENSCGRG00001009778.1"; oId "CUFF.11170.4"; nearest_ref "ENSCGRT00001011423.1"; class_code "j"; tss_id "TSS17931";
LT883672v1	Cufflinks	exon	9215600	9215732	.	+	.	gene_id "XLOC_013738"; transcript_id "TCONS_00024190"; exon_number "3"; gene_name "ENSCGRG00001009778.1"; oId "ENSCGRT00001011433.1"; nearest_ref "ENSCGRT00001011433.1"; class_code "="; tss_id "TSS17931"; p_id "P11993";
LT883672v1	Cufflinks	exon	9215600	9215732	.	+	.	gene_id "XLOC_013738"; transcript_id "TCONS_00024191"; exon_number "3"; gene_name "ENSCGRG00001009778.1"; oId "ENSCGRT00001011428.1"; nearest_ref "ENSCGRT00001011428.1"; class_code "="; tss_id "TSS17931"; p_id "P11992";
LT883672v1	Cufflinks	exon	9215600	9215732	.	+	.	gene_id "XLOC_013738"; transcript_id "TCONS_00024194"; exon_number "3"; gene_name "ENSCGRG00001009778.1"; oId "ENSCGRT00001011423.1"; nearest_ref "ENSCGRT00001011423.1"; class_code "="; tss_id "TSS17931"; p_id "P11991";
LT883672v1	Cufflinks	exon	9215600	9215732	.	+	.	gene_id "XLOC_013738"; transcript_id "TCONS_00024193"; exon_number "3"; gene_name "ENSCGRG00001009778.1"; oId "CUFF.11170.5"; nearest_ref "ENSCGRT00001011423.1"; class_code "j"; tss_id "TSS17931";
LT883672v1	Cufflinks	exon	9215600	9215732	.	+	.	gene_id "XLOC_013738"; transcript_id "TCONS_00024192"; exon_number "3"; gene_name "ENSCGRG00001009778.1"; oId "CUFF.11170.4"; nearest_ref "ENSCGRT00001011423.1"; class_code "j"; tss_id "TSS17931";
LT883672v1	Cufflinks	exon	9251248	9251289	.	+	.	gene_id "XLOC_013738"; transcript_id "TCONS_00024196"; exon_number "1"; gene_name "ENSCGRG00001009778.1"; oId "ENSCGRT00001011441.1"; nearest_ref "ENSCGRT00001011441.1"; class_code "="; tss_id "TSS17932"; p_id "P11994";
LT883672v1	Cufflinks	exon	9251248	9251289	.	+	.	gene_id "XLOC_013738"; transcript_id "TCONS_00024195"; exon_number "1"; gene_name "ENSCGRG00001009778.1"; oId "CUFF.11170.7"; nearest_ref "ENSCGRT00001011423.1"; class_code "j"; tss_id "TSS17932";
LT883672v1	Cufflinks	exon	9267860	9268114	.	+	.	gene_id "XLOC_013738"; transcript_id "TCONS_00024190"; exon_number "4"; gene_name "ENSCGRG00001009778.1"; oId "ENSCGRT00001011433.1"; nearest_ref "ENSCGRT00001011433.1"; class_code "="; tss_id "TSS17931"; p_id "P11993";
LT883672v1	Cufflinks	exon	9267860	9268114	.	+	.	gene_id "XLOC_013738"; transcript_id "TCONS_00024191"; exon_number "4"; gene_name "ENSCGRG00001009778.1"; oId "ENSCGRT00001011428.1"; nearest_ref "ENSCGRT00001011428.1"; class_code "="; tss_id "TSS17931"; p_id "P11992";
LT883672v1	Cufflinks	exon	9267860	9268114	.	+	.	gene_id "XLOC_013738"; transcript_id "TCONS_00024194"; exon_number "4"; gene_name "ENSCGRG00001009778.1"; oId "ENSCGRT00001011423.1"; nearest_ref "ENSCGRT00001011423.1"; class_code "="; tss_id "TSS17931"; p_id "P11991";
LT883672v1	Cufflinks	exon	9267860	9268114	.	+	.	gene_id "XLOC_013738"; transcript_id "TCONS_00024193"; exon_number "4"; gene_name "ENSCGRG00001009778.1"; oId "CUFF.11170.5"; nearest_ref "ENSCGRT00001011423.1"; class_code "j"; tss_id "TSS17931";
LT883672v1	Cufflinks	exon	9267860	9268114	.	+	.	gene_id "XLOC_013738"; transcript_id "TCONS_00024192"; exon_number "4"; gene_name "ENSCGRG00001009778.1"; oId "CUFF.11170.4"; nearest_ref "ENSCGRT00001011423.1"; class_code "j"; tss_id "TSS17931";
LT883672v1	Cufflinks	exon	9267860	9268114	.	+	.	gene_id "XLOC_013738"; transcript_id "TCONS_00024196"; exon_number "2"; gene_name "ENSCGRG00001009778.1"; oId "ENSCGRT00001011441.1"; nearest_ref "ENSCGRT00001011441.1"; class_code "="; tss_id "TSS17932"; p_id "P11994";
LT883672v1	Cufflinks	exon	9267860	9268114	.	+	.	gene_id "XLOC_013738"; transcript_id "TCONS_00024195"; exon_number "2"; gene_name "ENSCGRG00001009778.1"; oId "CUFF.11170.7"; nearest_ref "ENSCGRT00001011423.1"; class_code "j"; tss_id "TSS17932";
LT883672v1	Cufflinks	exon	9311919	9312105	.	+	.	gene_id "XLOC_013738"; transcript_id "TCONS_00024190"; exon_number "5"; gene_name "ENSCGRG00001009778.1"; oId "ENSCGRT00001011433.1"; nearest_ref "ENSCGRT00001011433.1"; class_code "="; tss_id "TSS17931"; p_id "P11993";
LT883672v1	Cufflinks	exon	9311919	9312105	.	+	.	gene_id "XLOC_013738"; transcript_id "TCONS_00024191"; exon_number "5"; gene_name "ENSCGRG00001009778.1"; oId "ENSCGRT00001011428.1"; nearest_ref "ENSCGRT00001011428.1"; class_code "="; tss_id "TSS17931"; p_id "P11992";
LT883672v1	Cufflinks	exon	9311919	9312105	.	+	.	gene_id "XLOC_013738"; transcript_id "TCONS_00024194"; exon_number "5"; gene_name "ENSCGRG00001009778.1"; oId "ENSCGRT00001011423.1"; nearest_ref "ENSCGRT00001011423.1"; class_code "="; tss_id "TSS17931"; p_id "P11991";
LT883672v1	Cufflinks	exon	9311919	9312105	.	+	.	gene_id "XLOC_013738"; transcript_id "TCONS_00024193"; exon_number "5"; gene_name "ENSCGRG00001009778.1"; oId "CUFF.11170.5"; nearest_ref "ENSCGRT00001011423.1"; class_code "j"; tss_id "TSS17931";
LT883672v1	Cufflinks	exon	9311919	9312105	.	+	.	gene_id "XLOC_013738"; transcript_id "TCONS_00024192"; exon_number "5"; gene_name "ENSCGRG00001009778.1"; oId "CUFF.11170.4"; nearest_ref "ENSCGRT00001011423.1"; class_code "j"; tss_id "TSS17931";
LT883672v1	Cufflinks	exon	9311919	9312105	.	+	.	gene_id "XLOC_013738"; transcript_id "TCONS_00024196"; exon_number "3"; gene_name "ENSCGRG00001009778.1"; oId "ENSCGRT00001011441.1"; nearest_ref "ENSCGRT00001011441.1"; class_code "="; tss_id "TSS17932"; p_id "P11994";
LT883672v1	Cufflinks	exon	9311919	9312105	.	+	.	gene_id "XLOC_013738"; transcript_id "TCONS_00024195"; exon_number "3"; gene_name "ENSCGRG00001009778.1"; oId "CUFF.11170.7"; nearest_ref "ENSCGRT00001011423.1"; class_code "j"; tss_id "TSS17932";
LT883672v1	Cufflinks	exon	9313939	9314054	.	+	.	gene_id "XLOC_013738"; transcript_id "TCONS_00024190"; exon_number "6"; gene_name "ENSCGRG00001009778.1"; oId "ENSCGRT00001011433.1"; nearest_ref "ENSCGRT00001011433.1"; class_code "="; tss_id "TSS17931"; p_id "P11993";
LT883672v1	Cufflinks	exon	9313939	9314054	.	+	.	gene_id "XLOC_013738"; transcript_id "TCONS_00024191"; exon_number "6"; gene_name "ENSCGRG00001009778.1"; oId "ENSCGRT00001011428.1"; nearest_ref "ENSCGRT00001011428.1"; class_code "="; tss_id "TSS17931"; p_id "P11992";
LT883672v1	Cufflinks	exon	9313939	9314054	.	+	.	gene_id "XLOC_013738"; transcript_id "TCONS_00024194"; exon_number "6"; gene_name "ENSCGRG00001009778.1"; oId "ENSCGRT00001011423.1"; nearest_ref "ENSCGRT00001011423.1"; class_code "="; tss_id "TSS17931"; p_id "P11991";
LT883672v1	Cufflinks	exon	9313939	9314054	.	+	.	gene_id "XLOC_013738"; transcript_id "TCONS_00024193"; exon_number "6"; gene_name "ENSCGRG00001009778.1"; oId "CUFF.11170.5"; nearest_ref "ENSCGRT00001011423.1"; class_code "j"; tss_id "TSS17931";
LT883672v1	Cufflinks	exon	9313939	9314054	.	+	.	gene_id "XLOC_013738"; transcript_id "TCONS_00024192"; exon_number "6"; gene_name "ENSCGRG00001009778.1"; oId "CUFF.11170.4"; nearest_ref "ENSCGRT00001011423.1"; class_code "j"; tss_id "TSS17931";
LT883672v1	Cufflinks	exon	9313939	9314054	.	+	.	gene_id "XLOC_013738"; transcript_id "TCONS_00024196"; exon_number "4"; gene_name "ENSCGRG00001009778.1"; oId "ENSCGRT00001011441.1"; nearest_ref "ENSCGRT00001011441.1"; class_code "="; tss_id "TSS17932"; p_id "P11994";
LT883672v1	Cufflinks	exon	9313939	9314054	.	+	.	gene_id "XLOC_013738"; transcript_id "TCONS_00024195"; exon_number "4"; gene_name "ENSCGRG00001009778.1"; oId "CUFF.11170.7"; nearest_ref "ENSCGRT00001011423.1"; class_code "j"; tss_id "TSS17932";
LT883672v1	Cufflinks	exon	9315374	9315483	.	+	.	gene_id "XLOC_013738"; transcript_id "TCONS_00024190"; exon_number "7"; gene_name "ENSCGRG00001009778.1"; oId "ENSCGRT00001011433.1"; nearest_ref "ENSCGRT00001011433.1"; class_code "="; tss_id "TSS17931"; p_id "P11993";
LT883672v1	Cufflinks	exon	9315374	9315483	.	+	.	gene_id "XLOC_013738"; transcript_id "TCONS_00024191"; exon_number "7"; gene_name "ENSCGRG00001009778.1"; oId "ENSCGRT00001011428.1"; nearest_ref "ENSCGRT00001011428.1"; class_code "="; tss_id "TSS17931"; p_id "P11992";
LT883672v1	Cufflinks	exon	9315374	9315483	.	+	.	gene_id "XLOC_013738"; transcript_id "TCONS_00024194"; exon_number "7"; gene_name "ENSCGRG00001009778.1"; oId "ENSCGRT00001011423.1"; nearest_ref "ENSCGRT00001011423.1"; class_code "="; tss_id "TSS17931"; p_id "P11991";
LT883672v1	Cufflinks	exon	9315374	9315483	.	+	.	gene_id "XLOC_013738"; transcript_id "TCONS_00024193"; exon_number "7"; gene_name "ENSCGRG00001009778.1"; oId "CUFF.11170.5"; nearest_ref "ENSCGRT00001011423.1"; class_code "j"; tss_id "TSS17931";
LT883672v1	Cufflinks	exon	9315374	9315483	.	+	.	gene_id "XLOC_013738"; transcript_id "TCONS_00024192"; exon_number "7"; gene_name "ENSCGRG00001009778.1"; oId "CUFF.11170.4"; nearest_ref "ENSCGRT00001011423.1"; class_code "j"; tss_id "TSS17931";
LT883672v1	Cufflinks	exon	9315374	9315483	.	+	.	gene_id "XLOC_013738"; transcript_id "TCONS_00024196"; exon_number "5"; gene_name "ENSCGRG00001009778.1"; oId "ENSCGRT00001011441.1"; nearest_ref "ENSCGRT00001011441.1"; class_code "="; tss_id "TSS17932"; p_id "P11994";
LT883672v1	Cufflinks	exon	9315374	9315483	.	+	.	gene_id "XLOC_013738"; transcript_id "TCONS_00024195"; exon_number "5"; gene_name "ENSCGRG00001009778.1"; oId "CUFF.11170.7"; nearest_ref "ENSCGRT00001011423.1"; class_code "j"; tss_id "TSS17932";
LT883672v1	Cufflinks	exon	9316093	9316217	.	+	.	gene_id "XLOC_013738"; transcript_id "TCONS_00024190"; exon_number "8"; gene_name "ENSCGRG00001009778.1"; oId "ENSCGRT00001011433.1"; nearest_ref "ENSCGRT00001011433.1"; class_code "="; tss_id "TSS17931"; p_id "P11993";
LT883672v1	Cufflinks	exon	9316093	9316229	.	+	.	gene_id "XLOC_013738"; transcript_id "TCONS_00024191"; exon_number "8"; gene_name "ENSCGRG00001009778.1"; oId "ENSCGRT00001011428.1"; nearest_ref "ENSCGRT00001011428.1"; class_code "="; tss_id "TSS17931"; p_id "P11992";
LT883672v1	Cufflinks	exon	9316093	9316229	.	+	.	gene_id "XLOC_013738"; transcript_id "TCONS_00024194"; exon_number "8"; gene_name "ENSCGRG00001009778.1"; oId "ENSCGRT00001011423.1"; nearest_ref "ENSCGRT00001011423.1"; class_code "="; tss_id "TSS17931"; p_id "P11991";
LT883672v1	Cufflinks	exon	9316093	9316217	.	+	.	gene_id "XLOC_013738"; transcript_id "TCONS_00024193"; exon_number "8"; gene_name "ENSCGRG00001009778.1"; oId "CUFF.11170.5"; nearest_ref "ENSCGRT00001011423.1"; class_code "j"; tss_id "TSS17931";
LT883672v1	Cufflinks	exon	9316093	9316217	.	+	.	gene_id "XLOC_013738"; transcript_id "TCONS_00024192"; exon_number "8"; gene_name "ENSCGRG00001009778.1"; oId "CUFF.11170.4"; nearest_ref "ENSCGRT00001011423.1"; class_code "j"; tss_id "TSS17931";
LT883672v1	Cufflinks	exon	9316093	9316229	.	+	.	gene_id "XLOC_013738"; transcript_id "TCONS_00024196"; exon_number "6"; gene_name "ENSCGRG00001009778.1"; oId "ENSCGRT00001011441.1"; nearest_ref "ENSCGRT00001011441.1"; class_code "="; tss_id "TSS17932"; p_id "P11994";
LT883672v1	Cufflinks	exon	9316093	9316217	.	+	.	gene_id "XLOC_013738"; transcript_id "TCONS_00024195"; exon_number "6"; gene_name "ENSCGRG00001009778.1"; oId "CUFF.11170.7"; nearest_ref "ENSCGRT00001011423.1"; class_code "j"; tss_id "TSS17932";
LT883672v1	Cufflinks	exon	9318057	9318139	.	+	.	gene_id "XLOC_013738"; transcript_id "TCONS_00024190"; exon_number "9"; gene_name "ENSCGRG00001009778.1"; oId "ENSCGRT00001011433.1"; nearest_ref "ENSCGRT00001011433.1"; class_code "="; tss_id "TSS17931"; p_id "P11993";
LT883672v1	Cufflinks	exon	9318057	9318139	.	+	.	gene_id "XLOC_013738"; transcript_id "TCONS_00024191"; exon_number "9"; gene_name "ENSCGRG00001009778.1"; oId "ENSCGRT00001011428.1"; nearest_ref "ENSCGRT00001011428.1"; class_code "="; tss_id "TSS17931"; p_id "P11992";
LT883672v1	Cufflinks	exon	9318057	9318139	.	+	.	gene_id "XLOC_013738"; transcript_id "TCONS_00024194"; exon_number "9"; gene_name "ENSCGRG00001009778.1"; oId "ENSCGRT00001011423.1"; nearest_ref "ENSCGRT00001011423.1"; class_code "="; tss_id "TSS17931"; p_id "P11991";
LT883672v1	Cufflinks	exon	9318057	9318139	.	+	.	gene_id "XLOC_013738"; transcript_id "TCONS_00024193"; exon_number "9"; gene_name "ENSCGRG00001009778.1"; oId "CUFF.11170.5"; nearest_ref "ENSCGRT00001011423.1"; class_code "j"; tss_id "TSS17931";
LT883672v1	Cufflinks	exon	9318057	9318139	.	+	.	gene_id "XLOC_013738"; transcript_id "TCONS_00024192"; exon_number "9"; gene_name "ENSCGRG00001009778.1"; oId "CUFF.11170.4"; nearest_ref "ENSCGRT00001011423.1"; class_code "j"; tss_id "TSS17931";
LT883672v1	Cufflinks	exon	9318057	9318139	.	+	.	gene_id "XLOC_013738"; transcript_id "TCONS_00024196"; exon_number "7"; gene_name "ENSCGRG00001009778.1"; oId "ENSCGRT00001011441.1"; nearest_ref "ENSCGRT00001011441.1"; class_code "="; tss_id "TSS17932"; p_id "P11994";
LT883672v1	Cufflinks	exon	9318057	9318139	.	+	.	gene_id "XLOC_013738"; transcript_id "TCONS_00024195"; exon_number "7"; gene_name "ENSCGRG00001009778.1"; oId "CUFF.11170.7"; nearest_ref "ENSCGRT00001011423.1"; class_code "j"; tss_id "TSS17932";
LT883672v1	Cufflinks	exon	9320912	9321048	.	+	.	gene_id "XLOC_013738"; transcript_id "TCONS_00024190"; exon_number "10"; gene_name "ENSCGRG00001009778.1"; oId "ENSCGRT00001011433.1"; nearest_ref "ENSCGRT00001011433.1"; class_code "="; tss_id "TSS17931"; p_id "P11993";
LT883672v1	Cufflinks	exon	9320912	9321048	.	+	.	gene_id "XLOC_013738"; transcript_id "TCONS_00024191"; exon_number "10"; gene_name "ENSCGRG00001009778.1"; oId "ENSCGRT00001011428.1"; nearest_ref "ENSCGRT00001011428.1"; class_code "="; tss_id "TSS17931"; p_id "P11992";
LT883672v1	Cufflinks	exon	9320912	9321048	.	+	.	gene_id "XLOC_013738"; transcript_id "TCONS_00024194"; exon_number "10"; gene_name "ENSCGRG00001009778.1"; oId "ENSCGRT00001011423.1"; nearest_ref "ENSCGRT00001011423.1"; class_code "="; tss_id "TSS17931"; p_id "P11991";
LT883672v1	Cufflinks	exon	9320912	9321048	.	+	.	gene_id "XLOC_013738"; transcript_id "TCONS_00024193"; exon_number "10"; gene_name "ENSCGRG00001009778.1"; oId "CUFF.11170.5"; nearest_ref "ENSCGRT00001011423.1"; class_code "j"; tss_id "TSS17931";
LT883672v1	Cufflinks	exon	9320912	9321048	.	+	.	gene_id "XLOC_013738"; transcript_id "TCONS_00024192"; exon_number "10"; gene_name "ENSCGRG00001009778.1"; oId "CUFF.11170.4"; nearest_ref "ENSCGRT00001011423.1"; class_code "j"; tss_id "TSS17931";
LT883672v1	Cufflinks	exon	9320912	9321048	.	+	.	gene_id "XLOC_013738"; transcript_id "TCONS_00024196"; exon_number "8"; gene_name "ENSCGRG00001009778.1"; oId "ENSCGRT00001011441.1"; nearest_ref "ENSCGRT00001011441.1"; class_code "="; tss_id "TSS17932"; p_id "P11994";
LT883672v1	Cufflinks	exon	9320912	9321048	.	+	.	gene_id "XLOC_013738"; transcript_id "TCONS_00024195"; exon_number "8"; gene_name "ENSCGRG00001009778.1"; oId "CUFF.11170.7"; nearest_ref "ENSCGRT00001011423.1"; class_code "j"; tss_id "TSS17932";
LT883672v1	Cufflinks	exon	9326622	9326736	.	+	.	gene_id "XLOC_013738"; transcript_id "TCONS_00024190"; exon_number "11"; gene_name "ENSCGRG00001009778.1"; oId "ENSCGRT00001011433.1"; nearest_ref "ENSCGRT00001011433.1"; class_code "="; tss_id "TSS17931"; p_id "P11993";
LT883672v1	Cufflinks	exon	9333030	9333187	.	+	.	gene_id "XLOC_013738"; transcript_id "TCONS_00024191"; exon_number "11"; gene_name "ENSCGRG00001009778.1"; oId "ENSCGRT00001011428.1"; nearest_ref "ENSCGRT00001011428.1"; class_code "="; tss_id "TSS17931"; p_id "P11992";
LT883672v1	Cufflinks	exon	9333030	9333187	.	+	.	gene_id "XLOC_013738"; transcript_id "TCONS_00024194"; exon_number "11"; gene_name "ENSCGRG00001009778.1"; oId "ENSCGRT00001011423.1"; nearest_ref "ENSCGRT00001011423.1"; class_code "="; tss_id "TSS17931"; p_id "P11991";
LT883672v1	Cufflinks	exon	9333030	9333187	.	+	.	gene_id "XLOC_013738"; transcript_id "TCONS_00024193"; exon_number "11"; gene_name "ENSCGRG00001009778.1"; oId "CUFF.11170.5"; nearest_ref "ENSCGRT00001011423.1"; class_code "j"; tss_id "TSS17931";
LT883672v1	Cufflinks	exon	9333030	9333187	.	+	.	gene_id "XLOC_013738"; transcript_id "TCONS_00024192"; exon_number "11"; gene_name "ENSCGRG00001009778.1"; oId "CUFF.11170.4"; nearest_ref "ENSCGRT00001011423.1"; class_code "j"; tss_id "TSS17931";
LT883672v1	Cufflinks	exon	9333030	9333187	.	+	.	gene_id "XLOC_013738"; transcript_id "TCONS_00024196"; exon_number "9"; gene_name "ENSCGRG00001009778.1"; oId "ENSCGRT00001011441.1"; nearest_ref "ENSCGRT00001011441.1"; class_code "="; tss_id "TSS17932"; p_id "P11994";
LT883672v1	Cufflinks	exon	9333030	9333187	.	+	.	gene_id "XLOC_013738"; transcript_id "TCONS_00024195"; exon_number "9"; gene_name "ENSCGRG00001009778.1"; oId "CUFF.11170.7"; nearest_ref "ENSCGRT00001011423.1"; class_code "j"; tss_id "TSS17932";
LT883672v1	Cufflinks	exon	9335283	9335427	.	+	.	gene_id "XLOC_013738"; transcript_id "TCONS_00024191"; exon_number "12"; gene_name "ENSCGRG00001009778.1"; oId "ENSCGRT00001011428.1"; nearest_ref "ENSCGRT00001011428.1"; class_code "="; tss_id "TSS17931"; p_id "P11992";
LT883672v1	Cufflinks	exon	9335283	9335427	.	+	.	gene_id "XLOC_013738"; transcript_id "TCONS_00024194"; exon_number "12"; gene_name "ENSCGRG00001009778.1"; oId "ENSCGRT00001011423.1"; nearest_ref "ENSCGRT00001011423.1"; class_code "="; tss_id "TSS17931"; p_id "P11991";
LT883672v1	Cufflinks	exon	9335283	9335427	.	+	.	gene_id "XLOC_013738"; transcript_id "TCONS_00024193"; exon_number "12"; gene_name "ENSCGRG00001009778.1"; oId "CUFF.11170.5"; nearest_ref "ENSCGRT00001011423.1"; class_code "j"; tss_id "TSS17931";
LT883672v1	Cufflinks	exon	9335283	9335427	.	+	.	gene_id "XLOC_013738"; transcript_id "TCONS_00024192"; exon_number "12"; gene_name "ENSCGRG00001009778.1"; oId "CUFF.11170.4"; nearest_ref "ENSCGRT00001011423.1"; class_code "j"; tss_id "TSS17931";
LT883672v1	Cufflinks	exon	9335283	9335427	.	+	.	gene_id "XLOC_013738"; transcript_id "TCONS_00024196"; exon_number "10"; gene_name "ENSCGRG00001009778.1"; oId "ENSCGRT00001011441.1"; nearest_ref "ENSCGRT00001011441.1"; class_code "="; tss_id "TSS17932"; p_id "P11994";
LT883672v1	Cufflinks	exon	9335283	9335427	.	+	.	gene_id "XLOC_013738"; transcript_id "TCONS_00024195"; exon_number "10"; gene_name "ENSCGRG00001009778.1"; oId "CUFF.11170.7"; nearest_ref "ENSCGRT00001011423.1"; class_code "j"; tss_id "TSS17932";
LT883672v1	Cufflinks	exon	9336637	9336730	.	+	.	gene_id "XLOC_013738"; transcript_id "TCONS_00024194"; exon_number "13"; gene_name "ENSCGRG00001009778.1"; oId "ENSCGRT00001011423.1"; nearest_ref "ENSCGRT00001011423.1"; class_code "="; tss_id "TSS17931"; p_id "P11991";
LT883672v1	Cufflinks	exon	9336637	9336730	.	+	.	gene_id "XLOC_013738"; transcript_id "TCONS_00024192"; exon_number "13"; gene_name "ENSCGRG00001009778.1"; oId "CUFF.11170.4"; nearest_ref "ENSCGRT00001011423.1"; class_code "j"; tss_id "TSS17931";
LT883672v1	Cufflinks	exon	9336637	9336730	.	+	.	gene_id "XLOC_013738"; transcript_id "TCONS_00024196"; exon_number "11"; gene_name "ENSCGRG00001009778.1"; oId "ENSCGRT00001011441.1"; nearest_ref "ENSCGRT00001011441.1"; class_code "="; tss_id "TSS17932"; p_id "P11994";
LT883672v1	Cufflinks	exon	9339494	9339509	.	+	.	gene_id "XLOC_013738"; transcript_id "TCONS_00024191"; exon_number "13"; gene_name "ENSCGRG00001009778.1"; oId "ENSCGRT00001011428.1"; nearest_ref "ENSCGRT00001011428.1"; class_code "="; tss_id "TSS17931"; p_id "P11992";
LT883672v1	Cufflinks	exon	9339494	9339790	.	+	.	gene_id "XLOC_013738"; transcript_id "TCONS_00024194"; exon_number "14"; gene_name "ENSCGRG00001009778.1"; oId "ENSCGRT00001011423.1"; nearest_ref "ENSCGRT00001011423.1"; class_code "="; tss_id "TSS17931"; p_id "P11991";
LT883672v1	Cufflinks	exon	9339494	9339790	.	+	.	gene_id "XLOC_013738"; transcript_id "TCONS_00024193"; exon_number "13"; gene_name "ENSCGRG00001009778.1"; oId "CUFF.11170.5"; nearest_ref "ENSCGRT00001011423.1"; class_code "j"; tss_id "TSS17931";
LT883672v1	Cufflinks	exon	9339494	9339790	.	+	.	gene_id "XLOC_013738"; transcript_id "TCONS_00024192"; exon_number "14"; gene_name "ENSCGRG00001009778.1"; oId "CUFF.11170.4"; nearest_ref "ENSCGRT00001011423.1"; class_code "j"; tss_id "TSS17931";
LT883672v1	Cufflinks	exon	9339494	9339790	.	+	.	gene_id "XLOC_013738"; transcript_id "TCONS_00024196"; exon_number "12"; gene_name "ENSCGRG00001009778.1"; oId "ENSCGRT00001011441.1"; nearest_ref "ENSCGRT00001011441.1"; class_code "="; tss_id "TSS17932"; p_id "P11994";
LT883672v1	Cufflinks	exon	9339494	9339790	.	+	.	gene_id "XLOC_013738"; transcript_id "TCONS_00024195"; exon_number "11"; gene_name "ENSCGRG00001009778.1"; oId "CUFF.11170.7"; nearest_ref "ENSCGRT00001011423.1"; class_code "j"; tss_id "TSS17932";
LT883672v1	Cufflinks	exon	9401007	9403219	.	-	.	gene_id "XLOC_014105"; transcript_id "TCONS_00024895"; exon_number "1"; gene_name "ENSCGRG00001021764.1"; oId "ENSCGRT00001027812.1"; nearest_ref "ENSCGRT00001027812.1"; class_code "="; tss_id "TSS18443"; p_id "P12343";
LT883672v1	Cufflinks	exon	9408174	9408314	.	-	.	gene_id "XLOC_014105"; transcript_id "TCONS_00024895"; exon_number "2"; gene_name "ENSCGRG00001021764.1"; oId "ENSCGRT00001027812.1"; nearest_ref "ENSCGRT00001027812.1"; class_code "="; tss_id "TSS18443"; p_id "P12343";
LT883672v1	Cufflinks	exon	9411543	9411618	.	-	.	gene_id "XLOC_014105"; transcript_id "TCONS_00024895"; exon_number "3"; gene_name "ENSCGRG00001021764.1"; oId "ENSCGRT00001027812.1"; nearest_ref "ENSCGRT00001027812.1"; class_code "="; tss_id "TSS18443"; p_id "P12343";
LT883672v1	Cufflinks	exon	9412541	9412658	.	-	.	gene_id "XLOC_014105"; transcript_id "TCONS_00024895"; exon_number "4"; gene_name "ENSCGRG00001021764.1"; oId "ENSCGRT00001027812.1"; nearest_ref "ENSCGRT00001027812.1"; class_code "="; tss_id "TSS18443"; p_id "P12343";
LT883672v1	Cufflinks	exon	9413467	9413617	.	-	.	gene_id "XLOC_014105"; transcript_id "TCONS_00024895"; exon_number "5"; gene_name "ENSCGRG00001021764.1"; oId "ENSCGRT00001027812.1"; nearest_ref "ENSCGRT00001027812.1"; class_code "="; tss_id "TSS18443"; p_id "P12343";
LT883672v1	Cufflinks	exon	9414271	9414366	.	-	.	gene_id "XLOC_014105"; transcript_id "TCONS_00024895"; exon_number "6"; gene_name "ENSCGRG00001021764.1"; oId "ENSCGRT00001027812.1"; nearest_ref "ENSCGRT00001027812.1"; class_code "="; tss_id "TSS18443"; p_id "P12343";
LT883672v1	Cufflinks	exon	9415148	9415275	.	-	.	gene_id "XLOC_014105"; transcript_id "TCONS_00024895"; exon_number "7"; gene_name "ENSCGRG00001021764.1"; oId "ENSCGRT00001027812.1"; nearest_ref "ENSCGRT00001027812.1"; class_code "="; tss_id "TSS18443"; p_id "P12343";
LT883672v1	Cufflinks	exon	9422371	9422465	.	-	.	gene_id "XLOC_014105"; transcript_id "TCONS_00024895"; exon_number "8"; gene_name "ENSCGRG00001021764.1"; oId "ENSCGRT00001027812.1"; nearest_ref "ENSCGRT00001027812.1"; class_code "="; tss_id "TSS18443"; p_id "P12343";
LT883672v1	Cufflinks	exon	9424012	9424052	.	-	.	gene_id "XLOC_014105"; transcript_id "TCONS_00024895"; exon_number "9"; gene_name "ENSCGRG00001021764.1"; oId "ENSCGRT00001027812.1"; nearest_ref "ENSCGRT00001027812.1"; class_code "="; tss_id "TSS18443"; p_id "P12343";
LT883672v1	Cufflinks	exon	9425621	9425710	.	-	.	gene_id "XLOC_014105"; transcript_id "TCONS_00024895"; exon_number "10"; gene_name "ENSCGRG00001021764.1"; oId "ENSCGRT00001027812.1"; nearest_ref "ENSCGRT00001027812.1"; class_code "="; tss_id "TSS18443"; p_id "P12343";
LT883672v1	Cufflinks	exon	9425992	9426134	.	-	.	gene_id "XLOC_014105"; transcript_id "TCONS_00024895"; exon_number "11"; gene_name "ENSCGRG00001021764.1"; oId "ENSCGRT00001027812.1"; nearest_ref "ENSCGRT00001027812.1"; class_code "="; tss_id "TSS18443"; p_id "P12343";
LT883672v1	Cufflinks	exon	9428699	9428830	.	-	.	gene_id "XLOC_014105"; transcript_id "TCONS_00024895"; exon_number "12"; gene_name "ENSCGRG00001021764.1"; oId "ENSCGRT00001027812.1"; nearest_ref "ENSCGRT00001027812.1"; class_code "="; tss_id "TSS18443"; p_id "P12343";
LT883672v1	Cufflinks	exon	9433774	9433963	.	-	.	gene_id "XLOC_014105"; transcript_id "TCONS_00024895"; exon_number "13"; gene_name "ENSCGRG00001021764.1"; oId "ENSCGRT00001027812.1"; nearest_ref "ENSCGRT00001027812.1"; class_code "="; tss_id "TSS18443"; p_id "P12343";
LT883672v1	Cufflinks	exon	9435749	9435901	.	-	.	gene_id "XLOC_014105"; transcript_id "TCONS_00024895"; exon_number "14"; gene_name "ENSCGRG00001021764.1"; oId "ENSCGRT00001027812.1"; nearest_ref "ENSCGRT00001027812.1"; class_code "="; tss_id "TSS18443"; p_id "P12343";
LT883672v1	Cufflinks	exon	9554545	9555437	.	-	.	gene_id "XLOC_014105"; transcript_id "TCONS_00024895"; exon_number "15"; gene_name "ENSCGRG00001021764.1"; oId "ENSCGRT00001027812.1"; nearest_ref "ENSCGRT00001027812.1"; class_code "="; tss_id "TSS18443"; p_id "P12343";
LT883672v1	Cufflinks	exon	9738424	9738586	.	-	.	gene_id "XLOC_014106"; transcript_id "TCONS_00024896"; exon_number "1"; gene_name "ENSCGRG00001024994.1"; oId "ENSCGRT00001032462.1"; nearest_ref "ENSCGRT00001032462.1"; class_code "="; tss_id "TSS18444"; p_id "P12344";
LT883672v1	Cufflinks	exon	9740185	9740269	.	-	.	gene_id "XLOC_014106"; transcript_id "TCONS_00024896"; exon_number "2"; gene_name "ENSCGRG00001024994.1"; oId "ENSCGRT00001032462.1"; nearest_ref "ENSCGRT00001032462.1"; class_code "="; tss_id "TSS18444"; p_id "P12344";
LT883672v1	Cufflinks	exon	9742815	9742979	.	-	.	gene_id "XLOC_014106"; transcript_id "TCONS_00024896"; exon_number "3"; gene_name "ENSCGRG00001024994.1"; oId "ENSCGRT00001032462.1"; nearest_ref "ENSCGRT00001032462.1"; class_code "="; tss_id "TSS18444"; p_id "P12344";
LT883672v1	Cufflinks	exon	9751156	9751378	.	-	.	gene_id "XLOC_014106"; transcript_id "TCONS_00024896"; exon_number "4"; gene_name "ENSCGRG00001024994.1"; oId "ENSCGRT00001032462.1"; nearest_ref "ENSCGRT00001032462.1"; class_code "="; tss_id "TSS18444"; p_id "P12344";
LT883672v1	Cufflinks	exon	9819032	9819145	.	+	.	gene_id "XLOC_013739"; transcript_id "TCONS_00024197"; exon_number "1"; gene_name "ENSCGRG00001002709.1"; oId "ENSCGRT00001003275.1"; nearest_ref "ENSCGRT00001003275.1"; class_code "="; tss_id "TSS17933"; p_id "P11995";
LT883672v1	Cufflinks	exon	9828673	9828775	.	+	.	gene_id "XLOC_013739"; transcript_id "TCONS_00024197"; exon_number "2"; gene_name "ENSCGRG00001002709.1"; oId "ENSCGRT00001003275.1"; nearest_ref "ENSCGRT00001003275.1"; class_code "="; tss_id "TSS17933"; p_id "P11995";
LT883672v1	Cufflinks	exon	9831797	9831961	.	+	.	gene_id "XLOC_013739"; transcript_id "TCONS_00024197"; exon_number "3"; gene_name "ENSCGRG00001002709.1"; oId "ENSCGRT00001003275.1"; nearest_ref "ENSCGRT00001003275.1"; class_code "="; tss_id "TSS17933"; p_id "P11995";
LT883672v1	Cufflinks	exon	9835007	9835198	.	+	.	gene_id "XLOC_013739"; transcript_id "TCONS_00024197"; exon_number "4"; gene_name "ENSCGRG00001002709.1"; oId "ENSCGRT00001003275.1"; nearest_ref "ENSCGRT00001003275.1"; class_code "="; tss_id "TSS17933"; p_id "P11995";
LT883672v1	Cufflinks	exon	9836020	9836153	.	+	.	gene_id "XLOC_013739"; transcript_id "TCONS_00024197"; exon_number "5"; gene_name "ENSCGRG00001002709.1"; oId "ENSCGRT00001003275.1"; nearest_ref "ENSCGRT00001003275.1"; class_code "="; tss_id "TSS17933"; p_id "P11995";
LT883672v1	Cufflinks	exon	9849045	9849175	.	-	.	gene_id "XLOC_014107"; transcript_id "TCONS_00024897"; exon_number "1"; gene_name "ENSCGRG00001007696.1"; oId "ENSCGRT00001008997.1"; nearest_ref "ENSCGRT00001008997.1"; class_code "="; tss_id "TSS18445"; p_id "P12345";
LT883672v1	Cufflinks	exon	9859715	9859857	.	-	.	gene_id "XLOC_014107"; transcript_id "TCONS_00024897"; exon_number "2"; gene_name "ENSCGRG00001007696.1"; oId "ENSCGRT00001008997.1"; nearest_ref "ENSCGRT00001008997.1"; class_code "="; tss_id "TSS18445"; p_id "P12345";
LT883672v1	Cufflinks	exon	9860670	9860714	.	-	.	gene_id "XLOC_014107"; transcript_id "TCONS_00024897"; exon_number "3"; gene_name "ENSCGRG00001007696.1"; oId "ENSCGRT00001008997.1"; nearest_ref "ENSCGRT00001008997.1"; class_code "="; tss_id "TSS18445"; p_id "P12345";
LT883672v1	Cufflinks	exon	9868878	9869446	.	-	.	gene_id "XLOC_014108"; transcript_id "TCONS_00024898"; exon_number "1"; gene_name "ENSCGRG00001009646.1"; oId "ENSCGRT00001011213.1"; nearest_ref "ENSCGRT00001011213.1"; class_code "="; tss_id "TSS18446"; p_id "P12346";
LT883672v1	Cufflinks	exon	9870339	9870351	.	-	.	gene_id "XLOC_014108"; transcript_id "TCONS_00024898"; exon_number "2"; gene_name "ENSCGRG00001009646.1"; oId "ENSCGRT00001011213.1"; nearest_ref "ENSCGRT00001011213.1"; class_code "="; tss_id "TSS18446"; p_id "P12346";
LT883672v1	Cufflinks	exon	9870978	9871015	.	-	.	gene_id "XLOC_014107"; transcript_id "TCONS_00024897"; exon_number "4"; gene_name "ENSCGRG00001007696.1"; oId "ENSCGRT00001008997.1"; nearest_ref "ENSCGRT00001008997.1"; class_code "="; tss_id "TSS18445"; p_id "P12345";
LT883672v1	Cufflinks	exon	9872760	9872834	.	-	.	gene_id "XLOC_014107"; transcript_id "TCONS_00024897"; exon_number "5"; gene_name "ENSCGRG00001007696.1"; oId "ENSCGRT00001008997.1"; nearest_ref "ENSCGRT00001008997.1"; class_code "="; tss_id "TSS18445"; p_id "P12345";
LT883672v1	Cufflinks	exon	9930896	9931153	.	+	.	gene_id "XLOC_013740"; transcript_id "TCONS_00024198"; exon_number "1"; gene_name "ENSCGRG00001017518.1"; oId "ENSCGRT00001021735.1"; nearest_ref "ENSCGRT00001021735.1"; class_code "="; tss_id "TSS17934"; p_id "P11997";
LT883672v1	Cufflinks	exon	9930896	9931153	.	+	.	gene_id "XLOC_013740"; transcript_id "TCONS_00024199"; exon_number "1"; gene_name "ENSCGRG00001017518.1"; oId "CUFF.11161.2"; nearest_ref "ENSCGRT00001021735.1"; class_code "j"; tss_id "TSS17934";
LT883672v1	Cufflinks	exon	9974012	9974076	.	+	.	gene_id "XLOC_013740"; transcript_id "TCONS_00024198"; exon_number "2"; gene_name "ENSCGRG00001017518.1"; oId "ENSCGRT00001021735.1"; nearest_ref "ENSCGRT00001021735.1"; class_code "="; tss_id "TSS17934"; p_id "P11997";
LT883672v1	Cufflinks	exon	9974012	9974076	.	+	.	gene_id "XLOC_013740"; transcript_id "TCONS_00024199"; exon_number "2"; gene_name "ENSCGRG00001017518.1"; oId "CUFF.11161.2"; nearest_ref "ENSCGRT00001021735.1"; class_code "j"; tss_id "TSS17934";
LT883672v1	Cufflinks	exon	9974013	9974076	.	+	.	gene_id "XLOC_013740"; transcript_id "TCONS_00024200"; exon_number "1"; gene_name "ENSCGRG00001017518.1"; oId "ENSCGRT00001021750.1"; nearest_ref "ENSCGRT00001021750.1"; class_code "="; tss_id "TSS17935"; p_id "P11996";
LT883672v1	Cufflinks	exon	9974013	9974076	.	+	.	gene_id "XLOC_013740"; transcript_id "TCONS_00024201"; exon_number "1"; gene_name "ENSCGRG00001017518.1"; oId "ENSCGRT00001021745.1"; contained_in "TCONS_00024199"; nearest_ref "ENSCGRT00001021745.1"; class_code "="; tss_id "TSS17935"; p_id "P11998";
LT883672v1	Cufflinks	exon	10018281	10018566	.	+	.	gene_id "XLOC_013740"; transcript_id "TCONS_00024198"; exon_number "3"; gene_name "ENSCGRG00001017518.1"; oId "ENSCGRT00001021735.1"; nearest_ref "ENSCGRT00001021735.1"; class_code "="; tss_id "TSS17934"; p_id "P11997";
LT883672v1	Cufflinks	exon	10018281	10018566	.	+	.	gene_id "XLOC_013740"; transcript_id "TCONS_00024199"; exon_number "3"; gene_name "ENSCGRG00001017518.1"; oId "CUFF.11161.2"; nearest_ref "ENSCGRT00001021735.1"; class_code "j"; tss_id "TSS17934";
LT883672v1	Cufflinks	exon	10018281	10018566	.	+	.	gene_id "XLOC_013740"; transcript_id "TCONS_00024200"; exon_number "2"; gene_name "ENSCGRG00001017518.1"; oId "ENSCGRT00001021750.1"; nearest_ref "ENSCGRT00001021750.1"; class_code "="; tss_id "TSS17935"; p_id "P11996";
LT883672v1	Cufflinks	exon	10018281	10018566	.	+	.	gene_id "XLOC_013740"; transcript_id "TCONS_00024201"; exon_number "2"; gene_name "ENSCGRG00001017518.1"; oId "ENSCGRT00001021745.1"; contained_in "TCONS_00024199"; nearest_ref "ENSCGRT00001021745.1"; class_code "="; tss_id "TSS17935"; p_id "P11998";
LT883672v1	Cufflinks	exon	10021670	10021856	.	+	.	gene_id "XLOC_013740"; transcript_id "TCONS_00024198"; exon_number "4"; gene_name "ENSCGRG00001017518.1"; oId "ENSCGRT00001021735.1"; nearest_ref "ENSCGRT00001021735.1"; class_code "="; tss_id "TSS17934"; p_id "P11997";
LT883672v1	Cufflinks	exon	10021670	10021856	.	+	.	gene_id "XLOC_013740"; transcript_id "TCONS_00024199"; exon_number "4"; gene_name "ENSCGRG00001017518.1"; oId "CUFF.11161.2"; nearest_ref "ENSCGRT00001021735.1"; class_code "j"; tss_id "TSS17934";
LT883672v1	Cufflinks	exon	10021670	10021856	.	+	.	gene_id "XLOC_013740"; transcript_id "TCONS_00024200"; exon_number "3"; gene_name "ENSCGRG00001017518.1"; oId "ENSCGRT00001021750.1"; nearest_ref "ENSCGRT00001021750.1"; class_code "="; tss_id "TSS17935"; p_id "P11996";
LT883672v1	Cufflinks	exon	10021670	10021856	.	+	.	gene_id "XLOC_013740"; transcript_id "TCONS_00024201"; exon_number "3"; gene_name "ENSCGRG00001017518.1"; oId "ENSCGRT00001021745.1"; contained_in "TCONS_00024199"; nearest_ref "ENSCGRT00001021745.1"; class_code "="; tss_id "TSS17935"; p_id "P11998";
LT883672v1	Cufflinks	exon	10032158	10032323	.	+	.	gene_id "XLOC_013740"; transcript_id "TCONS_00024198"; exon_number "5"; gene_name "ENSCGRG00001017518.1"; oId "ENSCGRT00001021735.1"; nearest_ref "ENSCGRT00001021735.1"; class_code "="; tss_id "TSS17934"; p_id "P11997";
LT883672v1	Cufflinks	exon	10032158	10032323	.	+	.	gene_id "XLOC_013740"; transcript_id "TCONS_00024199"; exon_number "5"; gene_name "ENSCGRG00001017518.1"; oId "CUFF.11161.2"; nearest_ref "ENSCGRT00001021735.1"; class_code "j"; tss_id "TSS17934";
LT883672v1	Cufflinks	exon	10032158	10032323	.	+	.	gene_id "XLOC_013740"; transcript_id "TCONS_00024200"; exon_number "4"; gene_name "ENSCGRG00001017518.1"; oId "ENSCGRT00001021750.1"; nearest_ref "ENSCGRT00001021750.1"; class_code "="; tss_id "TSS17935"; p_id "P11996";
LT883672v1	Cufflinks	exon	10032158	10032323	.	+	.	gene_id "XLOC_013740"; transcript_id "TCONS_00024201"; exon_number "4"; gene_name "ENSCGRG00001017518.1"; oId "ENSCGRT00001021745.1"; contained_in "TCONS_00024199"; nearest_ref "ENSCGRT00001021745.1"; class_code "="; tss_id "TSS17935"; p_id "P11998";
LT883672v1	Cufflinks	exon	10033883	10033954	.	+	.	gene_id "XLOC_013740"; transcript_id "TCONS_00024198"; exon_number "6"; gene_name "ENSCGRG00001017518.1"; oId "ENSCGRT00001021735.1"; nearest_ref "ENSCGRT00001021735.1"; class_code "="; tss_id "TSS17934"; p_id "P11997";
LT883672v1	Cufflinks	exon	10033883	10033954	.	+	.	gene_id "XLOC_013740"; transcript_id "TCONS_00024199"; exon_number "6"; gene_name "ENSCGRG00001017518.1"; oId "CUFF.11161.2"; nearest_ref "ENSCGRT00001021735.1"; class_code "j"; tss_id "TSS17934";
LT883672v1	Cufflinks	exon	10033883	10033954	.	+	.	gene_id "XLOC_013740"; transcript_id "TCONS_00024200"; exon_number "5"; gene_name "ENSCGRG00001017518.1"; oId "ENSCGRT00001021750.1"; nearest_ref "ENSCGRT00001021750.1"; class_code "="; tss_id "TSS17935"; p_id "P11996";
LT883672v1	Cufflinks	exon	10033883	10033954	.	+	.	gene_id "XLOC_013740"; transcript_id "TCONS_00024201"; exon_number "5"; gene_name "ENSCGRG00001017518.1"; oId "ENSCGRT00001021745.1"; contained_in "TCONS_00024199"; nearest_ref "ENSCGRT00001021745.1"; class_code "="; tss_id "TSS17935"; p_id "P11998";
LT883672v1	Cufflinks	exon	10037765	10037891	.	+	.	gene_id "XLOC_013740"; transcript_id "TCONS_00024198"; exon_number "7"; gene_name "ENSCGRG00001017518.1"; oId "ENSCGRT00001021735.1"; nearest_ref "ENSCGRT00001021735.1"; class_code "="; tss_id "TSS17934"; p_id "P11997";
LT883672v1	Cufflinks	exon	10037765	10037891	.	+	.	gene_id "XLOC_013740"; transcript_id "TCONS_00024199"; exon_number "7"; gene_name "ENSCGRG00001017518.1"; oId "CUFF.11161.2"; nearest_ref "ENSCGRT00001021735.1"; class_code "j"; tss_id "TSS17934";
LT883672v1	Cufflinks	exon	10037765	10037891	.	+	.	gene_id "XLOC_013740"; transcript_id "TCONS_00024200"; exon_number "6"; gene_name "ENSCGRG00001017518.1"; oId "ENSCGRT00001021750.1"; nearest_ref "ENSCGRT00001021750.1"; class_code "="; tss_id "TSS17935"; p_id "P11996";
LT883672v1	Cufflinks	exon	10037765	10037891	.	+	.	gene_id "XLOC_013740"; transcript_id "TCONS_00024201"; exon_number "6"; gene_name "ENSCGRG00001017518.1"; oId "ENSCGRT00001021745.1"; contained_in "TCONS_00024199"; nearest_ref "ENSCGRT00001021745.1"; class_code "="; tss_id "TSS17935"; p_id "P11998";
LT883672v1	Cufflinks	exon	10040075	10040223	.	+	.	gene_id "XLOC_013740"; transcript_id "TCONS_00024198"; exon_number "8"; gene_name "ENSCGRG00001017518.1"; oId "ENSCGRT00001021735.1"; nearest_ref "ENSCGRT00001021735.1"; class_code "="; tss_id "TSS17934"; p_id "P11997";
LT883672v1	Cufflinks	exon	10040075	10040223	.	+	.	gene_id "XLOC_013740"; transcript_id "TCONS_00024199"; exon_number "8"; gene_name "ENSCGRG00001017518.1"; oId "CUFF.11161.2"; nearest_ref "ENSCGRT00001021735.1"; class_code "j"; tss_id "TSS17934";
LT883672v1	Cufflinks	exon	10040075	10040223	.	+	.	gene_id "XLOC_013740"; transcript_id "TCONS_00024200"; exon_number "7"; gene_name "ENSCGRG00001017518.1"; oId "ENSCGRT00001021750.1"; nearest_ref "ENSCGRT00001021750.1"; class_code "="; tss_id "TSS17935"; p_id "P11996";
LT883672v1	Cufflinks	exon	10040075	10040223	.	+	.	gene_id "XLOC_013740"; transcript_id "TCONS_00024201"; exon_number "7"; gene_name "ENSCGRG00001017518.1"; oId "ENSCGRT00001021745.1"; contained_in "TCONS_00024199"; nearest_ref "ENSCGRT00001021745.1"; class_code "="; tss_id "TSS17935"; p_id "P11998";
LT883672v1	Cufflinks	exon	10048439	10048588	.	+	.	gene_id "XLOC_013740"; transcript_id "TCONS_00024198"; exon_number "9"; gene_name "ENSCGRG00001017518.1"; oId "ENSCGRT00001021735.1"; nearest_ref "ENSCGRT00001021735.1"; class_code "="; tss_id "TSS17934"; p_id "P11997";
LT883672v1	Cufflinks	exon	10048439	10048588	.	+	.	gene_id "XLOC_013740"; transcript_id "TCONS_00024199"; exon_number "9"; gene_name "ENSCGRG00001017518.1"; oId "CUFF.11161.2"; nearest_ref "ENSCGRT00001021735.1"; class_code "j"; tss_id "TSS17934";
LT883672v1	Cufflinks	exon	10048439	10048588	.	+	.	gene_id "XLOC_013740"; transcript_id "TCONS_00024200"; exon_number "8"; gene_name "ENSCGRG00001017518.1"; oId "ENSCGRT00001021750.1"; nearest_ref "ENSCGRT00001021750.1"; class_code "="; tss_id "TSS17935"; p_id "P11996";
LT883672v1	Cufflinks	exon	10048439	10048588	.	+	.	gene_id "XLOC_013740"; transcript_id "TCONS_00024201"; exon_number "8"; gene_name "ENSCGRG00001017518.1"; oId "ENSCGRT00001021745.1"; contained_in "TCONS_00024199"; nearest_ref "ENSCGRT00001021745.1"; class_code "="; tss_id "TSS17935"; p_id "P11998";
LT883672v1	Cufflinks	exon	10049979	10050122	.	+	.	gene_id "XLOC_013740"; transcript_id "TCONS_00024198"; exon_number "10"; gene_name "ENSCGRG00001017518.1"; oId "ENSCGRT00001021735.1"; nearest_ref "ENSCGRT00001021735.1"; class_code "="; tss_id "TSS17934"; p_id "P11997";
LT883672v1	Cufflinks	exon	10049979	10050122	.	+	.	gene_id "XLOC_013740"; transcript_id "TCONS_00024199"; exon_number "10"; gene_name "ENSCGRG00001017518.1"; oId "CUFF.11161.2"; nearest_ref "ENSCGRT00001021735.1"; class_code "j"; tss_id "TSS17934";
LT883672v1	Cufflinks	exon	10049979	10050122	.	+	.	gene_id "XLOC_013740"; transcript_id "TCONS_00024200"; exon_number "9"; gene_name "ENSCGRG00001017518.1"; oId "ENSCGRT00001021750.1"; nearest_ref "ENSCGRT00001021750.1"; class_code "="; tss_id "TSS17935"; p_id "P11996";
LT883672v1	Cufflinks	exon	10049979	10050122	.	+	.	gene_id "XLOC_013740"; transcript_id "TCONS_00024201"; exon_number "9"; gene_name "ENSCGRG00001017518.1"; oId "ENSCGRT00001021745.1"; contained_in "TCONS_00024199"; nearest_ref "ENSCGRT00001021745.1"; class_code "="; tss_id "TSS17935"; p_id "P11998";
LT883672v1	Cufflinks	exon	10052856	10055973	.	+	.	gene_id "XLOC_013740"; transcript_id "TCONS_00024198"; exon_number "11"; gene_name "ENSCGRG00001017518.1"; oId "ENSCGRT00001021735.1"; nearest_ref "ENSCGRT00001021735.1"; class_code "="; tss_id "TSS17934"; p_id "P11997";
LT883672v1	Cufflinks	exon	10059356	10059931	.	+	.	gene_id "XLOC_013740"; transcript_id "TCONS_00024199"; exon_number "11"; gene_name "ENSCGRG00001017518.1"; oId "CUFF.11161.2"; nearest_ref "ENSCGRT00001021735.1"; class_code "j"; tss_id "TSS17934";
LT883672v1	Cufflinks	exon	10059356	10060068	.	+	.	gene_id "XLOC_013740"; transcript_id "TCONS_00024200"; exon_number "10"; gene_name "ENSCGRG00001017518.1"; oId "ENSCGRT00001021750.1"; nearest_ref "ENSCGRT00001021750.1"; class_code "="; tss_id "TSS17935"; p_id "P11996";
LT883672v1	Cufflinks	exon	10059356	10059931	.	+	.	gene_id "XLOC_013740"; transcript_id "TCONS_00024201"; exon_number "10"; gene_name "ENSCGRG00001017518.1"; oId "ENSCGRT00001021745.1"; contained_in "TCONS_00024199"; nearest_ref "ENSCGRT00001021745.1"; class_code "="; tss_id "TSS17935"; p_id "P11998";
LT883672v1	Cufflinks	exon	10060211	10060212	.	+	.	gene_id "XLOC_013740"; transcript_id "TCONS_00024199"; exon_number "12"; gene_name "ENSCGRG00001017518.1"; oId "CUFF.11161.2"; nearest_ref "ENSCGRT00001021735.1"; class_code "j"; tss_id "TSS17934";
LT883672v1	Cufflinks	exon	10060211	10060212	.	+	.	gene_id "XLOC_013740"; transcript_id "TCONS_00024201"; exon_number "11"; gene_name "ENSCGRG00001017518.1"; oId "ENSCGRT00001021745.1"; contained_in "TCONS_00024199"; nearest_ref "ENSCGRT00001021745.1"; class_code "="; tss_id "TSS17935"; p_id "P11998";
LT883672v1	Cufflinks	exon	10261003	10261620	.	-	.	gene_id "XLOC_014109"; transcript_id "TCONS_00024899"; exon_number "1"; gene_name "ENSCGRG00001014744.1"; oId "ENSCGRT00001017910.1"; nearest_ref "ENSCGRT00001017910.1"; class_code "="; tss_id "TSS18447"; p_id "P12347";
LT883672v1	Cufflinks	exon	10263322	10263438	.	-	.	gene_id "XLOC_014109"; transcript_id "TCONS_00024899"; exon_number "2"; gene_name "ENSCGRG00001014744.1"; oId "ENSCGRT00001017910.1"; nearest_ref "ENSCGRT00001017910.1"; class_code "="; tss_id "TSS18447"; p_id "P12347";
LT883672v1	Cufflinks	exon	10264303	10264391	.	-	.	gene_id "XLOC_014109"; transcript_id "TCONS_00024899"; exon_number "3"; gene_name "ENSCGRG00001014744.1"; oId "ENSCGRT00001017910.1"; nearest_ref "ENSCGRT00001017910.1"; class_code "="; tss_id "TSS18447"; p_id "P12347";
LT883672v1	Cufflinks	exon	10266280	10266454	.	-	.	gene_id "XLOC_014109"; transcript_id "TCONS_00024899"; exon_number "4"; gene_name "ENSCGRG00001014744.1"; oId "ENSCGRT00001017910.1"; nearest_ref "ENSCGRT00001017910.1"; class_code "="; tss_id "TSS18447"; p_id "P12347";
LT883672v1	Cufflinks	exon	10293256	10293276	.	-	.	gene_id "XLOC_014109"; transcript_id "TCONS_00024899"; exon_number "5"; gene_name "ENSCGRG00001014744.1"; oId "ENSCGRT00001017910.1"; nearest_ref "ENSCGRT00001017910.1"; class_code "="; tss_id "TSS18447"; p_id "P12347";
LT883672v1	Cufflinks	exon	10406951	10406960	.	+	.	gene_id "XLOC_013741"; transcript_id "TCONS_00024202"; exon_number "1"; gene_name "ENSCGRG00001021357.1"; oId "CUFF.11164.1"; nearest_ref "ENSCGRT00001027240.1"; class_code "j"; tss_id "TSS17936";
LT883672v1	Cufflinks	exon	10410412	10410518	.	-	.	gene_id "XLOC_014110"; transcript_id "TCONS_00024900"; exon_number "1"; gene_name "ENSCGRG00001003189.1"; oId "ENSCGRT00001003829.1"; nearest_ref "ENSCGRT00001003829.1"; class_code "="; tss_id "TSS18448";
LT883672v1	Cufflinks	exon	10508400	10508409	.	+	.	gene_id "XLOC_013741"; transcript_id "TCONS_00024203"; exon_number "1"; gene_name "ENSCGRG00001021357.1"; oId "CUFF.11164.2"; nearest_ref "ENSCGRT00001027240.1"; class_code "j"; tss_id "TSS17937";
LT883672v1	Cufflinks	exon	10517175	10517184	.	+	.	gene_id "XLOC_013741"; transcript_id "TCONS_00024204"; exon_number "1"; gene_name "ENSCGRG00001021357.1"; oId "CUFF.11164.3"; nearest_ref "ENSCGRT00001027240.1"; class_code "j"; tss_id "TSS17938";
LT883672v1	Cufflinks	exon	10519848	10519937	.	+	.	gene_id "XLOC_013742"; transcript_id "TCONS_00024205"; exon_number "1"; gene_name "ENSCGRG00001021571.1"; oId "ENSCGRT00001027540.1"; nearest_ref "ENSCGRT00001027540.1"; class_code "="; tss_id "TSS17942"; p_id "P12002";
LT883672v1	Cufflinks	exon	10523193	10523407	.	+	.	gene_id "XLOC_013742"; transcript_id "TCONS_00024205"; exon_number "2"; gene_name "ENSCGRG00001021571.1"; oId "ENSCGRT00001027540.1"; nearest_ref "ENSCGRT00001027540.1"; class_code "="; tss_id "TSS17942"; p_id "P12002";
LT883672v1	Cufflinks	exon	10538844	10538928	.	+	.	gene_id "XLOC_013742"; transcript_id "TCONS_00024205"; exon_number "3"; gene_name "ENSCGRG00001021571.1"; oId "ENSCGRT00001027540.1"; nearest_ref "ENSCGRT00001027540.1"; class_code "="; tss_id "TSS17942"; p_id "P12002";
LT883672v1	Cufflinks	exon	10546457	10546482	.	-	.	gene_id "XLOC_014111"; transcript_id "TCONS_00024901"; exon_number "1"; gene_name "ENSCGRG00001017532.1"; oId "ENSCGRT00001021746.1"; nearest_ref "ENSCGRT00001021746.1"; class_code "="; tss_id "TSS18449"; p_id "P12348";
LT883672v1	Cufflinks	exon	10551150	10551255	.	-	.	gene_id "XLOC_014111"; transcript_id "TCONS_00024901"; exon_number "2"; gene_name "ENSCGRG00001017532.1"; oId "ENSCGRT00001021746.1"; nearest_ref "ENSCGRT00001021746.1"; class_code "="; tss_id "TSS18449"; p_id "P12348";
LT883672v1	Cufflinks	exon	10552777	10552814	.	-	.	gene_id "XLOC_014111"; transcript_id "TCONS_00024901"; exon_number "3"; gene_name "ENSCGRG00001017532.1"; oId "ENSCGRT00001021746.1"; nearest_ref "ENSCGRT00001021746.1"; class_code "="; tss_id "TSS18449"; p_id "P12348";
LT883672v1	Cufflinks	exon	10554348	10554446	.	-	.	gene_id "XLOC_014111"; transcript_id "TCONS_00024901"; exon_number "4"; gene_name "ENSCGRG00001017532.1"; oId "ENSCGRT00001021746.1"; nearest_ref "ENSCGRT00001021746.1"; class_code "="; tss_id "TSS18449"; p_id "P12348";
LT883672v1	Cufflinks	exon	10558108	10558210	.	-	.	gene_id "XLOC_014111"; transcript_id "TCONS_00024901"; exon_number "5"; gene_name "ENSCGRG00001017532.1"; oId "ENSCGRT00001021746.1"; nearest_ref "ENSCGRT00001021746.1"; class_code "="; tss_id "TSS18449"; p_id "P12348";
LT883672v1	Cufflinks	exon	10578504	10579107	.	+	.	gene_id "XLOC_013741"; transcript_id "TCONS_00024206"; exon_number "1"; gene_name "ENSCGRG00001021357.1"; oId "ENSCGRT00001027240.1"; nearest_ref "ENSCGRT00001027240.1"; class_code "="; tss_id "TSS17939"; p_id "P12001";
LT883672v1	Cufflinks	exon	10579059	10579107	.	+	.	gene_id "XLOC_013741"; transcript_id "TCONS_00024208"; exon_number "1"; gene_name "ENSCGRG00001021357.1"; oId "ENSCGRT00001027248.1"; nearest_ref "ENSCGRT00001027248.1"; class_code "="; tss_id "TSS17940"; p_id "P12000";
LT883672v1	Cufflinks	exon	10579059	10579107	.	+	.	gene_id "XLOC_013741"; transcript_id "TCONS_00024207"; exon_number "1"; gene_name "ENSCGRG00001021357.1"; oId "ENSCGRT00001027245.1"; nearest_ref "ENSCGRT00001027245.1"; class_code "="; tss_id "TSS17940"; p_id "P11999";
LT883672v1	Cufflinks	exon	10605050	10605112	.	+	.	gene_id "XLOC_013741"; transcript_id "TCONS_00024206"; exon_number "2"; gene_name "ENSCGRG00001021357.1"; oId "ENSCGRT00001027240.1"; nearest_ref "ENSCGRT00001027240.1"; class_code "="; tss_id "TSS17939"; p_id "P12001";
LT883672v1	Cufflinks	exon	10605050	10605112	.	+	.	gene_id "XLOC_013741"; transcript_id "TCONS_00024208"; exon_number "2"; gene_name "ENSCGRG00001021357.1"; oId "ENSCGRT00001027248.1"; nearest_ref "ENSCGRT00001027248.1"; class_code "="; tss_id "TSS17940"; p_id "P12000";
LT883672v1	Cufflinks	exon	10605050	10605112	.	+	.	gene_id "XLOC_013741"; transcript_id "TCONS_00024207"; exon_number "2"; gene_name "ENSCGRG00001021357.1"; oId "ENSCGRT00001027245.1"; nearest_ref "ENSCGRT00001027245.1"; class_code "="; tss_id "TSS17940"; p_id "P11999";
LT883672v1	Cufflinks	exon	10606076	10606202	.	+	.	gene_id "XLOC_013741"; transcript_id "TCONS_00024206"; exon_number "3"; gene_name "ENSCGRG00001021357.1"; oId "ENSCGRT00001027240.1"; nearest_ref "ENSCGRT00001027240.1"; class_code "="; tss_id "TSS17939"; p_id "P12001";
LT883672v1	Cufflinks	exon	10606076	10606202	.	+	.	gene_id "XLOC_013741"; transcript_id "TCONS_00024208"; exon_number "3"; gene_name "ENSCGRG00001021357.1"; oId "ENSCGRT00001027248.1"; nearest_ref "ENSCGRT00001027248.1"; class_code "="; tss_id "TSS17940"; p_id "P12000";
LT883672v1	Cufflinks	exon	10606076	10606202	.	+	.	gene_id "XLOC_013741"; transcript_id "TCONS_00024207"; exon_number "3"; gene_name "ENSCGRG00001021357.1"; oId "ENSCGRT00001027245.1"; nearest_ref "ENSCGRT00001027245.1"; class_code "="; tss_id "TSS17940"; p_id "P11999";
LT883672v1	Cufflinks	exon	10606184	10606202	.	+	.	gene_id "XLOC_013741"; transcript_id "TCONS_00024203"; exon_number "2"; gene_name "ENSCGRG00001021357.1"; oId "CUFF.11164.2"; nearest_ref "ENSCGRT00001027240.1"; class_code "j"; tss_id "TSS17937";
LT883672v1	Cufflinks	exon	10608637	10608727	.	+	.	gene_id "XLOC_013741"; transcript_id "TCONS_00024203"; exon_number "3"; gene_name "ENSCGRG00001021357.1"; oId "CUFF.11164.2"; nearest_ref "ENSCGRT00001027240.1"; class_code "j"; tss_id "TSS17937";
LT883672v1	Cufflinks	exon	10608637	10608727	.	+	.	gene_id "XLOC_013741"; transcript_id "TCONS_00024204"; exon_number "2"; gene_name "ENSCGRG00001021357.1"; oId "CUFF.11164.3"; nearest_ref "ENSCGRT00001027240.1"; class_code "j"; tss_id "TSS17938";
LT883672v1	Cufflinks	exon	10608637	10608727	.	+	.	gene_id "XLOC_013741"; transcript_id "TCONS_00024206"; exon_number "4"; gene_name "ENSCGRG00001021357.1"; oId "ENSCGRT00001027240.1"; nearest_ref "ENSCGRT00001027240.1"; class_code "="; tss_id "TSS17939"; p_id "P12001";
LT883672v1	Cufflinks	exon	10608637	10608727	.	+	.	gene_id "XLOC_013741"; transcript_id "TCONS_00024208"; exon_number "4"; gene_name "ENSCGRG00001021357.1"; oId "ENSCGRT00001027248.1"; nearest_ref "ENSCGRT00001027248.1"; class_code "="; tss_id "TSS17940"; p_id "P12000";
LT883672v1	Cufflinks	exon	10608637	10608727	.	+	.	gene_id "XLOC_013741"; transcript_id "TCONS_00024207"; exon_number "4"; gene_name "ENSCGRG00001021357.1"; oId "ENSCGRT00001027245.1"; nearest_ref "ENSCGRT00001027245.1"; class_code "="; tss_id "TSS17940"; p_id "P11999";
LT883672v1	Cufflinks	exon	10614981	10615098	.	+	.	gene_id "XLOC_013741"; transcript_id "TCONS_00024203"; exon_number "4"; gene_name "ENSCGRG00001021357.1"; oId "CUFF.11164.2"; nearest_ref "ENSCGRT00001027240.1"; class_code "j"; tss_id "TSS17937";
LT883672v1	Cufflinks	exon	10614981	10615098	.	+	.	gene_id "XLOC_013741"; transcript_id "TCONS_00024204"; exon_number "3"; gene_name "ENSCGRG00001021357.1"; oId "CUFF.11164.3"; nearest_ref "ENSCGRT00001027240.1"; class_code "j"; tss_id "TSS17938";
LT883672v1	Cufflinks	exon	10614981	10615098	.	+	.	gene_id "XLOC_013741"; transcript_id "TCONS_00024206"; exon_number "5"; gene_name "ENSCGRG00001021357.1"; oId "ENSCGRT00001027240.1"; nearest_ref "ENSCGRT00001027240.1"; class_code "="; tss_id "TSS17939"; p_id "P12001";
LT883672v1	Cufflinks	exon	10614981	10615098	.	+	.	gene_id "XLOC_013741"; transcript_id "TCONS_00024208"; exon_number "5"; gene_name "ENSCGRG00001021357.1"; oId "ENSCGRT00001027248.1"; nearest_ref "ENSCGRT00001027248.1"; class_code "="; tss_id "TSS17940"; p_id "P12000";
LT883672v1	Cufflinks	exon	10614981	10615098	.	+	.	gene_id "XLOC_013741"; transcript_id "TCONS_00024207"; exon_number "5"; gene_name "ENSCGRG00001021357.1"; oId "ENSCGRT00001027245.1"; nearest_ref "ENSCGRT00001027245.1"; class_code "="; tss_id "TSS17940"; p_id "P11999";
LT883672v1	Cufflinks	exon	10618592	10618604	.	+	.	gene_id "XLOC_013741"; transcript_id "TCONS_00024209"; exon_number "1"; gene_name "ENSCGRG00001021357.1"; oId "CUFF.11164.7"; nearest_ref "ENSCGRT00001027240.1"; class_code "j"; tss_id "TSS17941";
LT883672v1	Cufflinks	exon	10619942	10620469	.	+	.	gene_id "XLOC_013741"; transcript_id "TCONS_00024206"; exon_number "6"; gene_name "ENSCGRG00001021357.1"; oId "ENSCGRT00001027240.1"; nearest_ref "ENSCGRT00001027240.1"; class_code "="; tss_id "TSS17939"; p_id "P12001";
LT883672v1	Cufflinks	exon	10626177	10626292	.	+	.	gene_id "XLOC_013741"; transcript_id "TCONS_00024203"; exon_number "5"; gene_name "ENSCGRG00001021357.1"; oId "CUFF.11164.2"; nearest_ref "ENSCGRT00001027240.1"; class_code "j"; tss_id "TSS17937";
LT883672v1	Cufflinks	exon	10626177	10626292	.	+	.	gene_id "XLOC_013741"; transcript_id "TCONS_00024204"; exon_number "4"; gene_name "ENSCGRG00001021357.1"; oId "CUFF.11164.3"; nearest_ref "ENSCGRT00001027240.1"; class_code "j"; tss_id "TSS17938";
LT883672v1	Cufflinks	exon	10626177	10626292	.	+	.	gene_id "XLOC_013741"; transcript_id "TCONS_00024206"; exon_number "7"; gene_name "ENSCGRG00001021357.1"; oId "ENSCGRT00001027240.1"; nearest_ref "ENSCGRT00001027240.1"; class_code "="; tss_id "TSS17939"; p_id "P12001";
LT883672v1	Cufflinks	exon	10626177	10626292	.	+	.	gene_id "XLOC_013741"; transcript_id "TCONS_00024208"; exon_number "6"; gene_name "ENSCGRG00001021357.1"; oId "ENSCGRT00001027248.1"; nearest_ref "ENSCGRT00001027248.1"; class_code "="; tss_id "TSS17940"; p_id "P12000";
LT883672v1	Cufflinks	exon	10626177	10626292	.	+	.	gene_id "XLOC_013741"; transcript_id "TCONS_00024207"; exon_number "6"; gene_name "ENSCGRG00001021357.1"; oId "ENSCGRT00001027245.1"; nearest_ref "ENSCGRT00001027245.1"; class_code "="; tss_id "TSS17940"; p_id "P11999";
LT883672v1	Cufflinks	exon	10626983	10627027	.	+	.	gene_id "XLOC_013741"; transcript_id "TCONS_00024203"; exon_number "6"; gene_name "ENSCGRG00001021357.1"; oId "CUFF.11164.2"; nearest_ref "ENSCGRT00001027240.1"; class_code "j"; tss_id "TSS17937";
LT883672v1	Cufflinks	exon	10626983	10627027	.	+	.	gene_id "XLOC_013741"; transcript_id "TCONS_00024204"; exon_number "5"; gene_name "ENSCGRG00001021357.1"; oId "CUFF.11164.3"; nearest_ref "ENSCGRT00001027240.1"; class_code "j"; tss_id "TSS17938";
LT883672v1	Cufflinks	exon	10626983	10627027	.	+	.	gene_id "XLOC_013741"; transcript_id "TCONS_00024206"; exon_number "8"; gene_name "ENSCGRG00001021357.1"; oId "ENSCGRT00001027240.1"; nearest_ref "ENSCGRT00001027240.1"; class_code "="; tss_id "TSS17939"; p_id "P12001";
LT883672v1	Cufflinks	exon	10626983	10627027	.	+	.	gene_id "XLOC_013741"; transcript_id "TCONS_00024207"; exon_number "7"; gene_name "ENSCGRG00001021357.1"; oId "ENSCGRT00001027245.1"; nearest_ref "ENSCGRT00001027245.1"; class_code "="; tss_id "TSS17940"; p_id "P11999";
LT883672v1	Cufflinks	exon	10627110	10627214	.	+	.	gene_id "XLOC_013741"; transcript_id "TCONS_00024203"; exon_number "7"; gene_name "ENSCGRG00001021357.1"; oId "CUFF.11164.2"; nearest_ref "ENSCGRT00001027240.1"; class_code "j"; tss_id "TSS17937";
LT883672v1	Cufflinks	exon	10627110	10627214	.	+	.	gene_id "XLOC_013741"; transcript_id "TCONS_00024204"; exon_number "6"; gene_name "ENSCGRG00001021357.1"; oId "CUFF.11164.3"; nearest_ref "ENSCGRT00001027240.1"; class_code "j"; tss_id "TSS17938";
LT883672v1	Cufflinks	exon	10627110	10627214	.	+	.	gene_id "XLOC_013741"; transcript_id "TCONS_00024206"; exon_number "9"; gene_name "ENSCGRG00001021357.1"; oId "ENSCGRT00001027240.1"; nearest_ref "ENSCGRT00001027240.1"; class_code "="; tss_id "TSS17939"; p_id "P12001";
LT883672v1	Cufflinks	exon	10627110	10627214	.	+	.	gene_id "XLOC_013741"; transcript_id "TCONS_00024208"; exon_number "7"; gene_name "ENSCGRG00001021357.1"; oId "ENSCGRT00001027248.1"; nearest_ref "ENSCGRT00001027248.1"; class_code "="; tss_id "TSS17940"; p_id "P12000";
LT883672v1	Cufflinks	exon	10627110	10627214	.	+	.	gene_id "XLOC_013741"; transcript_id "TCONS_00024207"; exon_number "8"; gene_name "ENSCGRG00001021357.1"; oId "ENSCGRT00001027245.1"; nearest_ref "ENSCGRT00001027245.1"; class_code "="; tss_id "TSS17940"; p_id "P11999";
LT883672v1	Cufflinks	exon	10628956	10629032	.	+	.	gene_id "XLOC_013741"; transcript_id "TCONS_00024203"; exon_number "8"; gene_name "ENSCGRG00001021357.1"; oId "CUFF.11164.2"; nearest_ref "ENSCGRT00001027240.1"; class_code "j"; tss_id "TSS17937";
LT883672v1	Cufflinks	exon	10628956	10629032	.	+	.	gene_id "XLOC_013741"; transcript_id "TCONS_00024204"; exon_number "7"; gene_name "ENSCGRG00001021357.1"; oId "CUFF.11164.3"; nearest_ref "ENSCGRT00001027240.1"; class_code "j"; tss_id "TSS17938";
LT883672v1	Cufflinks	exon	10628956	10629032	.	+	.	gene_id "XLOC_013741"; transcript_id "TCONS_00024206"; exon_number "10"; gene_name "ENSCGRG00001021357.1"; oId "ENSCGRT00001027240.1"; nearest_ref "ENSCGRT00001027240.1"; class_code "="; tss_id "TSS17939"; p_id "P12001";
LT883672v1	Cufflinks	exon	10628956	10629032	.	+	.	gene_id "XLOC_013741"; transcript_id "TCONS_00024208"; exon_number "8"; gene_name "ENSCGRG00001021357.1"; oId "ENSCGRT00001027248.1"; nearest_ref "ENSCGRT00001027248.1"; class_code "="; tss_id "TSS17940"; p_id "P12000";
LT883672v1	Cufflinks	exon	10628956	10629032	.	+	.	gene_id "XLOC_013741"; transcript_id "TCONS_00024207"; exon_number "9"; gene_name "ENSCGRG00001021357.1"; oId "ENSCGRT00001027245.1"; nearest_ref "ENSCGRT00001027245.1"; class_code "="; tss_id "TSS17940"; p_id "P11999";
LT883672v1	Cufflinks	exon	10633733	10633839	.	+	.	gene_id "XLOC_013741"; transcript_id "TCONS_00024203"; exon_number "9"; gene_name "ENSCGRG00001021357.1"; oId "CUFF.11164.2"; nearest_ref "ENSCGRT00001027240.1"; class_code "j"; tss_id "TSS17937";
LT883672v1	Cufflinks	exon	10633733	10633839	.	+	.	gene_id "XLOC_013741"; transcript_id "TCONS_00024204"; exon_number "8"; gene_name "ENSCGRG00001021357.1"; oId "CUFF.11164.3"; nearest_ref "ENSCGRT00001027240.1"; class_code "j"; tss_id "TSS17938";
LT883672v1	Cufflinks	exon	10633733	10633839	.	+	.	gene_id "XLOC_013741"; transcript_id "TCONS_00024206"; exon_number "11"; gene_name "ENSCGRG00001021357.1"; oId "ENSCGRT00001027240.1"; nearest_ref "ENSCGRT00001027240.1"; class_code "="; tss_id "TSS17939"; p_id "P12001";
LT883672v1	Cufflinks	exon	10633733	10633839	.	+	.	gene_id "XLOC_013741"; transcript_id "TCONS_00024208"; exon_number "9"; gene_name "ENSCGRG00001021357.1"; oId "ENSCGRT00001027248.1"; nearest_ref "ENSCGRT00001027248.1"; class_code "="; tss_id "TSS17940"; p_id "P12000";
LT883672v1	Cufflinks	exon	10633733	10633839	.	+	.	gene_id "XLOC_013741"; transcript_id "TCONS_00024207"; exon_number "10"; gene_name "ENSCGRG00001021357.1"; oId "ENSCGRT00001027245.1"; nearest_ref "ENSCGRT00001027245.1"; class_code "="; tss_id "TSS17940"; p_id "P11999";
LT883672v1	Cufflinks	exon	10633778	10633839	.	+	.	gene_id "XLOC_013741"; transcript_id "TCONS_00024209"; exon_number "2"; gene_name "ENSCGRG00001021357.1"; oId "CUFF.11164.7"; nearest_ref "ENSCGRT00001027240.1"; class_code "j"; tss_id "TSS17941";
LT883672v1	Cufflinks	exon	10633784	10633839	.	+	.	gene_id "XLOC_013741"; transcript_id "TCONS_00024202"; exon_number "2"; gene_name "ENSCGRG00001021357.1"; oId "CUFF.11164.1"; nearest_ref "ENSCGRT00001027240.1"; class_code "j"; tss_id "TSS17936";
LT883672v1	Cufflinks	exon	10635403	10636625	.	+	.	gene_id "XLOC_013741"; transcript_id "TCONS_00024202"; exon_number "3"; gene_name "ENSCGRG00001021357.1"; oId "CUFF.11164.1"; nearest_ref "ENSCGRT00001027240.1"; class_code "j"; tss_id "TSS17936";
LT883672v1	Cufflinks	exon	10635403	10636625	.	+	.	gene_id "XLOC_013741"; transcript_id "TCONS_00024203"; exon_number "10"; gene_name "ENSCGRG00001021357.1"; oId "CUFF.11164.2"; nearest_ref "ENSCGRT00001027240.1"; class_code "j"; tss_id "TSS17937";
LT883672v1	Cufflinks	exon	10635403	10636625	.	+	.	gene_id "XLOC_013741"; transcript_id "TCONS_00024204"; exon_number "9"; gene_name "ENSCGRG00001021357.1"; oId "CUFF.11164.3"; nearest_ref "ENSCGRT00001027240.1"; class_code "j"; tss_id "TSS17938";
LT883672v1	Cufflinks	exon	10635403	10635422	.	+	.	gene_id "XLOC_013741"; transcript_id "TCONS_00024206"; exon_number "12"; gene_name "ENSCGRG00001021357.1"; oId "ENSCGRT00001027240.1"; nearest_ref "ENSCGRT00001027240.1"; class_code "="; tss_id "TSS17939"; p_id "P12001";
LT883672v1	Cufflinks	exon	10635403	10635422	.	+	.	gene_id "XLOC_013741"; transcript_id "TCONS_00024208"; exon_number "10"; gene_name "ENSCGRG00001021357.1"; oId "ENSCGRT00001027248.1"; nearest_ref "ENSCGRT00001027248.1"; class_code "="; tss_id "TSS17940"; p_id "P12000";
LT883672v1	Cufflinks	exon	10635403	10635422	.	+	.	gene_id "XLOC_013741"; transcript_id "TCONS_00024207"; exon_number "11"; gene_name "ENSCGRG00001021357.1"; oId "ENSCGRT00001027245.1"; nearest_ref "ENSCGRT00001027245.1"; class_code "="; tss_id "TSS17940"; p_id "P11999";
LT883672v1	Cufflinks	exon	10635403	10636625	.	+	.	gene_id "XLOC_013741"; transcript_id "TCONS_00024209"; exon_number "3"; gene_name "ENSCGRG00001021357.1"; oId "CUFF.11164.7"; nearest_ref "ENSCGRT00001027240.1"; class_code "j"; tss_id "TSS17941";
LT883672v1	Cufflinks	exon	10646763	10646895	.	+	.	gene_id "XLOC_013743"; transcript_id "TCONS_00024210"; exon_number "1"; gene_name "ENSCGRG00001003450.1"; oId "ENSCGRT00001004138.1"; nearest_ref "ENSCGRT00001004138.1"; class_code "="; tss_id "TSS17943";
LT883672v1	Cufflinks	exon	11288186	11288301	.	-	.	gene_id "XLOC_014112"; transcript_id "TCONS_00024902"; exon_number "1"; gene_name "ENSCGRG00001012908.1"; oId "ENSCGRT00001015440.1"; nearest_ref "ENSCGRT00001015440.1"; class_code "="; tss_id "TSS18450"; p_id "P12349";
LT883672v1	Cufflinks	exon	11305362	11305560	.	-	.	gene_id "XLOC_014112"; transcript_id "TCONS_00024902"; exon_number "2"; gene_name "ENSCGRG00001012908.1"; oId "ENSCGRT00001015440.1"; nearest_ref "ENSCGRT00001015440.1"; class_code "="; tss_id "TSS18450"; p_id "P12349";
LT883672v1	Cufflinks	exon	11464195	11464298	.	-	.	gene_id "XLOC_014112"; transcript_id "TCONS_00024902"; exon_number "3"; gene_name "ENSCGRG00001012908.1"; oId "ENSCGRT00001015440.1"; nearest_ref "ENSCGRT00001015440.1"; class_code "="; tss_id "TSS18450"; p_id "P12349";
LT883672v1	Cufflinks	exon	11489537	11489647	.	-	.	gene_id "XLOC_014112"; transcript_id "TCONS_00024902"; exon_number "4"; gene_name "ENSCGRG00001012908.1"; oId "ENSCGRT00001015440.1"; nearest_ref "ENSCGRT00001015440.1"; class_code "="; tss_id "TSS18450"; p_id "P12349";
LT883672v1	Cufflinks	exon	11534671	11534869	.	-	.	gene_id "XLOC_014112"; transcript_id "TCONS_00024902"; exon_number "5"; gene_name "ENSCGRG00001012908.1"; oId "ENSCGRT00001015440.1"; nearest_ref "ENSCGRT00001015440.1"; class_code "="; tss_id "TSS18450"; p_id "P12349";
LT883672v1	Cufflinks	exon	11867344	11868594	.	-	.	gene_id "XLOC_014113"; transcript_id "TCONS_00024903"; exon_number "1"; gene_name "ENSCGRG00001021085.1"; oId "ENSCGRT00001026831.1"; nearest_ref "ENSCGRT00001026831.1"; class_code "="; tss_id "TSS18451"; p_id "P12350";
LT883672v1	Cufflinks	exon	11867344	11868608	.	-	.	gene_id "XLOC_014113"; transcript_id "TCONS_00024904"; exon_number "1"; gene_name "ENSCGRG00001021085.1"; oId "ENSCGRT00001026827.1"; nearest_ref "ENSCGRT00001026827.1"; class_code "="; tss_id "TSS18452"; p_id "P12351";
LT883672v1	Cufflinks	exon	11868761	11868793	.	-	.	gene_id "XLOC_014113"; transcript_id "TCONS_00024903"; exon_number "2"; gene_name "ENSCGRG00001021085.1"; oId "ENSCGRT00001026831.1"; nearest_ref "ENSCGRT00001026831.1"; class_code "="; tss_id "TSS18451"; p_id "P12350";
LT883672v1	Cufflinks	exon	11969730	11969940	.	-	.	gene_id "XLOC_014113"; transcript_id "TCONS_00024904"; exon_number "2"; gene_name "ENSCGRG00001021085.1"; oId "ENSCGRT00001026827.1"; nearest_ref "ENSCGRT00001026827.1"; class_code "="; tss_id "TSS18452"; p_id "P12351";
LT883672v1	Cufflinks	exon	12224579	12224599	.	-	.	gene_id "XLOC_014114"; transcript_id "TCONS_00024905"; exon_number "1"; gene_name "ENSCGRG00001024264.1"; oId "CUFF.11240.1"; nearest_ref "ENSCGRT00001031444.1"; class_code "o"; tss_id "TSS18453";
LT883672v1	Cufflinks	exon	12247157	12247295	.	+	.	gene_id "XLOC_013744"; transcript_id "TCONS_00024211"; exon_number "1"; gene_name "ENSCGRG00001000460.1"; oId "ENSCGRT00001000596.1"; nearest_ref "ENSCGRT00001000596.1"; class_code "="; tss_id "TSS17944"; p_id "P12003";
LT883672v1	Cufflinks	exon	12250371	12250636	.	+	.	gene_id "XLOC_013744"; transcript_id "TCONS_00024211"; exon_number "2"; gene_name "ENSCGRG00001000460.1"; oId "ENSCGRT00001000596.1"; nearest_ref "ENSCGRT00001000596.1"; class_code "="; tss_id "TSS17944"; p_id "P12003";
LT883672v1	Cufflinks	exon	12257215	12257313	.	+	.	gene_id "XLOC_013744"; transcript_id "TCONS_00024211"; exon_number "3"; gene_name "ENSCGRG00001000460.1"; oId "ENSCGRT00001000596.1"; nearest_ref "ENSCGRT00001000596.1"; class_code "="; tss_id "TSS17944"; p_id "P12003";
LT883672v1	Cufflinks	exon	12261692	12261952	.	-	.	gene_id "XLOC_014115"; transcript_id "TCONS_00024907"; exon_number "1"; gene_name "ENSCGRG00001024264.1"; oId "ENSCGRT00001031446.1"; nearest_ref "ENSCGRT00001031446.1"; class_code "="; tss_id "TSS18454"; p_id "P12352";
LT883672v1	Cufflinks	exon	12261692	12261952	.	-	.	gene_id "XLOC_014115"; transcript_id "TCONS_00024906"; exon_number "1"; gene_name "ENSCGRG00001024264.1"; oId "ENSCGRT00001031444.1"; nearest_ref "ENSCGRT00001031444.1"; class_code "="; tss_id "TSS18454"; p_id "P12353";
LT883672v1	Cufflinks	exon	12263649	12263729	.	-	.	gene_id "XLOC_014115"; transcript_id "TCONS_00024907"; exon_number "2"; gene_name "ENSCGRG00001024264.1"; oId "ENSCGRT00001031446.1"; nearest_ref "ENSCGRT00001031446.1"; class_code "="; tss_id "TSS18454"; p_id "P12352";
LT883672v1	Cufflinks	exon	12263649	12263729	.	-	.	gene_id "XLOC_014115"; transcript_id "TCONS_00024906"; exon_number "2"; gene_name "ENSCGRG00001024264.1"; oId "ENSCGRT00001031444.1"; nearest_ref "ENSCGRT00001031444.1"; class_code "="; tss_id "TSS18454"; p_id "P12353";
LT883672v1	Cufflinks	exon	12266639	12266727	.	-	.	gene_id "XLOC_014115"; transcript_id "TCONS_00024907"; exon_number "3"; gene_name "ENSCGRG00001024264.1"; oId "ENSCGRT00001031446.1"; nearest_ref "ENSCGRT00001031446.1"; class_code "="; tss_id "TSS18454"; p_id "P12352";
LT883672v1	Cufflinks	exon	12266639	12266727	.	-	.	gene_id "XLOC_014115"; transcript_id "TCONS_00024906"; exon_number "3"; gene_name "ENSCGRG00001024264.1"; oId "ENSCGRT00001031444.1"; nearest_ref "ENSCGRT00001031444.1"; class_code "="; tss_id "TSS18454"; p_id "P12353";
LT883672v1	Cufflinks	exon	12275959	12276161	.	-	.	gene_id "XLOC_014115"; transcript_id "TCONS_00024907"; exon_number "4"; gene_name "ENSCGRG00001024264.1"; oId "ENSCGRT00001031446.1"; nearest_ref "ENSCGRT00001031446.1"; class_code "="; tss_id "TSS18454"; p_id "P12352";
LT883672v1	Cufflinks	exon	12275959	12276161	.	-	.	gene_id "XLOC_014115"; transcript_id "TCONS_00024906"; exon_number "4"; gene_name "ENSCGRG00001024264.1"; oId "ENSCGRT00001031444.1"; nearest_ref "ENSCGRT00001031444.1"; class_code "="; tss_id "TSS18454"; p_id "P12353";
LT883672v1	Cufflinks	exon	12277306	12277480	.	-	.	gene_id "XLOC_014115"; transcript_id "TCONS_00024907"; exon_number "5"; gene_name "ENSCGRG00001024264.1"; oId "ENSCGRT00001031446.1"; nearest_ref "ENSCGRT00001031446.1"; class_code "="; tss_id "TSS18454"; p_id "P12352";
LT883672v1	Cufflinks	exon	12277306	12277480	.	-	.	gene_id "XLOC_014115"; transcript_id "TCONS_00024906"; exon_number "5"; gene_name "ENSCGRG00001024264.1"; oId "ENSCGRT00001031444.1"; nearest_ref "ENSCGRT00001031444.1"; class_code "="; tss_id "TSS18454"; p_id "P12353";
LT883672v1	Cufflinks	exon	12283968	12284040	.	-	.	gene_id "XLOC_014115"; transcript_id "TCONS_00024907"; exon_number "6"; gene_name "ENSCGRG00001024264.1"; oId "ENSCGRT00001031446.1"; nearest_ref "ENSCGRT00001031446.1"; class_code "="; tss_id "TSS18454"; p_id "P12352";
LT883672v1	Cufflinks	exon	12283968	12284040	.	-	.	gene_id "XLOC_014115"; transcript_id "TCONS_00024906"; exon_number "6"; gene_name "ENSCGRG00001024264.1"; oId "ENSCGRT00001031444.1"; nearest_ref "ENSCGRT00001031444.1"; class_code "="; tss_id "TSS18454"; p_id "P12353";
LT883672v1	Cufflinks	exon	12286519	12286615	.	-	.	gene_id "XLOC_014115"; transcript_id "TCONS_00024907"; exon_number "7"; gene_name "ENSCGRG00001024264.1"; oId "ENSCGRT00001031446.1"; nearest_ref "ENSCGRT00001031446.1"; class_code "="; tss_id "TSS18454"; p_id "P12352";
LT883672v1	Cufflinks	exon	12286519	12286615	.	-	.	gene_id "XLOC_014115"; transcript_id "TCONS_00024906"; exon_number "7"; gene_name "ENSCGRG00001024264.1"; oId "ENSCGRT00001031444.1"; nearest_ref "ENSCGRT00001031444.1"; class_code "="; tss_id "TSS18454"; p_id "P12353";
LT883672v1	Cufflinks	exon	12290217	12290326	.	-	.	gene_id "XLOC_014115"; transcript_id "TCONS_00024907"; exon_number "8"; gene_name "ENSCGRG00001024264.1"; oId "ENSCGRT00001031446.1"; nearest_ref "ENSCGRT00001031446.1"; class_code "="; tss_id "TSS18454"; p_id "P12352";
LT883672v1	Cufflinks	exon	12290217	12290326	.	-	.	gene_id "XLOC_014115"; transcript_id "TCONS_00024906"; exon_number "8"; gene_name "ENSCGRG00001024264.1"; oId "ENSCGRT00001031444.1"; nearest_ref "ENSCGRT00001031444.1"; class_code "="; tss_id "TSS18454"; p_id "P12353";
LT883672v1	Cufflinks	exon	12292576	12292618	.	-	.	gene_id "XLOC_014115"; transcript_id "TCONS_00024907"; exon_number "9"; gene_name "ENSCGRG00001024264.1"; oId "ENSCGRT00001031446.1"; nearest_ref "ENSCGRT00001031446.1"; class_code "="; tss_id "TSS18454"; p_id "P12352";
LT883672v1	Cufflinks	exon	12292576	12292618	.	-	.	gene_id "XLOC_014115"; transcript_id "TCONS_00024906"; exon_number "9"; gene_name "ENSCGRG00001024264.1"; oId "ENSCGRT00001031444.1"; nearest_ref "ENSCGRT00001031444.1"; class_code "="; tss_id "TSS18454"; p_id "P12353";
LT883672v1	Cufflinks	exon	12295428	12295507	.	-	.	gene_id "XLOC_014115"; transcript_id "TCONS_00024907"; exon_number "10"; gene_name "ENSCGRG00001024264.1"; oId "ENSCGRT00001031446.1"; nearest_ref "ENSCGRT00001031446.1"; class_code "="; tss_id "TSS18454"; p_id "P12352";
LT883672v1	Cufflinks	exon	12295428	12295507	.	-	.	gene_id "XLOC_014115"; transcript_id "TCONS_00024906"; exon_number "10"; gene_name "ENSCGRG00001024264.1"; oId "ENSCGRT00001031444.1"; nearest_ref "ENSCGRT00001031444.1"; class_code "="; tss_id "TSS18454"; p_id "P12353";
LT883672v1	Cufflinks	exon	12296644	12296760	.	-	.	gene_id "XLOC_014115"; transcript_id "TCONS_00024907"; exon_number "11"; gene_name "ENSCGRG00001024264.1"; oId "ENSCGRT00001031446.1"; nearest_ref "ENSCGRT00001031446.1"; class_code "="; tss_id "TSS18454"; p_id "P12352";
LT883672v1	Cufflinks	exon	12296644	12296760	.	-	.	gene_id "XLOC_014115"; transcript_id "TCONS_00024906"; exon_number "11"; gene_name "ENSCGRG00001024264.1"; oId "ENSCGRT00001031444.1"; nearest_ref "ENSCGRT00001031444.1"; class_code "="; tss_id "TSS18454"; p_id "P12353";
LT883672v1	Cufflinks	exon	12298457	12298617	.	-	.	gene_id "XLOC_014115"; transcript_id "TCONS_00024907"; exon_number "12"; gene_name "ENSCGRG00001024264.1"; oId "ENSCGRT00001031446.1"; nearest_ref "ENSCGRT00001031446.1"; class_code "="; tss_id "TSS18454"; p_id "P12352";
LT883672v1	Cufflinks	exon	12298457	12298617	.	-	.	gene_id "XLOC_014115"; transcript_id "TCONS_00024906"; exon_number "12"; gene_name "ENSCGRG00001024264.1"; oId "ENSCGRT00001031444.1"; nearest_ref "ENSCGRT00001031444.1"; class_code "="; tss_id "TSS18454"; p_id "P12353";
LT883672v1	Cufflinks	exon	12299547	12299671	.	-	.	gene_id "XLOC_014115"; transcript_id "TCONS_00024907"; exon_number "13"; gene_name "ENSCGRG00001024264.1"; oId "ENSCGRT00001031446.1"; nearest_ref "ENSCGRT00001031446.1"; class_code "="; tss_id "TSS18454"; p_id "P12352";
LT883672v1	Cufflinks	exon	12299547	12299671	.	-	.	gene_id "XLOC_014115"; transcript_id "TCONS_00024906"; exon_number "13"; gene_name "ENSCGRG00001024264.1"; oId "ENSCGRT00001031444.1"; nearest_ref "ENSCGRT00001031444.1"; class_code "="; tss_id "TSS18454"; p_id "P12353";
LT883672v1	Cufflinks	exon	12303631	12303748	.	-	.	gene_id "XLOC_014115"; transcript_id "TCONS_00024907"; exon_number "14"; gene_name "ENSCGRG00001024264.1"; oId "ENSCGRT00001031446.1"; nearest_ref "ENSCGRT00001031446.1"; class_code "="; tss_id "TSS18454"; p_id "P12352";
LT883672v1	Cufflinks	exon	12303631	12303748	.	-	.	gene_id "XLOC_014115"; transcript_id "TCONS_00024906"; exon_number "14"; gene_name "ENSCGRG00001024264.1"; oId "ENSCGRT00001031444.1"; nearest_ref "ENSCGRT00001031444.1"; class_code "="; tss_id "TSS18454"; p_id "P12353";
LT883672v1	Cufflinks	exon	12307797	12307953	.	-	.	gene_id "XLOC_014115"; transcript_id "TCONS_00024907"; exon_number "15"; gene_name "ENSCGRG00001024264.1"; oId "ENSCGRT00001031446.1"; nearest_ref "ENSCGRT00001031446.1"; class_code "="; tss_id "TSS18454"; p_id "P12352";
LT883672v1	Cufflinks	exon	12307797	12307953	.	-	.	gene_id "XLOC_014115"; transcript_id "TCONS_00024906"; exon_number "15"; gene_name "ENSCGRG00001024264.1"; oId "ENSCGRT00001031444.1"; nearest_ref "ENSCGRT00001031444.1"; class_code "="; tss_id "TSS18454"; p_id "P12353";
LT883672v1	Cufflinks	exon	12308586	12308672	.	-	.	gene_id "XLOC_014115"; transcript_id "TCONS_00024907"; exon_number "16"; gene_name "ENSCGRG00001024264.1"; oId "ENSCGRT00001031446.1"; nearest_ref "ENSCGRT00001031446.1"; class_code "="; tss_id "TSS18454"; p_id "P12352";
LT883672v1	Cufflinks	exon	12308586	12308672	.	-	.	gene_id "XLOC_014115"; transcript_id "TCONS_00024906"; exon_number "16"; gene_name "ENSCGRG00001024264.1"; oId "ENSCGRT00001031444.1"; nearest_ref "ENSCGRT00001031444.1"; class_code "="; tss_id "TSS18454"; p_id "P12353";
LT883672v1	Cufflinks	exon	12313111	12313124	.	-	.	gene_id "XLOC_014114"; transcript_id "TCONS_00024905"; exon_number "2"; gene_name "ENSCGRG00001024264.1"; oId "CUFF.11240.1"; nearest_ref "ENSCGRT00001031444.1"; class_code "o"; tss_id "TSS18453";
LT883672v1	Cufflinks	exon	12318885	12319035	.	-	.	gene_id "XLOC_014115"; transcript_id "TCONS_00024907"; exon_number "17"; gene_name "ENSCGRG00001024264.1"; oId "ENSCGRT00001031446.1"; nearest_ref "ENSCGRT00001031446.1"; class_code "="; tss_id "TSS18454"; p_id "P12352";
LT883672v1	Cufflinks	exon	12318885	12319035	.	-	.	gene_id "XLOC_014115"; transcript_id "TCONS_00024906"; exon_number "17"; gene_name "ENSCGRG00001024264.1"; oId "ENSCGRT00001031444.1"; nearest_ref "ENSCGRT00001031444.1"; class_code "="; tss_id "TSS18454"; p_id "P12353";
LT883672v1	Cufflinks	exon	12322480	12322541	.	-	.	gene_id "XLOC_014115"; transcript_id "TCONS_00024907"; exon_number "18"; gene_name "ENSCGRG00001024264.1"; oId "ENSCGRT00001031446.1"; nearest_ref "ENSCGRT00001031446.1"; class_code "="; tss_id "TSS18454"; p_id "P12352";
LT883672v1	Cufflinks	exon	12322480	12322541	.	-	.	gene_id "XLOC_014115"; transcript_id "TCONS_00024906"; exon_number "18"; gene_name "ENSCGRG00001024264.1"; oId "ENSCGRT00001031444.1"; nearest_ref "ENSCGRT00001031444.1"; class_code "="; tss_id "TSS18454"; p_id "P12353";
LT883672v1	Cufflinks	exon	12326200	12326388	.	-	.	gene_id "XLOC_014115"; transcript_id "TCONS_00024907"; exon_number "19"; gene_name "ENSCGRG00001024264.1"; oId "ENSCGRT00001031446.1"; nearest_ref "ENSCGRT00001031446.1"; class_code "="; tss_id "TSS18454"; p_id "P12352";
LT883672v1	Cufflinks	exon	12326200	12326388	.	-	.	gene_id "XLOC_014115"; transcript_id "TCONS_00024906"; exon_number "19"; gene_name "ENSCGRG00001024264.1"; oId "ENSCGRT00001031444.1"; nearest_ref "ENSCGRT00001031444.1"; class_code "="; tss_id "TSS18454"; p_id "P12353";
LT883672v1	Cufflinks	exon	12328924	12329081	.	-	.	gene_id "XLOC_014115"; transcript_id "TCONS_00024907"; exon_number "20"; gene_name "ENSCGRG00001024264.1"; oId "ENSCGRT00001031446.1"; nearest_ref "ENSCGRT00001031446.1"; class_code "="; tss_id "TSS18454"; p_id "P12352";
LT883672v1	Cufflinks	exon	12328924	12329081	.	-	.	gene_id "XLOC_014115"; transcript_id "TCONS_00024906"; exon_number "20"; gene_name "ENSCGRG00001024264.1"; oId "ENSCGRT00001031444.1"; nearest_ref "ENSCGRT00001031444.1"; class_code "="; tss_id "TSS18454"; p_id "P12353";
LT883672v1	Cufflinks	exon	12331871	12332041	.	-	.	gene_id "XLOC_014115"; transcript_id "TCONS_00024907"; exon_number "21"; gene_name "ENSCGRG00001024264.1"; oId "ENSCGRT00001031446.1"; nearest_ref "ENSCGRT00001031446.1"; class_code "="; tss_id "TSS18454"; p_id "P12352";
LT883672v1	Cufflinks	exon	12331871	12332041	.	-	.	gene_id "XLOC_014115"; transcript_id "TCONS_00024906"; exon_number "21"; gene_name "ENSCGRG00001024264.1"; oId "ENSCGRT00001031444.1"; nearest_ref "ENSCGRT00001031444.1"; class_code "="; tss_id "TSS18454"; p_id "P12353";
LT883672v1	Cufflinks	exon	12337097	12337113	.	-	.	gene_id "XLOC_014116"; transcript_id "TCONS_00024908"; exon_number "1"; gene_name "ENSCGRG00001024264.1"; oId "CUFF.11241.1"; nearest_ref "ENSCGRT00001031444.1"; class_code "o"; tss_id "TSS18455";
LT883672v1	Cufflinks	exon	12337522	12337650	.	-	.	gene_id "XLOC_014115"; transcript_id "TCONS_00024907"; exon_number "22"; gene_name "ENSCGRG00001024264.1"; oId "ENSCGRT00001031446.1"; nearest_ref "ENSCGRT00001031446.1"; class_code "="; tss_id "TSS18454"; p_id "P12352";
LT883672v1	Cufflinks	exon	12337522	12337650	.	-	.	gene_id "XLOC_014115"; transcript_id "TCONS_00024906"; exon_number "22"; gene_name "ENSCGRG00001024264.1"; oId "ENSCGRT00001031444.1"; nearest_ref "ENSCGRT00001031444.1"; class_code "="; tss_id "TSS18454"; p_id "P12353";
LT883672v1	Cufflinks	exon	12338864	12338936	.	-	.	gene_id "XLOC_014115"; transcript_id "TCONS_00024907"; exon_number "23"; gene_name "ENSCGRG00001024264.1"; oId "ENSCGRT00001031446.1"; nearest_ref "ENSCGRT00001031446.1"; class_code "="; tss_id "TSS18454"; p_id "P12352";
LT883672v1	Cufflinks	exon	12338864	12338936	.	-	.	gene_id "XLOC_014115"; transcript_id "TCONS_00024906"; exon_number "23"; gene_name "ENSCGRG00001024264.1"; oId "ENSCGRT00001031444.1"; nearest_ref "ENSCGRT00001031444.1"; class_code "="; tss_id "TSS18454"; p_id "P12353";
LT883672v1	Cufflinks	exon	12344170	12344304	.	-	.	gene_id "XLOC_014115"; transcript_id "TCONS_00024906"; exon_number "24"; gene_name "ENSCGRG00001024264.1"; oId "ENSCGRT00001031444.1"; nearest_ref "ENSCGRT00001031444.1"; class_code "="; tss_id "TSS18454"; p_id "P12353";
LT883672v1	Cufflinks	exon	12349012	12349081	.	-	.	gene_id "XLOC_014115"; transcript_id "TCONS_00024907"; exon_number "24"; gene_name "ENSCGRG00001024264.1"; oId "ENSCGRT00001031446.1"; nearest_ref "ENSCGRT00001031446.1"; class_code "="; tss_id "TSS18454"; p_id "P12352";
LT883672v1	Cufflinks	exon	12349012	12349081	.	-	.	gene_id "XLOC_014115"; transcript_id "TCONS_00024906"; exon_number "25"; gene_name "ENSCGRG00001024264.1"; oId "ENSCGRT00001031444.1"; nearest_ref "ENSCGRT00001031444.1"; class_code "="; tss_id "TSS18454"; p_id "P12353";
LT883672v1	Cufflinks	exon	12357319	12357399	.	-	.	gene_id "XLOC_014115"; transcript_id "TCONS_00024907"; exon_number "25"; gene_name "ENSCGRG00001024264.1"; oId "ENSCGRT00001031446.1"; nearest_ref "ENSCGRT00001031446.1"; class_code "="; tss_id "TSS18454"; p_id "P12352";
LT883672v1	Cufflinks	exon	12357319	12357399	.	-	.	gene_id "XLOC_014115"; transcript_id "TCONS_00024906"; exon_number "26"; gene_name "ENSCGRG00001024264.1"; oId "ENSCGRT00001031444.1"; nearest_ref "ENSCGRT00001031444.1"; class_code "="; tss_id "TSS18454"; p_id "P12353";
LT883672v1	Cufflinks	exon	12357504	12357574	.	-	.	gene_id "XLOC_014115"; transcript_id "TCONS_00024907"; exon_number "26"; gene_name "ENSCGRG00001024264.1"; oId "ENSCGRT00001031446.1"; nearest_ref "ENSCGRT00001031446.1"; class_code "="; tss_id "TSS18454"; p_id "P12352";
LT883672v1	Cufflinks	exon	12357504	12357574	.	-	.	gene_id "XLOC_014115"; transcript_id "TCONS_00024906"; exon_number "27"; gene_name "ENSCGRG00001024264.1"; oId "ENSCGRT00001031444.1"; nearest_ref "ENSCGRT00001031444.1"; class_code "="; tss_id "TSS18454"; p_id "P12353";
LT883672v1	Cufflinks	exon	12357778	12357924	.	-	.	gene_id "XLOC_014115"; transcript_id "TCONS_00024907"; exon_number "27"; gene_name "ENSCGRG00001024264.1"; oId "ENSCGRT00001031446.1"; nearest_ref "ENSCGRT00001031446.1"; class_code "="; tss_id "TSS18454"; p_id "P12352";
LT883672v1	Cufflinks	exon	12357778	12357924	.	-	.	gene_id "XLOC_014115"; transcript_id "TCONS_00024906"; exon_number "28"; gene_name "ENSCGRG00001024264.1"; oId "ENSCGRT00001031444.1"; nearest_ref "ENSCGRT00001031444.1"; class_code "="; tss_id "TSS18454"; p_id "P12353";
LT883672v1	Cufflinks	exon	12359547	12359720	.	-	.	gene_id "XLOC_014115"; transcript_id "TCONS_00024907"; exon_number "28"; gene_name "ENSCGRG00001024264.1"; oId "ENSCGRT00001031446.1"; nearest_ref "ENSCGRT00001031446.1"; class_code "="; tss_id "TSS18454"; p_id "P12352";
LT883672v1	Cufflinks	exon	12359547	12359720	.	-	.	gene_id "XLOC_014115"; transcript_id "TCONS_00024906"; exon_number "29"; gene_name "ENSCGRG00001024264.1"; oId "ENSCGRT00001031444.1"; nearest_ref "ENSCGRT00001031444.1"; class_code "="; tss_id "TSS18454"; p_id "P12353";
LT883672v1	Cufflinks	exon	12381023	12381082	.	-	.	gene_id "XLOC_014115"; transcript_id "TCONS_00024907"; exon_number "29"; gene_name "ENSCGRG00001024264.1"; oId "ENSCGRT00001031446.1"; nearest_ref "ENSCGRT00001031446.1"; class_code "="; tss_id "TSS18454"; p_id "P12352";
LT883672v1	Cufflinks	exon	12381023	12381082	.	-	.	gene_id "XLOC_014115"; transcript_id "TCONS_00024906"; exon_number "30"; gene_name "ENSCGRG00001024264.1"; oId "ENSCGRT00001031444.1"; nearest_ref "ENSCGRT00001031444.1"; class_code "="; tss_id "TSS18454"; p_id "P12353";
LT883672v1	Cufflinks	exon	12399967	12400164	.	-	.	gene_id "XLOC_014117"; transcript_id "TCONS_00024909"; exon_number "1"; gene_name "ENSCGRG00001024242.1"; oId "ENSCGRT00001031448.1"; nearest_ref "ENSCGRT00001031448.1"; class_code "="; tss_id "TSS18456"; p_id "P12354";
LT883672v1	Cufflinks	exon	12406365	12406445	.	-	.	gene_id "XLOC_014117"; transcript_id "TCONS_00024909"; exon_number "2"; gene_name "ENSCGRG00001024242.1"; oId "ENSCGRT00001031448.1"; nearest_ref "ENSCGRT00001031448.1"; class_code "="; tss_id "TSS18456"; p_id "P12354";
LT883672v1	Cufflinks	exon	12410026	12410114	.	-	.	gene_id "XLOC_014117"; transcript_id "TCONS_00024909"; exon_number "3"; gene_name "ENSCGRG00001024242.1"; oId "ENSCGRT00001031448.1"; nearest_ref "ENSCGRT00001031448.1"; class_code "="; tss_id "TSS18456"; p_id "P12354";
LT883672v1	Cufflinks	exon	12411144	12411337	.	-	.	gene_id "XLOC_014117"; transcript_id "TCONS_00024909"; exon_number "4"; gene_name "ENSCGRG00001024242.1"; oId "ENSCGRT00001031448.1"; nearest_ref "ENSCGRT00001031448.1"; class_code "="; tss_id "TSS18456"; p_id "P12354";
LT883672v1	Cufflinks	exon	12411920	12412091	.	-	.	gene_id "XLOC_014117"; transcript_id "TCONS_00024909"; exon_number "5"; gene_name "ENSCGRG00001024242.1"; oId "ENSCGRT00001031448.1"; nearest_ref "ENSCGRT00001031448.1"; class_code "="; tss_id "TSS18456"; p_id "P12354";
LT883672v1	Cufflinks	exon	12421386	12421458	.	-	.	gene_id "XLOC_014117"; transcript_id "TCONS_00024909"; exon_number "6"; gene_name "ENSCGRG00001024242.1"; oId "ENSCGRT00001031448.1"; nearest_ref "ENSCGRT00001031448.1"; class_code "="; tss_id "TSS18456"; p_id "P12354";
LT883672v1	Cufflinks	exon	12423413	12423509	.	-	.	gene_id "XLOC_014117"; transcript_id "TCONS_00024909"; exon_number "7"; gene_name "ENSCGRG00001024242.1"; oId "ENSCGRT00001031448.1"; nearest_ref "ENSCGRT00001031448.1"; class_code "="; tss_id "TSS18456"; p_id "P12354";
LT883672v1	Cufflinks	exon	12425245	12425354	.	-	.	gene_id "XLOC_014117"; transcript_id "TCONS_00024909"; exon_number "8"; gene_name "ENSCGRG00001024242.1"; oId "ENSCGRT00001031448.1"; nearest_ref "ENSCGRT00001031448.1"; class_code "="; tss_id "TSS18456"; p_id "P12354";
LT883672v1	Cufflinks	exon	12425675	12425717	.	-	.	gene_id "XLOC_014117"; transcript_id "TCONS_00024909"; exon_number "9"; gene_name "ENSCGRG00001024242.1"; oId "ENSCGRT00001031448.1"; nearest_ref "ENSCGRT00001031448.1"; class_code "="; tss_id "TSS18456"; p_id "P12354";
LT883672v1	Cufflinks	exon	12427348	12427427	.	-	.	gene_id "XLOC_014117"; transcript_id "TCONS_00024909"; exon_number "10"; gene_name "ENSCGRG00001024242.1"; oId "ENSCGRT00001031448.1"; nearest_ref "ENSCGRT00001031448.1"; class_code "="; tss_id "TSS18456"; p_id "P12354";
LT883672v1	Cufflinks	exon	12427646	12427664	.	-	.	gene_id "XLOC_014117"; transcript_id "TCONS_00024910"; exon_number "1"; gene_name "ENSCGRG00001024242.1"; oId "ENSCGRT00001031452.1"; nearest_ref "ENSCGRT00001031452.1"; class_code "="; tss_id "TSS18456"; p_id "P12355";
LT883672v1	Cufflinks	exon	12427703	12427728	.	-	.	gene_id "XLOC_014117"; transcript_id "TCONS_00024910"; exon_number "2"; gene_name "ENSCGRG00001024242.1"; oId "ENSCGRT00001031452.1"; nearest_ref "ENSCGRT00001031452.1"; class_code "="; tss_id "TSS18456"; p_id "P12355";
LT883672v1	Cufflinks	exon	12427775	12427809	.	-	.	gene_id "XLOC_014117"; transcript_id "TCONS_00024910"; exon_number "3"; gene_name "ENSCGRG00001024242.1"; oId "ENSCGRT00001031452.1"; nearest_ref "ENSCGRT00001031452.1"; class_code "="; tss_id "TSS18456"; p_id "P12355";
LT883672v1	Cufflinks	exon	12428634	12428760	.	-	.	gene_id "XLOC_014117"; transcript_id "TCONS_00024910"; exon_number "4"; gene_name "ENSCGRG00001024242.1"; oId "ENSCGRT00001031452.1"; nearest_ref "ENSCGRT00001031452.1"; class_code "="; tss_id "TSS18456"; p_id "P12355";
LT883672v1	Cufflinks	exon	12428638	12428760	.	-	.	gene_id "XLOC_014117"; transcript_id "TCONS_00024909"; exon_number "11"; gene_name "ENSCGRG00001024242.1"; oId "ENSCGRT00001031448.1"; nearest_ref "ENSCGRT00001031448.1"; class_code "="; tss_id "TSS18456"; p_id "P12354";
LT883672v1	Cufflinks	exon	12429810	12429973	.	-	.	gene_id "XLOC_014117"; transcript_id "TCONS_00024909"; exon_number "12"; gene_name "ENSCGRG00001024242.1"; oId "ENSCGRT00001031448.1"; nearest_ref "ENSCGRT00001031448.1"; class_code "="; tss_id "TSS18456"; p_id "P12354";
LT883672v1	Cufflinks	exon	12429810	12429973	.	-	.	gene_id "XLOC_014117"; transcript_id "TCONS_00024910"; exon_number "5"; gene_name "ENSCGRG00001024242.1"; oId "ENSCGRT00001031452.1"; nearest_ref "ENSCGRT00001031452.1"; class_code "="; tss_id "TSS18456"; p_id "P12355";
LT883672v1	Cufflinks	exon	12434274	12434398	.	-	.	gene_id "XLOC_014117"; transcript_id "TCONS_00024909"; exon_number "13"; gene_name "ENSCGRG00001024242.1"; oId "ENSCGRT00001031448.1"; nearest_ref "ENSCGRT00001031448.1"; class_code "="; tss_id "TSS18456"; p_id "P12354";
LT883672v1	Cufflinks	exon	12434274	12434398	.	-	.	gene_id "XLOC_014117"; transcript_id "TCONS_00024910"; exon_number "6"; gene_name "ENSCGRG00001024242.1"; oId "ENSCGRT00001031452.1"; nearest_ref "ENSCGRT00001031452.1"; class_code "="; tss_id "TSS18456"; p_id "P12355";
LT883672v1	Cufflinks	exon	12439945	12440056	.	-	.	gene_id "XLOC_014117"; transcript_id "TCONS_00024909"; exon_number "14"; gene_name "ENSCGRG00001024242.1"; oId "ENSCGRT00001031448.1"; nearest_ref "ENSCGRT00001031448.1"; class_code "="; tss_id "TSS18456"; p_id "P12354";
LT883672v1	Cufflinks	exon	12439945	12440056	.	-	.	gene_id "XLOC_014117"; transcript_id "TCONS_00024910"; exon_number "7"; gene_name "ENSCGRG00001024242.1"; oId "ENSCGRT00001031452.1"; nearest_ref "ENSCGRT00001031452.1"; class_code "="; tss_id "TSS18456"; p_id "P12355";
LT883672v1	Cufflinks	exon	12441113	12441266	.	-	.	gene_id "XLOC_014117"; transcript_id "TCONS_00024909"; exon_number "15"; gene_name "ENSCGRG00001024242.1"; oId "ENSCGRT00001031448.1"; nearest_ref "ENSCGRT00001031448.1"; class_code "="; tss_id "TSS18456"; p_id "P12354";
LT883672v1	Cufflinks	exon	12441113	12441266	.	-	.	gene_id "XLOC_014117"; transcript_id "TCONS_00024910"; exon_number "8"; gene_name "ENSCGRG00001024242.1"; oId "ENSCGRT00001031452.1"; nearest_ref "ENSCGRT00001031452.1"; class_code "="; tss_id "TSS18456"; p_id "P12355";
LT883672v1	Cufflinks	exon	12441489	12441575	.	-	.	gene_id "XLOC_014117"; transcript_id "TCONS_00024909"; exon_number "16"; gene_name "ENSCGRG00001024242.1"; oId "ENSCGRT00001031448.1"; nearest_ref "ENSCGRT00001031448.1"; class_code "="; tss_id "TSS18456"; p_id "P12354";
LT883672v1	Cufflinks	exon	12441489	12441575	.	-	.	gene_id "XLOC_014117"; transcript_id "TCONS_00024910"; exon_number "9"; gene_name "ENSCGRG00001024242.1"; oId "ENSCGRT00001031452.1"; nearest_ref "ENSCGRT00001031452.1"; class_code "="; tss_id "TSS18456"; p_id "P12355";
LT883672v1	Cufflinks	exon	12443238	12443388	.	-	.	gene_id "XLOC_014117"; transcript_id "TCONS_00024909"; exon_number "17"; gene_name "ENSCGRG00001024242.1"; oId "ENSCGRT00001031448.1"; nearest_ref "ENSCGRT00001031448.1"; class_code "="; tss_id "TSS18456"; p_id "P12354";
LT883672v1	Cufflinks	exon	12443238	12443388	.	-	.	gene_id "XLOC_014117"; transcript_id "TCONS_00024910"; exon_number "10"; gene_name "ENSCGRG00001024242.1"; oId "ENSCGRT00001031452.1"; nearest_ref "ENSCGRT00001031452.1"; class_code "="; tss_id "TSS18456"; p_id "P12355";
LT883672v1	Cufflinks	exon	12445368	12445429	.	-	.	gene_id "XLOC_014117"; transcript_id "TCONS_00024909"; exon_number "18"; gene_name "ENSCGRG00001024242.1"; oId "ENSCGRT00001031448.1"; nearest_ref "ENSCGRT00001031448.1"; class_code "="; tss_id "TSS18456"; p_id "P12354";
LT883672v1	Cufflinks	exon	12445368	12445429	.	-	.	gene_id "XLOC_014117"; transcript_id "TCONS_00024910"; exon_number "11"; gene_name "ENSCGRG00001024242.1"; oId "ENSCGRT00001031452.1"; nearest_ref "ENSCGRT00001031452.1"; class_code "="; tss_id "TSS18456"; p_id "P12355";
LT883672v1	Cufflinks	exon	12447394	12447582	.	-	.	gene_id "XLOC_014117"; transcript_id "TCONS_00024909"; exon_number "19"; gene_name "ENSCGRG00001024242.1"; oId "ENSCGRT00001031448.1"; nearest_ref "ENSCGRT00001031448.1"; class_code "="; tss_id "TSS18456"; p_id "P12354";
LT883672v1	Cufflinks	exon	12447394	12447582	.	-	.	gene_id "XLOC_014117"; transcript_id "TCONS_00024910"; exon_number "12"; gene_name "ENSCGRG00001024242.1"; oId "ENSCGRT00001031452.1"; nearest_ref "ENSCGRT00001031452.1"; class_code "="; tss_id "TSS18456"; p_id "P12355";
LT883672v1	Cufflinks	exon	12448239	12448396	.	-	.	gene_id "XLOC_014117"; transcript_id "TCONS_00024909"; exon_number "20"; gene_name "ENSCGRG00001024242.1"; oId "ENSCGRT00001031448.1"; nearest_ref "ENSCGRT00001031448.1"; class_code "="; tss_id "TSS18456"; p_id "P12354";
LT883672v1	Cufflinks	exon	12448239	12448396	.	-	.	gene_id "XLOC_014117"; transcript_id "TCONS_00024910"; exon_number "13"; gene_name "ENSCGRG00001024242.1"; oId "ENSCGRT00001031452.1"; nearest_ref "ENSCGRT00001031452.1"; class_code "="; tss_id "TSS18456"; p_id "P12355";
LT883672v1	Cufflinks	exon	12449025	12449034	.	+	.	gene_id "XLOC_013745"; transcript_id "TCONS_00024212"; exon_number "1"; gene_name "ENSCGRG00001006865.1"; oId "CUFF.11242.1"; nearest_ref "ENSCGRT00001008112.1"; class_code "j"; tss_id "TSS17945";
LT883672v1	Cufflinks	exon	12449352	12449522	.	-	.	gene_id "XLOC_014117"; transcript_id "TCONS_00024909"; exon_number "21"; gene_name "ENSCGRG00001024242.1"; oId "ENSCGRT00001031448.1"; nearest_ref "ENSCGRT00001031448.1"; class_code "="; tss_id "TSS18456"; p_id "P12354";
LT883672v1	Cufflinks	exon	12449352	12449522	.	-	.	gene_id "XLOC_014117"; transcript_id "TCONS_00024910"; exon_number "14"; gene_name "ENSCGRG00001024242.1"; oId "ENSCGRT00001031452.1"; nearest_ref "ENSCGRT00001031452.1"; class_code "="; tss_id "TSS18456"; p_id "P12355";
LT883672v1	Cufflinks	exon	12452130	12452264	.	-	.	gene_id "XLOC_014117"; transcript_id "TCONS_00024909"; exon_number "22"; gene_name "ENSCGRG00001024242.1"; oId "ENSCGRT00001031448.1"; nearest_ref "ENSCGRT00001031448.1"; class_code "="; tss_id "TSS18456"; p_id "P12354";
LT883672v1	Cufflinks	exon	12452130	12452264	.	-	.	gene_id "XLOC_014117"; transcript_id "TCONS_00024910"; exon_number "15"; gene_name "ENSCGRG00001024242.1"; oId "ENSCGRT00001031452.1"; nearest_ref "ENSCGRT00001031452.1"; class_code "="; tss_id "TSS18456"; p_id "P12355";
LT883672v1	Cufflinks	exon	12461892	12461961	.	-	.	gene_id "XLOC_014117"; transcript_id "TCONS_00024909"; exon_number "23"; gene_name "ENSCGRG00001024242.1"; oId "ENSCGRT00001031448.1"; nearest_ref "ENSCGRT00001031448.1"; class_code "="; tss_id "TSS18456"; p_id "P12354";
LT883672v1	Cufflinks	exon	12461892	12461961	.	-	.	gene_id "XLOC_014117"; transcript_id "TCONS_00024910"; exon_number "16"; gene_name "ENSCGRG00001024242.1"; oId "ENSCGRT00001031452.1"; nearest_ref "ENSCGRT00001031452.1"; class_code "="; tss_id "TSS18456"; p_id "P12355";
LT883672v1	Cufflinks	exon	12464398	12464532	.	-	.	gene_id "XLOC_014117"; transcript_id "TCONS_00024909"; exon_number "24"; gene_name "ENSCGRG00001024242.1"; oId "ENSCGRT00001031448.1"; nearest_ref "ENSCGRT00001031448.1"; class_code "="; tss_id "TSS18456"; p_id "P12354";
LT883672v1	Cufflinks	exon	12464398	12464532	.	-	.	gene_id "XLOC_014117"; transcript_id "TCONS_00024910"; exon_number "17"; gene_name "ENSCGRG00001024242.1"; oId "ENSCGRT00001031452.1"; nearest_ref "ENSCGRT00001031452.1"; class_code "="; tss_id "TSS18456"; p_id "P12355";
LT883672v1	Cufflinks	exon	12465972	12466041	.	-	.	gene_id "XLOC_014117"; transcript_id "TCONS_00024909"; exon_number "25"; gene_name "ENSCGRG00001024242.1"; oId "ENSCGRT00001031448.1"; nearest_ref "ENSCGRT00001031448.1"; class_code "="; tss_id "TSS18456"; p_id "P12354";
LT883672v1	Cufflinks	exon	12465972	12466041	.	-	.	gene_id "XLOC_014117"; transcript_id "TCONS_00024910"; exon_number "18"; gene_name "ENSCGRG00001024242.1"; oId "ENSCGRT00001031452.1"; nearest_ref "ENSCGRT00001031452.1"; class_code "="; tss_id "TSS18456"; p_id "P12355";
LT883672v1	Cufflinks	exon	12467642	12467722	.	-	.	gene_id "XLOC_014117"; transcript_id "TCONS_00024909"; exon_number "26"; gene_name "ENSCGRG00001024242.1"; oId "ENSCGRT00001031448.1"; nearest_ref "ENSCGRT00001031448.1"; class_code "="; tss_id "TSS18456"; p_id "P12354";
LT883672v1	Cufflinks	exon	12467642	12467722	.	-	.	gene_id "XLOC_014117"; transcript_id "TCONS_00024910"; exon_number "19"; gene_name "ENSCGRG00001024242.1"; oId "ENSCGRT00001031452.1"; nearest_ref "ENSCGRT00001031452.1"; class_code "="; tss_id "TSS18456"; p_id "P12355";
LT883672v1	Cufflinks	exon	12467814	12467884	.	-	.	gene_id "XLOC_014117"; transcript_id "TCONS_00024909"; exon_number "27"; gene_name "ENSCGRG00001024242.1"; oId "ENSCGRT00001031448.1"; nearest_ref "ENSCGRT00001031448.1"; class_code "="; tss_id "TSS18456"; p_id "P12354";
LT883672v1	Cufflinks	exon	12467814	12467884	.	-	.	gene_id "XLOC_014117"; transcript_id "TCONS_00024910"; exon_number "20"; gene_name "ENSCGRG00001024242.1"; oId "ENSCGRT00001031452.1"; nearest_ref "ENSCGRT00001031452.1"; class_code "="; tss_id "TSS18456"; p_id "P12355";
LT883672v1	Cufflinks	exon	12471809	12471955	.	-	.	gene_id "XLOC_014117"; transcript_id "TCONS_00024909"; exon_number "28"; gene_name "ENSCGRG00001024242.1"; oId "ENSCGRT00001031448.1"; nearest_ref "ENSCGRT00001031448.1"; class_code "="; tss_id "TSS18456"; p_id "P12354";
LT883672v1	Cufflinks	exon	12471809	12471955	.	-	.	gene_id "XLOC_014117"; transcript_id "TCONS_00024910"; exon_number "21"; gene_name "ENSCGRG00001024242.1"; oId "ENSCGRT00001031452.1"; nearest_ref "ENSCGRT00001031452.1"; class_code "="; tss_id "TSS18456"; p_id "P12355";
LT883672v1	Cufflinks	exon	12482159	12482332	.	-	.	gene_id "XLOC_014117"; transcript_id "TCONS_00024909"; exon_number "29"; gene_name "ENSCGRG00001024242.1"; oId "ENSCGRT00001031448.1"; nearest_ref "ENSCGRT00001031448.1"; class_code "="; tss_id "TSS18456"; p_id "P12354";
LT883672v1	Cufflinks	exon	12482159	12482332	.	-	.	gene_id "XLOC_014117"; transcript_id "TCONS_00024910"; exon_number "22"; gene_name "ENSCGRG00001024242.1"; oId "ENSCGRT00001031452.1"; nearest_ref "ENSCGRT00001031452.1"; class_code "="; tss_id "TSS18456"; p_id "P12355";
LT883672v1	Cufflinks	exon	12522913	12522975	.	-	.	gene_id "XLOC_014117"; transcript_id "TCONS_00024909"; exon_number "30"; gene_name "ENSCGRG00001024242.1"; oId "ENSCGRT00001031448.1"; nearest_ref "ENSCGRT00001031448.1"; class_code "="; tss_id "TSS18456"; p_id "P12354";
LT883672v1	Cufflinks	exon	12522913	12522975	.	-	.	gene_id "XLOC_014117"; transcript_id "TCONS_00024910"; exon_number "23"; gene_name "ENSCGRG00001024242.1"; oId "ENSCGRT00001031452.1"; nearest_ref "ENSCGRT00001031452.1"; class_code "="; tss_id "TSS18456"; p_id "P12355";
LT883672v1	Cufflinks	exon	12556167	12556455	.	+	.	gene_id "XLOC_013745"; transcript_id "TCONS_00024213"; exon_number "1"; gene_name "ENSCGRG00001006865.1"; oId "ENSCGRT00001008112.1"; nearest_ref "ENSCGRT00001008112.1"; class_code "="; tss_id "TSS17946"; p_id "P12004";
LT883672v1	Cufflinks	exon	12556167	12556455	.	+	.	gene_id "XLOC_013745"; transcript_id "TCONS_00024214"; exon_number "1"; gene_name "ENSCGRG00001006865.1"; oId "CUFF.11242.2"; nearest_ref "ENSCGRT00001008112.1"; class_code "j"; tss_id "TSS17946";
LT883672v1	Cufflinks	exon	12556424	12556455	.	+	.	gene_id "XLOC_013745"; transcript_id "TCONS_00024216"; exon_number "1"; gene_name "ENSCGRG00001006865.1"; oId "ENSCGRT00001008146.1"; nearest_ref "ENSCGRT00001008146.1"; class_code "="; tss_id "TSS17947"; p_id "P12005";
LT883672v1	Cufflinks	exon	12556424	12556455	.	+	.	gene_id "XLOC_013745"; transcript_id "TCONS_00024215"; exon_number "1"; gene_name "ENSCGRG00001006865.1"; oId "ENSCGRT00001008142.1"; contained_in "TCONS_00024214"; nearest_ref "ENSCGRT00001008142.1"; class_code "="; tss_id "TSS17947"; p_id "P12006";
LT883672v1	Cufflinks	exon	12560508	12560529	.	+	.	gene_id "XLOC_013745"; transcript_id "TCONS_00024217"; exon_number "1"; gene_name "ENSCGRG00001006865.1"; oId "ENSCGRT00001008157.1"; contained_in "TCONS_00024218"; nearest_ref "ENSCGRT00001008157.1"; class_code "="; tss_id "TSS17948"; p_id "P12007";
LT883672v1	Cufflinks	exon	12560508	12560529	.	+	.	gene_id "XLOC_013745"; transcript_id "TCONS_00024218"; exon_number "1"; gene_name "ENSCGRG00001006865.1"; oId "CUFF.11242.7"; nearest_ref "ENSCGRT00001008112.1"; class_code "j"; tss_id "TSS17948";
LT883672v1	Cufflinks	exon	12560833	12560846	.	+	.	gene_id "XLOC_013745"; transcript_id "TCONS_00024219"; exon_number "1"; gene_name "ENSCGRG00001006865.1"; oId "ENSCGRT00001008170.1"; contained_in "TCONS_00024220"; nearest_ref "ENSCGRT00001008170.1"; class_code "="; tss_id "TSS17949"; p_id "P12008";
LT883672v1	Cufflinks	exon	12560833	12560846	.	+	.	gene_id "XLOC_013745"; transcript_id "TCONS_00024221"; exon_number "1"; gene_name "ENSCGRG00001006865.1"; oId "CUFF.11242.9"; nearest_ref "ENSCGRT00001008112.1"; class_code "j"; tss_id "TSS17949";
LT883672v1	Cufflinks	exon	12560833	12560846	.	+	.	gene_id "XLOC_013745"; transcript_id "TCONS_00024220"; exon_number "1"; gene_name "ENSCGRG00001006865.1"; oId "CUFF.11242.10"; nearest_ref "ENSCGRT00001008112.1"; class_code "j"; tss_id "TSS17949";
LT883672v1	Cufflinks	exon	12561315	12561633	.	+	.	gene_id "XLOC_013745"; transcript_id "TCONS_00024213"; exon_number "2"; gene_name "ENSCGRG00001006865.1"; oId "ENSCGRT00001008112.1"; nearest_ref "ENSCGRT00001008112.1"; class_code "="; tss_id "TSS17946"; p_id "P12004";
LT883672v1	Cufflinks	exon	12561315	12561633	.	+	.	gene_id "XLOC_013745"; transcript_id "TCONS_00024214"; exon_number "2"; gene_name "ENSCGRG00001006865.1"; oId "CUFF.11242.2"; nearest_ref "ENSCGRT00001008112.1"; class_code "j"; tss_id "TSS17946";
LT883672v1	Cufflinks	exon	12561315	12561633	.	+	.	gene_id "XLOC_013745"; transcript_id "TCONS_00024216"; exon_number "2"; gene_name "ENSCGRG00001006865.1"; oId "ENSCGRT00001008146.1"; nearest_ref "ENSCGRT00001008146.1"; class_code "="; tss_id "TSS17947"; p_id "P12005";
LT883672v1	Cufflinks	exon	12561315	12561633	.	+	.	gene_id "XLOC_013745"; transcript_id "TCONS_00024215"; exon_number "2"; gene_name "ENSCGRG00001006865.1"; oId "ENSCGRT00001008142.1"; contained_in "TCONS_00024214"; nearest_ref "ENSCGRT00001008142.1"; class_code "="; tss_id "TSS17947"; p_id "P12006";
LT883672v1	Cufflinks	exon	12561315	12561633	.	+	.	gene_id "XLOC_013745"; transcript_id "TCONS_00024219"; exon_number "2"; gene_name "ENSCGRG00001006865.1"; oId "ENSCGRT00001008170.1"; contained_in "TCONS_00024220"; nearest_ref "ENSCGRT00001008170.1"; class_code "="; tss_id "TSS17949"; p_id "P12008";
LT883672v1	Cufflinks	exon	12561315	12561633	.	+	.	gene_id "XLOC_013745"; transcript_id "TCONS_00024221"; exon_number "2"; gene_name "ENSCGRG00001006865.1"; oId "CUFF.11242.9"; nearest_ref "ENSCGRT00001008112.1"; class_code "j"; tss_id "TSS17949";
LT883672v1	Cufflinks	exon	12561315	12561633	.	+	.	gene_id "XLOC_013745"; transcript_id "TCONS_00024220"; exon_number "2"; gene_name "ENSCGRG00001006865.1"; oId "CUFF.11242.10"; nearest_ref "ENSCGRT00001008112.1"; class_code "j"; tss_id "TSS17949";
LT883672v1	Cufflinks	exon	12561320	12561633	.	+	.	gene_id "XLOC_013745"; transcript_id "TCONS_00024217"; exon_number "2"; gene_name "ENSCGRG00001006865.1"; oId "ENSCGRT00001008157.1"; contained_in "TCONS_00024218"; nearest_ref "ENSCGRT00001008157.1"; class_code "="; tss_id "TSS17948"; p_id "P12007";
LT883672v1	Cufflinks	exon	12561320	12561633	.	+	.	gene_id "XLOC_013745"; transcript_id "TCONS_00024218"; exon_number "2"; gene_name "ENSCGRG00001006865.1"; oId "CUFF.11242.7"; nearest_ref "ENSCGRT00001008112.1"; class_code "j"; tss_id "TSS17948";
LT883672v1	Cufflinks	exon	12562207	12562303	.	+	.	gene_id "XLOC_013745"; transcript_id "TCONS_00024213"; exon_number "3"; gene_name "ENSCGRG00001006865.1"; oId "ENSCGRT00001008112.1"; nearest_ref "ENSCGRT00001008112.1"; class_code "="; tss_id "TSS17946"; p_id "P12004";
LT883672v1	Cufflinks	exon	12562207	12562303	.	+	.	gene_id "XLOC_013745"; transcript_id "TCONS_00024214"; exon_number "3"; gene_name "ENSCGRG00001006865.1"; oId "CUFF.11242.2"; nearest_ref "ENSCGRT00001008112.1"; class_code "j"; tss_id "TSS17946";
LT883672v1	Cufflinks	exon	12562207	12562303	.	+	.	gene_id "XLOC_013745"; transcript_id "TCONS_00024216"; exon_number "3"; gene_name "ENSCGRG00001006865.1"; oId "ENSCGRT00001008146.1"; nearest_ref "ENSCGRT00001008146.1"; class_code "="; tss_id "TSS17947"; p_id "P12005";
LT883672v1	Cufflinks	exon	12562207	12562303	.	+	.	gene_id "XLOC_013745"; transcript_id "TCONS_00024215"; exon_number "3"; gene_name "ENSCGRG00001006865.1"; oId "ENSCGRT00001008142.1"; contained_in "TCONS_00024214"; nearest_ref "ENSCGRT00001008142.1"; class_code "="; tss_id "TSS17947"; p_id "P12006";
LT883672v1	Cufflinks	exon	12562207	12562303	.	+	.	gene_id "XLOC_013745"; transcript_id "TCONS_00024217"; exon_number "3"; gene_name "ENSCGRG00001006865.1"; oId "ENSCGRT00001008157.1"; contained_in "TCONS_00024218"; nearest_ref "ENSCGRT00001008157.1"; class_code "="; tss_id "TSS17948"; p_id "P12007";
LT883672v1	Cufflinks	exon	12562207	12562303	.	+	.	gene_id "XLOC_013745"; transcript_id "TCONS_00024218"; exon_number "3"; gene_name "ENSCGRG00001006865.1"; oId "CUFF.11242.7"; nearest_ref "ENSCGRT00001008112.1"; class_code "j"; tss_id "TSS17948";
LT883672v1	Cufflinks	exon	12562207	12562303	.	+	.	gene_id "XLOC_013745"; transcript_id "TCONS_00024219"; exon_number "3"; gene_name "ENSCGRG00001006865.1"; oId "ENSCGRT00001008170.1"; contained_in "TCONS_00024220"; nearest_ref "ENSCGRT00001008170.1"; class_code "="; tss_id "TSS17949"; p_id "P12008";
LT883672v1	Cufflinks	exon	12562207	12562303	.	+	.	gene_id "XLOC_013745"; transcript_id "TCONS_00024221"; exon_number "3"; gene_name "ENSCGRG00001006865.1"; oId "CUFF.11242.9"; nearest_ref "ENSCGRT00001008112.1"; class_code "j"; tss_id "TSS17949";
LT883672v1	Cufflinks	exon	12562207	12562303	.	+	.	gene_id "XLOC_013745"; transcript_id "TCONS_00024220"; exon_number "3"; gene_name "ENSCGRG00001006865.1"; oId "CUFF.11242.10"; nearest_ref "ENSCGRT00001008112.1"; class_code "j"; tss_id "TSS17949";
LT883672v1	Cufflinks	exon	12563519	12563626	.	+	.	gene_id "XLOC_013745"; transcript_id "TCONS_00024213"; exon_number "4"; gene_name "ENSCGRG00001006865.1"; oId "ENSCGRT00001008112.1"; nearest_ref "ENSCGRT00001008112.1"; class_code "="; tss_id "TSS17946"; p_id "P12004";
LT883672v1	Cufflinks	exon	12563519	12563626	.	+	.	gene_id "XLOC_013745"; transcript_id "TCONS_00024214"; exon_number "4"; gene_name "ENSCGRG00001006865.1"; oId "CUFF.11242.2"; nearest_ref "ENSCGRT00001008112.1"; class_code "j"; tss_id "TSS17946";
LT883672v1	Cufflinks	exon	12563519	12563626	.	+	.	gene_id "XLOC_013745"; transcript_id "TCONS_00024216"; exon_number "4"; gene_name "ENSCGRG00001006865.1"; oId "ENSCGRT00001008146.1"; nearest_ref "ENSCGRT00001008146.1"; class_code "="; tss_id "TSS17947"; p_id "P12005";
LT883672v1	Cufflinks	exon	12563519	12563626	.	+	.	gene_id "XLOC_013745"; transcript_id "TCONS_00024215"; exon_number "4"; gene_name "ENSCGRG00001006865.1"; oId "ENSCGRT00001008142.1"; contained_in "TCONS_00024214"; nearest_ref "ENSCGRT00001008142.1"; class_code "="; tss_id "TSS17947"; p_id "P12006";
LT883672v1	Cufflinks	exon	12563519	12563626	.	+	.	gene_id "XLOC_013745"; transcript_id "TCONS_00024217"; exon_number "4"; gene_name "ENSCGRG00001006865.1"; oId "ENSCGRT00001008157.1"; contained_in "TCONS_00024218"; nearest_ref "ENSCGRT00001008157.1"; class_code "="; tss_id "TSS17948"; p_id "P12007";
LT883672v1	Cufflinks	exon	12563519	12563626	.	+	.	gene_id "XLOC_013745"; transcript_id "TCONS_00024218"; exon_number "4"; gene_name "ENSCGRG00001006865.1"; oId "CUFF.11242.7"; nearest_ref "ENSCGRT00001008112.1"; class_code "j"; tss_id "TSS17948";
LT883672v1	Cufflinks	exon	12563519	12563626	.	+	.	gene_id "XLOC_013745"; transcript_id "TCONS_00024219"; exon_number "4"; gene_name "ENSCGRG00001006865.1"; oId "ENSCGRT00001008170.1"; contained_in "TCONS_00024220"; nearest_ref "ENSCGRT00001008170.1"; class_code "="; tss_id "TSS17949"; p_id "P12008";
LT883672v1	Cufflinks	exon	12563519	12563626	.	+	.	gene_id "XLOC_013745"; transcript_id "TCONS_00024221"; exon_number "4"; gene_name "ENSCGRG00001006865.1"; oId "CUFF.11242.9"; nearest_ref "ENSCGRT00001008112.1"; class_code "j"; tss_id "TSS17949";
LT883672v1	Cufflinks	exon	12563519	12563626	.	+	.	gene_id "XLOC_013745"; transcript_id "TCONS_00024220"; exon_number "4"; gene_name "ENSCGRG00001006865.1"; oId "CUFF.11242.10"; nearest_ref "ENSCGRT00001008112.1"; class_code "j"; tss_id "TSS17949";
LT883672v1	Cufflinks	exon	12564095	12564148	.	+	.	gene_id "XLOC_013745"; transcript_id "TCONS_00024213"; exon_number "5"; gene_name "ENSCGRG00001006865.1"; oId "ENSCGRT00001008112.1"; nearest_ref "ENSCGRT00001008112.1"; class_code "="; tss_id "TSS17946"; p_id "P12004";
LT883672v1	Cufflinks	exon	12564095	12564148	.	+	.	gene_id "XLOC_013745"; transcript_id "TCONS_00024214"; exon_number "5"; gene_name "ENSCGRG00001006865.1"; oId "CUFF.11242.2"; nearest_ref "ENSCGRT00001008112.1"; class_code "j"; tss_id "TSS17946";
LT883672v1	Cufflinks	exon	12564095	12564148	.	+	.	gene_id "XLOC_013745"; transcript_id "TCONS_00024215"; exon_number "5"; gene_name "ENSCGRG00001006865.1"; oId "ENSCGRT00001008142.1"; contained_in "TCONS_00024214"; nearest_ref "ENSCGRT00001008142.1"; class_code "="; tss_id "TSS17947"; p_id "P12006";
LT883672v1	Cufflinks	exon	12564953	12565020	.	+	.	gene_id "XLOC_013745"; transcript_id "TCONS_00024213"; exon_number "6"; gene_name "ENSCGRG00001006865.1"; oId "ENSCGRT00001008112.1"; nearest_ref "ENSCGRT00001008112.1"; class_code "="; tss_id "TSS17946"; p_id "P12004";
LT883672v1	Cufflinks	exon	12564953	12565020	.	+	.	gene_id "XLOC_013745"; transcript_id "TCONS_00024214"; exon_number "6"; gene_name "ENSCGRG00001006865.1"; oId "CUFF.11242.2"; nearest_ref "ENSCGRT00001008112.1"; class_code "j"; tss_id "TSS17946";
LT883672v1	Cufflinks	exon	12564953	12565020	.	+	.	gene_id "XLOC_013745"; transcript_id "TCONS_00024216"; exon_number "5"; gene_name "ENSCGRG00001006865.1"; oId "ENSCGRT00001008146.1"; nearest_ref "ENSCGRT00001008146.1"; class_code "="; tss_id "TSS17947"; p_id "P12005";
LT883672v1	Cufflinks	exon	12564953	12565020	.	+	.	gene_id "XLOC_013745"; transcript_id "TCONS_00024215"; exon_number "6"; gene_name "ENSCGRG00001006865.1"; oId "ENSCGRT00001008142.1"; contained_in "TCONS_00024214"; nearest_ref "ENSCGRT00001008142.1"; class_code "="; tss_id "TSS17947"; p_id "P12006";
LT883672v1	Cufflinks	exon	12564953	12565020	.	+	.	gene_id "XLOC_013745"; transcript_id "TCONS_00024217"; exon_number "5"; gene_name "ENSCGRG00001006865.1"; oId "ENSCGRT00001008157.1"; contained_in "TCONS_00024218"; nearest_ref "ENSCGRT00001008157.1"; class_code "="; tss_id "TSS17948"; p_id "P12007";
LT883672v1	Cufflinks	exon	12564953	12565020	.	+	.	gene_id "XLOC_013745"; transcript_id "TCONS_00024218"; exon_number "5"; gene_name "ENSCGRG00001006865.1"; oId "CUFF.11242.7"; nearest_ref "ENSCGRT00001008112.1"; class_code "j"; tss_id "TSS17948";
LT883672v1	Cufflinks	exon	12564953	12565020	.	+	.	gene_id "XLOC_013745"; transcript_id "TCONS_00024219"; exon_number "5"; gene_name "ENSCGRG00001006865.1"; oId "ENSCGRT00001008170.1"; contained_in "TCONS_00024220"; nearest_ref "ENSCGRT00001008170.1"; class_code "="; tss_id "TSS17949"; p_id "P12008";
LT883672v1	Cufflinks	exon	12564953	12565020	.	+	.	gene_id "XLOC_013745"; transcript_id "TCONS_00024221"; exon_number "5"; gene_name "ENSCGRG00001006865.1"; oId "CUFF.11242.9"; nearest_ref "ENSCGRT00001008112.1"; class_code "j"; tss_id "TSS17949";
LT883672v1	Cufflinks	exon	12564953	12565020	.	+	.	gene_id "XLOC_013745"; transcript_id "TCONS_00024220"; exon_number "5"; gene_name "ENSCGRG00001006865.1"; oId "CUFF.11242.10"; nearest_ref "ENSCGRT00001008112.1"; class_code "j"; tss_id "TSS17949";
LT883672v1	Cufflinks	exon	12572723	12572833	.	+	.	gene_id "XLOC_013745"; transcript_id "TCONS_00024213"; exon_number "7"; gene_name "ENSCGRG00001006865.1"; oId "ENSCGRT00001008112.1"; nearest_ref "ENSCGRT00001008112.1"; class_code "="; tss_id "TSS17946"; p_id "P12004";
LT883672v1	Cufflinks	exon	12572723	12572833	.	+	.	gene_id "XLOC_013745"; transcript_id "TCONS_00024221"; exon_number "6"; gene_name "ENSCGRG00001006865.1"; oId "CUFF.11242.9"; nearest_ref "ENSCGRT00001008112.1"; class_code "j"; tss_id "TSS17949";
LT883672v1	Cufflinks	exon	12576954	12577007	.	+	.	gene_id "XLOC_013745"; transcript_id "TCONS_00024213"; exon_number "8"; gene_name "ENSCGRG00001006865.1"; oId "ENSCGRT00001008112.1"; nearest_ref "ENSCGRT00001008112.1"; class_code "="; tss_id "TSS17946"; p_id "P12004";
LT883672v1	Cufflinks	exon	12576954	12577007	.	+	.	gene_id "XLOC_013745"; transcript_id "TCONS_00024214"; exon_number "7"; gene_name "ENSCGRG00001006865.1"; oId "CUFF.11242.2"; nearest_ref "ENSCGRT00001008112.1"; class_code "j"; tss_id "TSS17946";
LT883672v1	Cufflinks	exon	12576954	12577007	.	+	.	gene_id "XLOC_013745"; transcript_id "TCONS_00024216"; exon_number "6"; gene_name "ENSCGRG00001006865.1"; oId "ENSCGRT00001008146.1"; nearest_ref "ENSCGRT00001008146.1"; class_code "="; tss_id "TSS17947"; p_id "P12005";
LT883672v1	Cufflinks	exon	12576954	12577007	.	+	.	gene_id "XLOC_013745"; transcript_id "TCONS_00024215"; exon_number "7"; gene_name "ENSCGRG00001006865.1"; oId "ENSCGRT00001008142.1"; contained_in "TCONS_00024214"; nearest_ref "ENSCGRT00001008142.1"; class_code "="; tss_id "TSS17947"; p_id "P12006";
LT883672v1	Cufflinks	exon	12576954	12577007	.	+	.	gene_id "XLOC_013745"; transcript_id "TCONS_00024217"; exon_number "6"; gene_name "ENSCGRG00001006865.1"; oId "ENSCGRT00001008157.1"; contained_in "TCONS_00024218"; nearest_ref "ENSCGRT00001008157.1"; class_code "="; tss_id "TSS17948"; p_id "P12007";
LT883672v1	Cufflinks	exon	12576954	12577007	.	+	.	gene_id "XLOC_013745"; transcript_id "TCONS_00024218"; exon_number "6"; gene_name "ENSCGRG00001006865.1"; oId "CUFF.11242.7"; nearest_ref "ENSCGRT00001008112.1"; class_code "j"; tss_id "TSS17948";
LT883672v1	Cufflinks	exon	12576954	12577007	.	+	.	gene_id "XLOC_013745"; transcript_id "TCONS_00024219"; exon_number "6"; gene_name "ENSCGRG00001006865.1"; oId "ENSCGRT00001008170.1"; contained_in "TCONS_00024220"; nearest_ref "ENSCGRT00001008170.1"; class_code "="; tss_id "TSS17949"; p_id "P12008";
LT883672v1	Cufflinks	exon	12576954	12577007	.	+	.	gene_id "XLOC_013745"; transcript_id "TCONS_00024221"; exon_number "7"; gene_name "ENSCGRG00001006865.1"; oId "CUFF.11242.9"; nearest_ref "ENSCGRT00001008112.1"; class_code "j"; tss_id "TSS17949";
LT883672v1	Cufflinks	exon	12576954	12577007	.	+	.	gene_id "XLOC_013745"; transcript_id "TCONS_00024220"; exon_number "6"; gene_name "ENSCGRG00001006865.1"; oId "CUFF.11242.10"; nearest_ref "ENSCGRT00001008112.1"; class_code "j"; tss_id "TSS17949";
LT883672v1	Cufflinks	exon	12579891	12579995	.	+	.	gene_id "XLOC_013745"; transcript_id "TCONS_00024213"; exon_number "9"; gene_name "ENSCGRG00001006865.1"; oId "ENSCGRT00001008112.1"; nearest_ref "ENSCGRT00001008112.1"; class_code "="; tss_id "TSS17946"; p_id "P12004";
LT883672v1	Cufflinks	exon	12579891	12579995	.	+	.	gene_id "XLOC_013745"; transcript_id "TCONS_00024214"; exon_number "8"; gene_name "ENSCGRG00001006865.1"; oId "CUFF.11242.2"; nearest_ref "ENSCGRT00001008112.1"; class_code "j"; tss_id "TSS17946";
LT883672v1	Cufflinks	exon	12579891	12579995	.	+	.	gene_id "XLOC_013745"; transcript_id "TCONS_00024216"; exon_number "7"; gene_name "ENSCGRG00001006865.1"; oId "ENSCGRT00001008146.1"; nearest_ref "ENSCGRT00001008146.1"; class_code "="; tss_id "TSS17947"; p_id "P12005";
LT883672v1	Cufflinks	exon	12579891	12579995	.	+	.	gene_id "XLOC_013745"; transcript_id "TCONS_00024215"; exon_number "8"; gene_name "ENSCGRG00001006865.1"; oId "ENSCGRT00001008142.1"; contained_in "TCONS_00024214"; nearest_ref "ENSCGRT00001008142.1"; class_code "="; tss_id "TSS17947"; p_id "P12006";
LT883672v1	Cufflinks	exon	12579891	12579995	.	+	.	gene_id "XLOC_013745"; transcript_id "TCONS_00024217"; exon_number "7"; gene_name "ENSCGRG00001006865.1"; oId "ENSCGRT00001008157.1"; contained_in "TCONS_00024218"; nearest_ref "ENSCGRT00001008157.1"; class_code "="; tss_id "TSS17948"; p_id "P12007";
LT883672v1	Cufflinks	exon	12579891	12579995	.	+	.	gene_id "XLOC_013745"; transcript_id "TCONS_00024218"; exon_number "7"; gene_name "ENSCGRG00001006865.1"; oId "CUFF.11242.7"; nearest_ref "ENSCGRT00001008112.1"; class_code "j"; tss_id "TSS17948";
LT883672v1	Cufflinks	exon	12579891	12579995	.	+	.	gene_id "XLOC_013745"; transcript_id "TCONS_00024219"; exon_number "7"; gene_name "ENSCGRG00001006865.1"; oId "ENSCGRT00001008170.1"; contained_in "TCONS_00024220"; nearest_ref "ENSCGRT00001008170.1"; class_code "="; tss_id "TSS17949"; p_id "P12008";
LT883672v1	Cufflinks	exon	12579891	12579995	.	+	.	gene_id "XLOC_013745"; transcript_id "TCONS_00024221"; exon_number "8"; gene_name "ENSCGRG00001006865.1"; oId "CUFF.11242.9"; nearest_ref "ENSCGRT00001008112.1"; class_code "j"; tss_id "TSS17949";
LT883672v1	Cufflinks	exon	12579891	12579995	.	+	.	gene_id "XLOC_013745"; transcript_id "TCONS_00024220"; exon_number "7"; gene_name "ENSCGRG00001006865.1"; oId "CUFF.11242.10"; nearest_ref "ENSCGRT00001008112.1"; class_code "j"; tss_id "TSS17949";
LT883672v1	Cufflinks	exon	12581781	12581867	.	+	.	gene_id "XLOC_013745"; transcript_id "TCONS_00024213"; exon_number "10"; gene_name "ENSCGRG00001006865.1"; oId "ENSCGRT00001008112.1"; nearest_ref "ENSCGRT00001008112.1"; class_code "="; tss_id "TSS17946"; p_id "P12004";
LT883672v1	Cufflinks	exon	12581781	12581867	.	+	.	gene_id "XLOC_013745"; transcript_id "TCONS_00024214"; exon_number "9"; gene_name "ENSCGRG00001006865.1"; oId "CUFF.11242.2"; nearest_ref "ENSCGRT00001008112.1"; class_code "j"; tss_id "TSS17946";
LT883672v1	Cufflinks	exon	12581781	12581867	.	+	.	gene_id "XLOC_013745"; transcript_id "TCONS_00024216"; exon_number "8"; gene_name "ENSCGRG00001006865.1"; oId "ENSCGRT00001008146.1"; nearest_ref "ENSCGRT00001008146.1"; class_code "="; tss_id "TSS17947"; p_id "P12005";
LT883672v1	Cufflinks	exon	12581781	12581867	.	+	.	gene_id "XLOC_013745"; transcript_id "TCONS_00024215"; exon_number "9"; gene_name "ENSCGRG00001006865.1"; oId "ENSCGRT00001008142.1"; contained_in "TCONS_00024214"; nearest_ref "ENSCGRT00001008142.1"; class_code "="; tss_id "TSS17947"; p_id "P12006";
LT883672v1	Cufflinks	exon	12581781	12581867	.	+	.	gene_id "XLOC_013745"; transcript_id "TCONS_00024217"; exon_number "8"; gene_name "ENSCGRG00001006865.1"; oId "ENSCGRT00001008157.1"; contained_in "TCONS_00024218"; nearest_ref "ENSCGRT00001008157.1"; class_code "="; tss_id "TSS17948"; p_id "P12007";
LT883672v1	Cufflinks	exon	12581781	12581867	.	+	.	gene_id "XLOC_013745"; transcript_id "TCONS_00024218"; exon_number "8"; gene_name "ENSCGRG00001006865.1"; oId "CUFF.11242.7"; nearest_ref "ENSCGRT00001008112.1"; class_code "j"; tss_id "TSS17948";
LT883672v1	Cufflinks	exon	12581781	12581867	.	+	.	gene_id "XLOC_013745"; transcript_id "TCONS_00024219"; exon_number "8"; gene_name "ENSCGRG00001006865.1"; oId "ENSCGRT00001008170.1"; contained_in "TCONS_00024220"; nearest_ref "ENSCGRT00001008170.1"; class_code "="; tss_id "TSS17949"; p_id "P12008";
LT883672v1	Cufflinks	exon	12581781	12581867	.	+	.	gene_id "XLOC_013745"; transcript_id "TCONS_00024221"; exon_number "9"; gene_name "ENSCGRG00001006865.1"; oId "CUFF.11242.9"; nearest_ref "ENSCGRT00001008112.1"; class_code "j"; tss_id "TSS17949";
LT883672v1	Cufflinks	exon	12581781	12581867	.	+	.	gene_id "XLOC_013745"; transcript_id "TCONS_00024220"; exon_number "8"; gene_name "ENSCGRG00001006865.1"; oId "CUFF.11242.10"; nearest_ref "ENSCGRT00001008112.1"; class_code "j"; tss_id "TSS17949";
LT883672v1	Cufflinks	exon	12582435	12582548	.	+	.	gene_id "XLOC_013745"; transcript_id "TCONS_00024213"; exon_number "11"; gene_name "ENSCGRG00001006865.1"; oId "ENSCGRT00001008112.1"; nearest_ref "ENSCGRT00001008112.1"; class_code "="; tss_id "TSS17946"; p_id "P12004";
LT883672v1	Cufflinks	exon	12582435	12582548	.	+	.	gene_id "XLOC_013745"; transcript_id "TCONS_00024214"; exon_number "10"; gene_name "ENSCGRG00001006865.1"; oId "CUFF.11242.2"; nearest_ref "ENSCGRT00001008112.1"; class_code "j"; tss_id "TSS17946";
LT883672v1	Cufflinks	exon	12582435	12582548	.	+	.	gene_id "XLOC_013745"; transcript_id "TCONS_00024216"; exon_number "9"; gene_name "ENSCGRG00001006865.1"; oId "ENSCGRT00001008146.1"; nearest_ref "ENSCGRT00001008146.1"; class_code "="; tss_id "TSS17947"; p_id "P12005";
LT883672v1	Cufflinks	exon	12582435	12582548	.	+	.	gene_id "XLOC_013745"; transcript_id "TCONS_00024215"; exon_number "10"; gene_name "ENSCGRG00001006865.1"; oId "ENSCGRT00001008142.1"; contained_in "TCONS_00024214"; nearest_ref "ENSCGRT00001008142.1"; class_code "="; tss_id "TSS17947"; p_id "P12006";
LT883672v1	Cufflinks	exon	12582435	12582548	.	+	.	gene_id "XLOC_013745"; transcript_id "TCONS_00024217"; exon_number "9"; gene_name "ENSCGRG00001006865.1"; oId "ENSCGRT00001008157.1"; contained_in "TCONS_00024218"; nearest_ref "ENSCGRT00001008157.1"; class_code "="; tss_id "TSS17948"; p_id "P12007";
LT883672v1	Cufflinks	exon	12582435	12582548	.	+	.	gene_id "XLOC_013745"; transcript_id "TCONS_00024218"; exon_number "9"; gene_name "ENSCGRG00001006865.1"; oId "CUFF.11242.7"; nearest_ref "ENSCGRT00001008112.1"; class_code "j"; tss_id "TSS17948";
LT883672v1	Cufflinks	exon	12582435	12582548	.	+	.	gene_id "XLOC_013745"; transcript_id "TCONS_00024219"; exon_number "9"; gene_name "ENSCGRG00001006865.1"; oId "ENSCGRT00001008170.1"; contained_in "TCONS_00024220"; nearest_ref "ENSCGRT00001008170.1"; class_code "="; tss_id "TSS17949"; p_id "P12008";
LT883672v1	Cufflinks	exon	12582435	12582548	.	+	.	gene_id "XLOC_013745"; transcript_id "TCONS_00024221"; exon_number "10"; gene_name "ENSCGRG00001006865.1"; oId "CUFF.11242.9"; nearest_ref "ENSCGRT00001008112.1"; class_code "j"; tss_id "TSS17949";
LT883672v1	Cufflinks	exon	12582435	12582548	.	+	.	gene_id "XLOC_013745"; transcript_id "TCONS_00024220"; exon_number "9"; gene_name "ENSCGRG00001006865.1"; oId "CUFF.11242.10"; nearest_ref "ENSCGRT00001008112.1"; class_code "j"; tss_id "TSS17949";
LT883672v1	Cufflinks	exon	12585284	12585364	.	+	.	gene_id "XLOC_013745"; transcript_id "TCONS_00024213"; exon_number "12"; gene_name "ENSCGRG00001006865.1"; oId "ENSCGRT00001008112.1"; nearest_ref "ENSCGRT00001008112.1"; class_code "="; tss_id "TSS17946"; p_id "P12004";
LT883672v1	Cufflinks	exon	12585284	12585364	.	+	.	gene_id "XLOC_013745"; transcript_id "TCONS_00024214"; exon_number "11"; gene_name "ENSCGRG00001006865.1"; oId "CUFF.11242.2"; nearest_ref "ENSCGRT00001008112.1"; class_code "j"; tss_id "TSS17946";
LT883672v1	Cufflinks	exon	12585284	12585364	.	+	.	gene_id "XLOC_013745"; transcript_id "TCONS_00024216"; exon_number "10"; gene_name "ENSCGRG00001006865.1"; oId "ENSCGRT00001008146.1"; nearest_ref "ENSCGRT00001008146.1"; class_code "="; tss_id "TSS17947"; p_id "P12005";
LT883672v1	Cufflinks	exon	12585284	12585364	.	+	.	gene_id "XLOC_013745"; transcript_id "TCONS_00024215"; exon_number "11"; gene_name "ENSCGRG00001006865.1"; oId "ENSCGRT00001008142.1"; contained_in "TCONS_00024214"; nearest_ref "ENSCGRT00001008142.1"; class_code "="; tss_id "TSS17947"; p_id "P12006";
LT883672v1	Cufflinks	exon	12585284	12585364	.	+	.	gene_id "XLOC_013745"; transcript_id "TCONS_00024217"; exon_number "10"; gene_name "ENSCGRG00001006865.1"; oId "ENSCGRT00001008157.1"; contained_in "TCONS_00024218"; nearest_ref "ENSCGRT00001008157.1"; class_code "="; tss_id "TSS17948"; p_id "P12007";
LT883672v1	Cufflinks	exon	12585284	12585364	.	+	.	gene_id "XLOC_013745"; transcript_id "TCONS_00024218"; exon_number "10"; gene_name "ENSCGRG00001006865.1"; oId "CUFF.11242.7"; nearest_ref "ENSCGRT00001008112.1"; class_code "j"; tss_id "TSS17948";
LT883672v1	Cufflinks	exon	12585284	12585364	.	+	.	gene_id "XLOC_013745"; transcript_id "TCONS_00024219"; exon_number "10"; gene_name "ENSCGRG00001006865.1"; oId "ENSCGRT00001008170.1"; contained_in "TCONS_00024220"; nearest_ref "ENSCGRT00001008170.1"; class_code "="; tss_id "TSS17949"; p_id "P12008";
LT883672v1	Cufflinks	exon	12585284	12585364	.	+	.	gene_id "XLOC_013745"; transcript_id "TCONS_00024221"; exon_number "11"; gene_name "ENSCGRG00001006865.1"; oId "CUFF.11242.9"; nearest_ref "ENSCGRT00001008112.1"; class_code "j"; tss_id "TSS17949";
LT883672v1	Cufflinks	exon	12585284	12585364	.	+	.	gene_id "XLOC_013745"; transcript_id "TCONS_00024220"; exon_number "10"; gene_name "ENSCGRG00001006865.1"; oId "CUFF.11242.10"; nearest_ref "ENSCGRT00001008112.1"; class_code "j"; tss_id "TSS17949";
LT883672v1	Cufflinks	exon	12585486	12585560	.	+	.	gene_id "XLOC_013745"; transcript_id "TCONS_00024213"; exon_number "13"; gene_name "ENSCGRG00001006865.1"; oId "ENSCGRT00001008112.1"; nearest_ref "ENSCGRT00001008112.1"; class_code "="; tss_id "TSS17946"; p_id "P12004";
LT883672v1	Cufflinks	exon	12585486	12585560	.	+	.	gene_id "XLOC_013745"; transcript_id "TCONS_00024214"; exon_number "12"; gene_name "ENSCGRG00001006865.1"; oId "CUFF.11242.2"; nearest_ref "ENSCGRT00001008112.1"; class_code "j"; tss_id "TSS17946";
LT883672v1	Cufflinks	exon	12585486	12585560	.	+	.	gene_id "XLOC_013745"; transcript_id "TCONS_00024216"; exon_number "11"; gene_name "ENSCGRG00001006865.1"; oId "ENSCGRT00001008146.1"; nearest_ref "ENSCGRT00001008146.1"; class_code "="; tss_id "TSS17947"; p_id "P12005";
LT883672v1	Cufflinks	exon	12585486	12585560	.	+	.	gene_id "XLOC_013745"; transcript_id "TCONS_00024215"; exon_number "12"; gene_name "ENSCGRG00001006865.1"; oId "ENSCGRT00001008142.1"; contained_in "TCONS_00024214"; nearest_ref "ENSCGRT00001008142.1"; class_code "="; tss_id "TSS17947"; p_id "P12006";
LT883672v1	Cufflinks	exon	12585486	12585560	.	+	.	gene_id "XLOC_013745"; transcript_id "TCONS_00024217"; exon_number "11"; gene_name "ENSCGRG00001006865.1"; oId "ENSCGRT00001008157.1"; contained_in "TCONS_00024218"; nearest_ref "ENSCGRT00001008157.1"; class_code "="; tss_id "TSS17948"; p_id "P12007";
LT883672v1	Cufflinks	exon	12585486	12585560	.	+	.	gene_id "XLOC_013745"; transcript_id "TCONS_00024218"; exon_number "11"; gene_name "ENSCGRG00001006865.1"; oId "CUFF.11242.7"; nearest_ref "ENSCGRT00001008112.1"; class_code "j"; tss_id "TSS17948";
LT883672v1	Cufflinks	exon	12585486	12585560	.	+	.	gene_id "XLOC_013745"; transcript_id "TCONS_00024219"; exon_number "11"; gene_name "ENSCGRG00001006865.1"; oId "ENSCGRT00001008170.1"; contained_in "TCONS_00024220"; nearest_ref "ENSCGRT00001008170.1"; class_code "="; tss_id "TSS17949"; p_id "P12008";
LT883672v1	Cufflinks	exon	12585486	12585560	.	+	.	gene_id "XLOC_013745"; transcript_id "TCONS_00024221"; exon_number "12"; gene_name "ENSCGRG00001006865.1"; oId "CUFF.11242.9"; nearest_ref "ENSCGRT00001008112.1"; class_code "j"; tss_id "TSS17949";
LT883672v1	Cufflinks	exon	12585486	12585560	.	+	.	gene_id "XLOC_013745"; transcript_id "TCONS_00024220"; exon_number "11"; gene_name "ENSCGRG00001006865.1"; oId "CUFF.11242.10"; nearest_ref "ENSCGRT00001008112.1"; class_code "j"; tss_id "TSS17949";
LT883672v1	Cufflinks	exon	12585933	12586004	.	+	.	gene_id "XLOC_013745"; transcript_id "TCONS_00024213"; exon_number "14"; gene_name "ENSCGRG00001006865.1"; oId "ENSCGRT00001008112.1"; nearest_ref "ENSCGRT00001008112.1"; class_code "="; tss_id "TSS17946"; p_id "P12004";
LT883672v1	Cufflinks	exon	12585933	12586004	.	+	.	gene_id "XLOC_013745"; transcript_id "TCONS_00024214"; exon_number "13"; gene_name "ENSCGRG00001006865.1"; oId "CUFF.11242.2"; nearest_ref "ENSCGRT00001008112.1"; class_code "j"; tss_id "TSS17946";
LT883672v1	Cufflinks	exon	12585933	12586004	.	+	.	gene_id "XLOC_013745"; transcript_id "TCONS_00024216"; exon_number "12"; gene_name "ENSCGRG00001006865.1"; oId "ENSCGRT00001008146.1"; nearest_ref "ENSCGRT00001008146.1"; class_code "="; tss_id "TSS17947"; p_id "P12005";
LT883672v1	Cufflinks	exon	12585933	12586004	.	+	.	gene_id "XLOC_013745"; transcript_id "TCONS_00024215"; exon_number "13"; gene_name "ENSCGRG00001006865.1"; oId "ENSCGRT00001008142.1"; contained_in "TCONS_00024214"; nearest_ref "ENSCGRT00001008142.1"; class_code "="; tss_id "TSS17947"; p_id "P12006";
LT883672v1	Cufflinks	exon	12585933	12586004	.	+	.	gene_id "XLOC_013745"; transcript_id "TCONS_00024217"; exon_number "12"; gene_name "ENSCGRG00001006865.1"; oId "ENSCGRT00001008157.1"; contained_in "TCONS_00024218"; nearest_ref "ENSCGRT00001008157.1"; class_code "="; tss_id "TSS17948"; p_id "P12007";
LT883672v1	Cufflinks	exon	12585933	12586004	.	+	.	gene_id "XLOC_013745"; transcript_id "TCONS_00024218"; exon_number "12"; gene_name "ENSCGRG00001006865.1"; oId "CUFF.11242.7"; nearest_ref "ENSCGRT00001008112.1"; class_code "j"; tss_id "TSS17948";
LT883672v1	Cufflinks	exon	12585933	12586004	.	+	.	gene_id "XLOC_013745"; transcript_id "TCONS_00024219"; exon_number "12"; gene_name "ENSCGRG00001006865.1"; oId "ENSCGRT00001008170.1"; contained_in "TCONS_00024220"; nearest_ref "ENSCGRT00001008170.1"; class_code "="; tss_id "TSS17949"; p_id "P12008";
LT883672v1	Cufflinks	exon	12585933	12586004	.	+	.	gene_id "XLOC_013745"; transcript_id "TCONS_00024221"; exon_number "13"; gene_name "ENSCGRG00001006865.1"; oId "CUFF.11242.9"; nearest_ref "ENSCGRT00001008112.1"; class_code "j"; tss_id "TSS17949";
LT883672v1	Cufflinks	exon	12585933	12586004	.	+	.	gene_id "XLOC_013745"; transcript_id "TCONS_00024220"; exon_number "12"; gene_name "ENSCGRG00001006865.1"; oId "CUFF.11242.10"; nearest_ref "ENSCGRT00001008112.1"; class_code "j"; tss_id "TSS17949";
LT883672v1	Cufflinks	exon	12586088	12586187	.	+	.	gene_id "XLOC_013745"; transcript_id "TCONS_00024213"; exon_number "15"; gene_name "ENSCGRG00001006865.1"; oId "ENSCGRT00001008112.1"; nearest_ref "ENSCGRT00001008112.1"; class_code "="; tss_id "TSS17946"; p_id "P12004";
LT883672v1	Cufflinks	exon	12586088	12586187	.	+	.	gene_id "XLOC_013745"; transcript_id "TCONS_00024214"; exon_number "14"; gene_name "ENSCGRG00001006865.1"; oId "CUFF.11242.2"; nearest_ref "ENSCGRT00001008112.1"; class_code "j"; tss_id "TSS17946";
LT883672v1	Cufflinks	exon	12586088	12586187	.	+	.	gene_id "XLOC_013745"; transcript_id "TCONS_00024216"; exon_number "13"; gene_name "ENSCGRG00001006865.1"; oId "ENSCGRT00001008146.1"; nearest_ref "ENSCGRT00001008146.1"; class_code "="; tss_id "TSS17947"; p_id "P12005";
LT883672v1	Cufflinks	exon	12586088	12586187	.	+	.	gene_id "XLOC_013745"; transcript_id "TCONS_00024215"; exon_number "14"; gene_name "ENSCGRG00001006865.1"; oId "ENSCGRT00001008142.1"; contained_in "TCONS_00024214"; nearest_ref "ENSCGRT00001008142.1"; class_code "="; tss_id "TSS17947"; p_id "P12006";
LT883672v1	Cufflinks	exon	12586088	12586187	.	+	.	gene_id "XLOC_013745"; transcript_id "TCONS_00024217"; exon_number "13"; gene_name "ENSCGRG00001006865.1"; oId "ENSCGRT00001008157.1"; contained_in "TCONS_00024218"; nearest_ref "ENSCGRT00001008157.1"; class_code "="; tss_id "TSS17948"; p_id "P12007";
LT883672v1	Cufflinks	exon	12586088	12586187	.	+	.	gene_id "XLOC_013745"; transcript_id "TCONS_00024218"; exon_number "13"; gene_name "ENSCGRG00001006865.1"; oId "CUFF.11242.7"; nearest_ref "ENSCGRT00001008112.1"; class_code "j"; tss_id "TSS17948";
LT883672v1	Cufflinks	exon	12586088	12586187	.	+	.	gene_id "XLOC_013745"; transcript_id "TCONS_00024219"; exon_number "13"; gene_name "ENSCGRG00001006865.1"; oId "ENSCGRT00001008170.1"; contained_in "TCONS_00024220"; nearest_ref "ENSCGRT00001008170.1"; class_code "="; tss_id "TSS17949"; p_id "P12008";
LT883672v1	Cufflinks	exon	12586088	12586187	.	+	.	gene_id "XLOC_013745"; transcript_id "TCONS_00024221"; exon_number "14"; gene_name "ENSCGRG00001006865.1"; oId "CUFF.11242.9"; nearest_ref "ENSCGRT00001008112.1"; class_code "j"; tss_id "TSS17949";
LT883672v1	Cufflinks	exon	12586088	12586187	.	+	.	gene_id "XLOC_013745"; transcript_id "TCONS_00024220"; exon_number "13"; gene_name "ENSCGRG00001006865.1"; oId "CUFF.11242.10"; nearest_ref "ENSCGRT00001008112.1"; class_code "j"; tss_id "TSS17949";
LT883672v1	Cufflinks	exon	12586462	12586592	.	+	.	gene_id "XLOC_013745"; transcript_id "TCONS_00024213"; exon_number "16"; gene_name "ENSCGRG00001006865.1"; oId "ENSCGRT00001008112.1"; nearest_ref "ENSCGRT00001008112.1"; class_code "="; tss_id "TSS17946"; p_id "P12004";
LT883672v1	Cufflinks	exon	12586462	12586592	.	+	.	gene_id "XLOC_013745"; transcript_id "TCONS_00024214"; exon_number "15"; gene_name "ENSCGRG00001006865.1"; oId "CUFF.11242.2"; nearest_ref "ENSCGRT00001008112.1"; class_code "j"; tss_id "TSS17946";
LT883672v1	Cufflinks	exon	12586462	12586592	.	+	.	gene_id "XLOC_013745"; transcript_id "TCONS_00024216"; exon_number "14"; gene_name "ENSCGRG00001006865.1"; oId "ENSCGRT00001008146.1"; nearest_ref "ENSCGRT00001008146.1"; class_code "="; tss_id "TSS17947"; p_id "P12005";
LT883672v1	Cufflinks	exon	12586462	12586592	.	+	.	gene_id "XLOC_013745"; transcript_id "TCONS_00024215"; exon_number "15"; gene_name "ENSCGRG00001006865.1"; oId "ENSCGRT00001008142.1"; contained_in "TCONS_00024214"; nearest_ref "ENSCGRT00001008142.1"; class_code "="; tss_id "TSS17947"; p_id "P12006";
LT883672v1	Cufflinks	exon	12586462	12586592	.	+	.	gene_id "XLOC_013745"; transcript_id "TCONS_00024217"; exon_number "14"; gene_name "ENSCGRG00001006865.1"; oId "ENSCGRT00001008157.1"; contained_in "TCONS_00024218"; nearest_ref "ENSCGRT00001008157.1"; class_code "="; tss_id "TSS17948"; p_id "P12007";
LT883672v1	Cufflinks	exon	12586462	12586592	.	+	.	gene_id "XLOC_013745"; transcript_id "TCONS_00024218"; exon_number "14"; gene_name "ENSCGRG00001006865.1"; oId "CUFF.11242.7"; nearest_ref "ENSCGRT00001008112.1"; class_code "j"; tss_id "TSS17948";
LT883672v1	Cufflinks	exon	12586462	12586592	.	+	.	gene_id "XLOC_013745"; transcript_id "TCONS_00024219"; exon_number "14"; gene_name "ENSCGRG00001006865.1"; oId "ENSCGRT00001008170.1"; contained_in "TCONS_00024220"; nearest_ref "ENSCGRT00001008170.1"; class_code "="; tss_id "TSS17949"; p_id "P12008";
LT883672v1	Cufflinks	exon	12586462	12586592	.	+	.	gene_id "XLOC_013745"; transcript_id "TCONS_00024221"; exon_number "15"; gene_name "ENSCGRG00001006865.1"; oId "CUFF.11242.9"; nearest_ref "ENSCGRT00001008112.1"; class_code "j"; tss_id "TSS17949";
LT883672v1	Cufflinks	exon	12586462	12586592	.	+	.	gene_id "XLOC_013745"; transcript_id "TCONS_00024220"; exon_number "14"; gene_name "ENSCGRG00001006865.1"; oId "CUFF.11242.10"; nearest_ref "ENSCGRT00001008112.1"; class_code "j"; tss_id "TSS17949";
LT883672v1	Cufflinks	exon	12588544	12588616	.	+	.	gene_id "XLOC_013745"; transcript_id "TCONS_00024213"; exon_number "17"; gene_name "ENSCGRG00001006865.1"; oId "ENSCGRT00001008112.1"; nearest_ref "ENSCGRT00001008112.1"; class_code "="; tss_id "TSS17946"; p_id "P12004";
LT883672v1	Cufflinks	exon	12588544	12588616	.	+	.	gene_id "XLOC_013745"; transcript_id "TCONS_00024214"; exon_number "16"; gene_name "ENSCGRG00001006865.1"; oId "CUFF.11242.2"; nearest_ref "ENSCGRT00001008112.1"; class_code "j"; tss_id "TSS17946";
LT883672v1	Cufflinks	exon	12588544	12588616	.	+	.	gene_id "XLOC_013745"; transcript_id "TCONS_00024216"; exon_number "15"; gene_name "ENSCGRG00001006865.1"; oId "ENSCGRT00001008146.1"; nearest_ref "ENSCGRT00001008146.1"; class_code "="; tss_id "TSS17947"; p_id "P12005";
LT883672v1	Cufflinks	exon	12588544	12588616	.	+	.	gene_id "XLOC_013745"; transcript_id "TCONS_00024215"; exon_number "16"; gene_name "ENSCGRG00001006865.1"; oId "ENSCGRT00001008142.1"; contained_in "TCONS_00024214"; nearest_ref "ENSCGRT00001008142.1"; class_code "="; tss_id "TSS17947"; p_id "P12006";
LT883672v1	Cufflinks	exon	12588544	12588616	.	+	.	gene_id "XLOC_013745"; transcript_id "TCONS_00024217"; exon_number "15"; gene_name "ENSCGRG00001006865.1"; oId "ENSCGRT00001008157.1"; contained_in "TCONS_00024218"; nearest_ref "ENSCGRT00001008157.1"; class_code "="; tss_id "TSS17948"; p_id "P12007";
LT883672v1	Cufflinks	exon	12588544	12588616	.	+	.	gene_id "XLOC_013745"; transcript_id "TCONS_00024218"; exon_number "15"; gene_name "ENSCGRG00001006865.1"; oId "CUFF.11242.7"; nearest_ref "ENSCGRT00001008112.1"; class_code "j"; tss_id "TSS17948";
LT883672v1	Cufflinks	exon	12588544	12588616	.	+	.	gene_id "XLOC_013745"; transcript_id "TCONS_00024219"; exon_number "15"; gene_name "ENSCGRG00001006865.1"; oId "ENSCGRT00001008170.1"; contained_in "TCONS_00024220"; nearest_ref "ENSCGRT00001008170.1"; class_code "="; tss_id "TSS17949"; p_id "P12008";
LT883672v1	Cufflinks	exon	12588544	12588616	.	+	.	gene_id "XLOC_013745"; transcript_id "TCONS_00024221"; exon_number "16"; gene_name "ENSCGRG00001006865.1"; oId "CUFF.11242.9"; nearest_ref "ENSCGRT00001008112.1"; class_code "j"; tss_id "TSS17949";
LT883672v1	Cufflinks	exon	12588544	12588616	.	+	.	gene_id "XLOC_013745"; transcript_id "TCONS_00024220"; exon_number "15"; gene_name "ENSCGRG00001006865.1"; oId "CUFF.11242.10"; nearest_ref "ENSCGRT00001008112.1"; class_code "j"; tss_id "TSS17949";
LT883672v1	Cufflinks	exon	12588718	12588790	.	+	.	gene_id "XLOC_013745"; transcript_id "TCONS_00024213"; exon_number "18"; gene_name "ENSCGRG00001006865.1"; oId "ENSCGRT00001008112.1"; nearest_ref "ENSCGRT00001008112.1"; class_code "="; tss_id "TSS17946"; p_id "P12004";
LT883672v1	Cufflinks	exon	12588718	12588790	.	+	.	gene_id "XLOC_013745"; transcript_id "TCONS_00024214"; exon_number "17"; gene_name "ENSCGRG00001006865.1"; oId "CUFF.11242.2"; nearest_ref "ENSCGRT00001008112.1"; class_code "j"; tss_id "TSS17946";
LT883672v1	Cufflinks	exon	12588718	12588790	.	+	.	gene_id "XLOC_013745"; transcript_id "TCONS_00024216"; exon_number "16"; gene_name "ENSCGRG00001006865.1"; oId "ENSCGRT00001008146.1"; nearest_ref "ENSCGRT00001008146.1"; class_code "="; tss_id "TSS17947"; p_id "P12005";
LT883672v1	Cufflinks	exon	12588718	12588790	.	+	.	gene_id "XLOC_013745"; transcript_id "TCONS_00024215"; exon_number "17"; gene_name "ENSCGRG00001006865.1"; oId "ENSCGRT00001008142.1"; contained_in "TCONS_00024214"; nearest_ref "ENSCGRT00001008142.1"; class_code "="; tss_id "TSS17947"; p_id "P12006";
LT883672v1	Cufflinks	exon	12588718	12588790	.	+	.	gene_id "XLOC_013745"; transcript_id "TCONS_00024217"; exon_number "16"; gene_name "ENSCGRG00001006865.1"; oId "ENSCGRT00001008157.1"; contained_in "TCONS_00024218"; nearest_ref "ENSCGRT00001008157.1"; class_code "="; tss_id "TSS17948"; p_id "P12007";
LT883672v1	Cufflinks	exon	12588718	12588790	.	+	.	gene_id "XLOC_013745"; transcript_id "TCONS_00024218"; exon_number "16"; gene_name "ENSCGRG00001006865.1"; oId "CUFF.11242.7"; nearest_ref "ENSCGRT00001008112.1"; class_code "j"; tss_id "TSS17948";
LT883672v1	Cufflinks	exon	12588718	12588790	.	+	.	gene_id "XLOC_013745"; transcript_id "TCONS_00024219"; exon_number "16"; gene_name "ENSCGRG00001006865.1"; oId "ENSCGRT00001008170.1"; contained_in "TCONS_00024220"; nearest_ref "ENSCGRT00001008170.1"; class_code "="; tss_id "TSS17949"; p_id "P12008";
LT883672v1	Cufflinks	exon	12588718	12588790	.	+	.	gene_id "XLOC_013745"; transcript_id "TCONS_00024221"; exon_number "17"; gene_name "ENSCGRG00001006865.1"; oId "CUFF.11242.9"; nearest_ref "ENSCGRT00001008112.1"; class_code "j"; tss_id "TSS17949";
LT883672v1	Cufflinks	exon	12588718	12588790	.	+	.	gene_id "XLOC_013745"; transcript_id "TCONS_00024220"; exon_number "16"; gene_name "ENSCGRG00001006865.1"; oId "CUFF.11242.10"; nearest_ref "ENSCGRT00001008112.1"; class_code "j"; tss_id "TSS17949";
LT883672v1	Cufflinks	exon	12589642	12589757	.	+	.	gene_id "XLOC_013745"; transcript_id "TCONS_00024213"; exon_number "19"; gene_name "ENSCGRG00001006865.1"; oId "ENSCGRT00001008112.1"; nearest_ref "ENSCGRT00001008112.1"; class_code "="; tss_id "TSS17946"; p_id "P12004";
LT883672v1	Cufflinks	exon	12589642	12589757	.	+	.	gene_id "XLOC_013745"; transcript_id "TCONS_00024214"; exon_number "18"; gene_name "ENSCGRG00001006865.1"; oId "CUFF.11242.2"; nearest_ref "ENSCGRT00001008112.1"; class_code "j"; tss_id "TSS17946";
LT883672v1	Cufflinks	exon	12589642	12589757	.	+	.	gene_id "XLOC_013745"; transcript_id "TCONS_00024216"; exon_number "17"; gene_name "ENSCGRG00001006865.1"; oId "ENSCGRT00001008146.1"; nearest_ref "ENSCGRT00001008146.1"; class_code "="; tss_id "TSS17947"; p_id "P12005";
LT883672v1	Cufflinks	exon	12589642	12589757	.	+	.	gene_id "XLOC_013745"; transcript_id "TCONS_00024215"; exon_number "18"; gene_name "ENSCGRG00001006865.1"; oId "ENSCGRT00001008142.1"; contained_in "TCONS_00024214"; nearest_ref "ENSCGRT00001008142.1"; class_code "="; tss_id "TSS17947"; p_id "P12006";
LT883672v1	Cufflinks	exon	12589642	12589757	.	+	.	gene_id "XLOC_013745"; transcript_id "TCONS_00024217"; exon_number "17"; gene_name "ENSCGRG00001006865.1"; oId "ENSCGRT00001008157.1"; contained_in "TCONS_00024218"; nearest_ref "ENSCGRT00001008157.1"; class_code "="; tss_id "TSS17948"; p_id "P12007";
LT883672v1	Cufflinks	exon	12589642	12589757	.	+	.	gene_id "XLOC_013745"; transcript_id "TCONS_00024218"; exon_number "17"; gene_name "ENSCGRG00001006865.1"; oId "CUFF.11242.7"; nearest_ref "ENSCGRT00001008112.1"; class_code "j"; tss_id "TSS17948";
LT883672v1	Cufflinks	exon	12589642	12589757	.	+	.	gene_id "XLOC_013745"; transcript_id "TCONS_00024219"; exon_number "17"; gene_name "ENSCGRG00001006865.1"; oId "ENSCGRT00001008170.1"; contained_in "TCONS_00024220"; nearest_ref "ENSCGRT00001008170.1"; class_code "="; tss_id "TSS17949"; p_id "P12008";
LT883672v1	Cufflinks	exon	12589642	12589757	.	+	.	gene_id "XLOC_013745"; transcript_id "TCONS_00024221"; exon_number "18"; gene_name "ENSCGRG00001006865.1"; oId "CUFF.11242.9"; nearest_ref "ENSCGRT00001008112.1"; class_code "j"; tss_id "TSS17949";
LT883672v1	Cufflinks	exon	12589642	12589757	.	+	.	gene_id "XLOC_013745"; transcript_id "TCONS_00024220"; exon_number "17"; gene_name "ENSCGRG00001006865.1"; oId "CUFF.11242.10"; nearest_ref "ENSCGRT00001008112.1"; class_code "j"; tss_id "TSS17949";
LT883672v1	Cufflinks	exon	12590438	12590502	.	+	.	gene_id "XLOC_013745"; transcript_id "TCONS_00024213"; exon_number "20"; gene_name "ENSCGRG00001006865.1"; oId "ENSCGRT00001008112.1"; nearest_ref "ENSCGRT00001008112.1"; class_code "="; tss_id "TSS17946"; p_id "P12004";
LT883672v1	Cufflinks	exon	12590438	12590502	.	+	.	gene_id "XLOC_013745"; transcript_id "TCONS_00024214"; exon_number "19"; gene_name "ENSCGRG00001006865.1"; oId "CUFF.11242.2"; nearest_ref "ENSCGRT00001008112.1"; class_code "j"; tss_id "TSS17946";
LT883672v1	Cufflinks	exon	12590438	12590502	.	+	.	gene_id "XLOC_013745"; transcript_id "TCONS_00024216"; exon_number "18"; gene_name "ENSCGRG00001006865.1"; oId "ENSCGRT00001008146.1"; nearest_ref "ENSCGRT00001008146.1"; class_code "="; tss_id "TSS17947"; p_id "P12005";
LT883672v1	Cufflinks	exon	12590438	12590502	.	+	.	gene_id "XLOC_013745"; transcript_id "TCONS_00024215"; exon_number "19"; gene_name "ENSCGRG00001006865.1"; oId "ENSCGRT00001008142.1"; contained_in "TCONS_00024214"; nearest_ref "ENSCGRT00001008142.1"; class_code "="; tss_id "TSS17947"; p_id "P12006";
LT883672v1	Cufflinks	exon	12590438	12590502	.	+	.	gene_id "XLOC_013745"; transcript_id "TCONS_00024217"; exon_number "18"; gene_name "ENSCGRG00001006865.1"; oId "ENSCGRT00001008157.1"; contained_in "TCONS_00024218"; nearest_ref "ENSCGRT00001008157.1"; class_code "="; tss_id "TSS17948"; p_id "P12007";
LT883672v1	Cufflinks	exon	12590438	12590502	.	+	.	gene_id "XLOC_013745"; transcript_id "TCONS_00024218"; exon_number "18"; gene_name "ENSCGRG00001006865.1"; oId "CUFF.11242.7"; nearest_ref "ENSCGRT00001008112.1"; class_code "j"; tss_id "TSS17948";
LT883672v1	Cufflinks	exon	12590438	12590502	.	+	.	gene_id "XLOC_013745"; transcript_id "TCONS_00024219"; exon_number "18"; gene_name "ENSCGRG00001006865.1"; oId "ENSCGRT00001008170.1"; contained_in "TCONS_00024220"; nearest_ref "ENSCGRT00001008170.1"; class_code "="; tss_id "TSS17949"; p_id "P12008";
LT883672v1	Cufflinks	exon	12590438	12590502	.	+	.	gene_id "XLOC_013745"; transcript_id "TCONS_00024221"; exon_number "19"; gene_name "ENSCGRG00001006865.1"; oId "CUFF.11242.9"; nearest_ref "ENSCGRT00001008112.1"; class_code "j"; tss_id "TSS17949";
LT883672v1	Cufflinks	exon	12590438	12590502	.	+	.	gene_id "XLOC_013745"; transcript_id "TCONS_00024220"; exon_number "18"; gene_name "ENSCGRG00001006865.1"; oId "CUFF.11242.10"; nearest_ref "ENSCGRT00001008112.1"; class_code "j"; tss_id "TSS17949";
LT883672v1	Cufflinks	exon	12591555	12591631	.	+	.	gene_id "XLOC_013745"; transcript_id "TCONS_00024213"; exon_number "21"; gene_name "ENSCGRG00001006865.1"; oId "ENSCGRT00001008112.1"; nearest_ref "ENSCGRT00001008112.1"; class_code "="; tss_id "TSS17946"; p_id "P12004";
LT883672v1	Cufflinks	exon	12591555	12591631	.	+	.	gene_id "XLOC_013745"; transcript_id "TCONS_00024214"; exon_number "20"; gene_name "ENSCGRG00001006865.1"; oId "CUFF.11242.2"; nearest_ref "ENSCGRT00001008112.1"; class_code "j"; tss_id "TSS17946";
LT883672v1	Cufflinks	exon	12591555	12591631	.	+	.	gene_id "XLOC_013745"; transcript_id "TCONS_00024216"; exon_number "19"; gene_name "ENSCGRG00001006865.1"; oId "ENSCGRT00001008146.1"; nearest_ref "ENSCGRT00001008146.1"; class_code "="; tss_id "TSS17947"; p_id "P12005";
LT883672v1	Cufflinks	exon	12591555	12591631	.	+	.	gene_id "XLOC_013745"; transcript_id "TCONS_00024215"; exon_number "20"; gene_name "ENSCGRG00001006865.1"; oId "ENSCGRT00001008142.1"; contained_in "TCONS_00024214"; nearest_ref "ENSCGRT00001008142.1"; class_code "="; tss_id "TSS17947"; p_id "P12006";
LT883672v1	Cufflinks	exon	12591555	12591631	.	+	.	gene_id "XLOC_013745"; transcript_id "TCONS_00024217"; exon_number "19"; gene_name "ENSCGRG00001006865.1"; oId "ENSCGRT00001008157.1"; contained_in "TCONS_00024218"; nearest_ref "ENSCGRT00001008157.1"; class_code "="; tss_id "TSS17948"; p_id "P12007";
LT883672v1	Cufflinks	exon	12591555	12591631	.	+	.	gene_id "XLOC_013745"; transcript_id "TCONS_00024218"; exon_number "19"; gene_name "ENSCGRG00001006865.1"; oId "CUFF.11242.7"; nearest_ref "ENSCGRT00001008112.1"; class_code "j"; tss_id "TSS17948";
LT883672v1	Cufflinks	exon	12591555	12591631	.	+	.	gene_id "XLOC_013745"; transcript_id "TCONS_00024219"; exon_number "19"; gene_name "ENSCGRG00001006865.1"; oId "ENSCGRT00001008170.1"; contained_in "TCONS_00024220"; nearest_ref "ENSCGRT00001008170.1"; class_code "="; tss_id "TSS17949"; p_id "P12008";
LT883672v1	Cufflinks	exon	12591555	12591631	.	+	.	gene_id "XLOC_013745"; transcript_id "TCONS_00024221"; exon_number "20"; gene_name "ENSCGRG00001006865.1"; oId "CUFF.11242.9"; nearest_ref "ENSCGRT00001008112.1"; class_code "j"; tss_id "TSS17949";
LT883672v1	Cufflinks	exon	12591555	12591631	.	+	.	gene_id "XLOC_013745"; transcript_id "TCONS_00024220"; exon_number "19"; gene_name "ENSCGRG00001006865.1"; oId "CUFF.11242.10"; nearest_ref "ENSCGRT00001008112.1"; class_code "j"; tss_id "TSS17949";
LT883672v1	Cufflinks	exon	12595914	12596079	.	+	.	gene_id "XLOC_013745"; transcript_id "TCONS_00024213"; exon_number "22"; gene_name "ENSCGRG00001006865.1"; oId "ENSCGRT00001008112.1"; nearest_ref "ENSCGRT00001008112.1"; class_code "="; tss_id "TSS17946"; p_id "P12004";
LT883672v1	Cufflinks	exon	12595914	12596079	.	+	.	gene_id "XLOC_013745"; transcript_id "TCONS_00024214"; exon_number "21"; gene_name "ENSCGRG00001006865.1"; oId "CUFF.11242.2"; nearest_ref "ENSCGRT00001008112.1"; class_code "j"; tss_id "TSS17946";
LT883672v1	Cufflinks	exon	12595914	12596079	.	+	.	gene_id "XLOC_013745"; transcript_id "TCONS_00024216"; exon_number "20"; gene_name "ENSCGRG00001006865.1"; oId "ENSCGRT00001008146.1"; nearest_ref "ENSCGRT00001008146.1"; class_code "="; tss_id "TSS17947"; p_id "P12005";
LT883672v1	Cufflinks	exon	12595914	12596079	.	+	.	gene_id "XLOC_013745"; transcript_id "TCONS_00024215"; exon_number "21"; gene_name "ENSCGRG00001006865.1"; oId "ENSCGRT00001008142.1"; contained_in "TCONS_00024214"; nearest_ref "ENSCGRT00001008142.1"; class_code "="; tss_id "TSS17947"; p_id "P12006";
LT883672v1	Cufflinks	exon	12595914	12596079	.	+	.	gene_id "XLOC_013745"; transcript_id "TCONS_00024217"; exon_number "20"; gene_name "ENSCGRG00001006865.1"; oId "ENSCGRT00001008157.1"; contained_in "TCONS_00024218"; nearest_ref "ENSCGRT00001008157.1"; class_code "="; tss_id "TSS17948"; p_id "P12007";
LT883672v1	Cufflinks	exon	12595914	12596079	.	+	.	gene_id "XLOC_013745"; transcript_id "TCONS_00024218"; exon_number "20"; gene_name "ENSCGRG00001006865.1"; oId "CUFF.11242.7"; nearest_ref "ENSCGRT00001008112.1"; class_code "j"; tss_id "TSS17948";
LT883672v1	Cufflinks	exon	12595914	12596079	.	+	.	gene_id "XLOC_013745"; transcript_id "TCONS_00024219"; exon_number "20"; gene_name "ENSCGRG00001006865.1"; oId "ENSCGRT00001008170.1"; contained_in "TCONS_00024220"; nearest_ref "ENSCGRT00001008170.1"; class_code "="; tss_id "TSS17949"; p_id "P12008";
LT883672v1	Cufflinks	exon	12595914	12596079	.	+	.	gene_id "XLOC_013745"; transcript_id "TCONS_00024221"; exon_number "21"; gene_name "ENSCGRG00001006865.1"; oId "CUFF.11242.9"; nearest_ref "ENSCGRT00001008112.1"; class_code "j"; tss_id "TSS17949";
LT883672v1	Cufflinks	exon	12595914	12596079	.	+	.	gene_id "XLOC_013745"; transcript_id "TCONS_00024220"; exon_number "20"; gene_name "ENSCGRG00001006865.1"; oId "CUFF.11242.10"; nearest_ref "ENSCGRT00001008112.1"; class_code "j"; tss_id "TSS17949";
LT883672v1	Cufflinks	exon	12597765	12597917	.	+	.	gene_id "XLOC_013745"; transcript_id "TCONS_00024213"; exon_number "23"; gene_name "ENSCGRG00001006865.1"; oId "ENSCGRT00001008112.1"; nearest_ref "ENSCGRT00001008112.1"; class_code "="; tss_id "TSS17946"; p_id "P12004";
LT883672v1	Cufflinks	exon	12597765	12597917	.	+	.	gene_id "XLOC_013745"; transcript_id "TCONS_00024214"; exon_number "22"; gene_name "ENSCGRG00001006865.1"; oId "CUFF.11242.2"; nearest_ref "ENSCGRT00001008112.1"; class_code "j"; tss_id "TSS17946";
LT883672v1	Cufflinks	exon	12597765	12597917	.	+	.	gene_id "XLOC_013745"; transcript_id "TCONS_00024216"; exon_number "21"; gene_name "ENSCGRG00001006865.1"; oId "ENSCGRT00001008146.1"; nearest_ref "ENSCGRT00001008146.1"; class_code "="; tss_id "TSS17947"; p_id "P12005";
LT883672v1	Cufflinks	exon	12597765	12597917	.	+	.	gene_id "XLOC_013745"; transcript_id "TCONS_00024215"; exon_number "22"; gene_name "ENSCGRG00001006865.1"; oId "ENSCGRT00001008142.1"; contained_in "TCONS_00024214"; nearest_ref "ENSCGRT00001008142.1"; class_code "="; tss_id "TSS17947"; p_id "P12006";
LT883672v1	Cufflinks	exon	12597765	12597917	.	+	.	gene_id "XLOC_013745"; transcript_id "TCONS_00024217"; exon_number "21"; gene_name "ENSCGRG00001006865.1"; oId "ENSCGRT00001008157.1"; contained_in "TCONS_00024218"; nearest_ref "ENSCGRT00001008157.1"; class_code "="; tss_id "TSS17948"; p_id "P12007";
LT883672v1	Cufflinks	exon	12597765	12597917	.	+	.	gene_id "XLOC_013745"; transcript_id "TCONS_00024218"; exon_number "21"; gene_name "ENSCGRG00001006865.1"; oId "CUFF.11242.7"; nearest_ref "ENSCGRT00001008112.1"; class_code "j"; tss_id "TSS17948";
LT883672v1	Cufflinks	exon	12597765	12597917	.	+	.	gene_id "XLOC_013745"; transcript_id "TCONS_00024219"; exon_number "21"; gene_name "ENSCGRG00001006865.1"; oId "ENSCGRT00001008170.1"; contained_in "TCONS_00024220"; nearest_ref "ENSCGRT00001008170.1"; class_code "="; tss_id "TSS17949"; p_id "P12008";
LT883672v1	Cufflinks	exon	12597765	12597917	.	+	.	gene_id "XLOC_013745"; transcript_id "TCONS_00024221"; exon_number "22"; gene_name "ENSCGRG00001006865.1"; oId "CUFF.11242.9"; nearest_ref "ENSCGRT00001008112.1"; class_code "j"; tss_id "TSS17949";
LT883672v1	Cufflinks	exon	12597765	12597917	.	+	.	gene_id "XLOC_013745"; transcript_id "TCONS_00024220"; exon_number "21"; gene_name "ENSCGRG00001006865.1"; oId "CUFF.11242.10"; nearest_ref "ENSCGRT00001008112.1"; class_code "j"; tss_id "TSS17949";
LT883672v1	Cufflinks	exon	12599927	12600035	.	+	.	gene_id "XLOC_013745"; transcript_id "TCONS_00024213"; exon_number "24"; gene_name "ENSCGRG00001006865.1"; oId "ENSCGRT00001008112.1"; nearest_ref "ENSCGRT00001008112.1"; class_code "="; tss_id "TSS17946"; p_id "P12004";
LT883672v1	Cufflinks	exon	12599927	12600035	.	+	.	gene_id "XLOC_013745"; transcript_id "TCONS_00024214"; exon_number "23"; gene_name "ENSCGRG00001006865.1"; oId "CUFF.11242.2"; nearest_ref "ENSCGRT00001008112.1"; class_code "j"; tss_id "TSS17946";
LT883672v1	Cufflinks	exon	12599927	12600035	.	+	.	gene_id "XLOC_013745"; transcript_id "TCONS_00024216"; exon_number "22"; gene_name "ENSCGRG00001006865.1"; oId "ENSCGRT00001008146.1"; nearest_ref "ENSCGRT00001008146.1"; class_code "="; tss_id "TSS17947"; p_id "P12005";
LT883672v1	Cufflinks	exon	12599927	12600035	.	+	.	gene_id "XLOC_013745"; transcript_id "TCONS_00024215"; exon_number "23"; gene_name "ENSCGRG00001006865.1"; oId "ENSCGRT00001008142.1"; contained_in "TCONS_00024214"; nearest_ref "ENSCGRT00001008142.1"; class_code "="; tss_id "TSS17947"; p_id "P12006";
LT883672v1	Cufflinks	exon	12599927	12600035	.	+	.	gene_id "XLOC_013745"; transcript_id "TCONS_00024217"; exon_number "22"; gene_name "ENSCGRG00001006865.1"; oId "ENSCGRT00001008157.1"; contained_in "TCONS_00024218"; nearest_ref "ENSCGRT00001008157.1"; class_code "="; tss_id "TSS17948"; p_id "P12007";
LT883672v1	Cufflinks	exon	12599927	12600035	.	+	.	gene_id "XLOC_013745"; transcript_id "TCONS_00024218"; exon_number "22"; gene_name "ENSCGRG00001006865.1"; oId "CUFF.11242.7"; nearest_ref "ENSCGRT00001008112.1"; class_code "j"; tss_id "TSS17948";
LT883672v1	Cufflinks	exon	12599927	12600035	.	+	.	gene_id "XLOC_013745"; transcript_id "TCONS_00024219"; exon_number "22"; gene_name "ENSCGRG00001006865.1"; oId "ENSCGRT00001008170.1"; contained_in "TCONS_00024220"; nearest_ref "ENSCGRT00001008170.1"; class_code "="; tss_id "TSS17949"; p_id "P12008";
LT883672v1	Cufflinks	exon	12599927	12600035	.	+	.	gene_id "XLOC_013745"; transcript_id "TCONS_00024221"; exon_number "23"; gene_name "ENSCGRG00001006865.1"; oId "CUFF.11242.9"; nearest_ref "ENSCGRT00001008112.1"; class_code "j"; tss_id "TSS17949";
LT883672v1	Cufflinks	exon	12599927	12600035	.	+	.	gene_id "XLOC_013745"; transcript_id "TCONS_00024220"; exon_number "22"; gene_name "ENSCGRG00001006865.1"; oId "CUFF.11242.10"; nearest_ref "ENSCGRT00001008112.1"; class_code "j"; tss_id "TSS17949";
LT883672v1	Cufflinks	exon	12600590	12600669	.	+	.	gene_id "XLOC_013745"; transcript_id "TCONS_00024213"; exon_number "25"; gene_name "ENSCGRG00001006865.1"; oId "ENSCGRT00001008112.1"; nearest_ref "ENSCGRT00001008112.1"; class_code "="; tss_id "TSS17946"; p_id "P12004";
LT883672v1	Cufflinks	exon	12600590	12600669	.	+	.	gene_id "XLOC_013745"; transcript_id "TCONS_00024214"; exon_number "24"; gene_name "ENSCGRG00001006865.1"; oId "CUFF.11242.2"; nearest_ref "ENSCGRT00001008112.1"; class_code "j"; tss_id "TSS17946";
LT883672v1	Cufflinks	exon	12600590	12600669	.	+	.	gene_id "XLOC_013745"; transcript_id "TCONS_00024216"; exon_number "23"; gene_name "ENSCGRG00001006865.1"; oId "ENSCGRT00001008146.1"; nearest_ref "ENSCGRT00001008146.1"; class_code "="; tss_id "TSS17947"; p_id "P12005";
LT883672v1	Cufflinks	exon	12600590	12600669	.	+	.	gene_id "XLOC_013745"; transcript_id "TCONS_00024215"; exon_number "24"; gene_name "ENSCGRG00001006865.1"; oId "ENSCGRT00001008142.1"; contained_in "TCONS_00024214"; nearest_ref "ENSCGRT00001008142.1"; class_code "="; tss_id "TSS17947"; p_id "P12006";
LT883672v1	Cufflinks	exon	12600590	12600669	.	+	.	gene_id "XLOC_013745"; transcript_id "TCONS_00024217"; exon_number "23"; gene_name "ENSCGRG00001006865.1"; oId "ENSCGRT00001008157.1"; contained_in "TCONS_00024218"; nearest_ref "ENSCGRT00001008157.1"; class_code "="; tss_id "TSS17948"; p_id "P12007";
LT883672v1	Cufflinks	exon	12600590	12600669	.	+	.	gene_id "XLOC_013745"; transcript_id "TCONS_00024218"; exon_number "23"; gene_name "ENSCGRG00001006865.1"; oId "CUFF.11242.7"; nearest_ref "ENSCGRT00001008112.1"; class_code "j"; tss_id "TSS17948";
LT883672v1	Cufflinks	exon	12600590	12600669	.	+	.	gene_id "XLOC_013745"; transcript_id "TCONS_00024219"; exon_number "23"; gene_name "ENSCGRG00001006865.1"; oId "ENSCGRT00001008170.1"; contained_in "TCONS_00024220"; nearest_ref "ENSCGRT00001008170.1"; class_code "="; tss_id "TSS17949"; p_id "P12008";
LT883672v1	Cufflinks	exon	12600590	12600669	.	+	.	gene_id "XLOC_013745"; transcript_id "TCONS_00024221"; exon_number "24"; gene_name "ENSCGRG00001006865.1"; oId "CUFF.11242.9"; nearest_ref "ENSCGRT00001008112.1"; class_code "j"; tss_id "TSS17949";
LT883672v1	Cufflinks	exon	12600590	12600669	.	+	.	gene_id "XLOC_013745"; transcript_id "TCONS_00024220"; exon_number "23"; gene_name "ENSCGRG00001006865.1"; oId "CUFF.11242.10"; nearest_ref "ENSCGRT00001008112.1"; class_code "j"; tss_id "TSS17949";
LT883672v1	Cufflinks	exon	12604132	12604272	.	+	.	gene_id "XLOC_013745"; transcript_id "TCONS_00024213"; exon_number "26"; gene_name "ENSCGRG00001006865.1"; oId "ENSCGRT00001008112.1"; nearest_ref "ENSCGRT00001008112.1"; class_code "="; tss_id "TSS17946"; p_id "P12004";
LT883672v1	Cufflinks	exon	12604132	12604272	.	+	.	gene_id "XLOC_013745"; transcript_id "TCONS_00024214"; exon_number "25"; gene_name "ENSCGRG00001006865.1"; oId "CUFF.11242.2"; nearest_ref "ENSCGRT00001008112.1"; class_code "j"; tss_id "TSS17946";
LT883672v1	Cufflinks	exon	12604132	12604272	.	+	.	gene_id "XLOC_013745"; transcript_id "TCONS_00024216"; exon_number "24"; gene_name "ENSCGRG00001006865.1"; oId "ENSCGRT00001008146.1"; nearest_ref "ENSCGRT00001008146.1"; class_code "="; tss_id "TSS17947"; p_id "P12005";
LT883672v1	Cufflinks	exon	12604132	12604272	.	+	.	gene_id "XLOC_013745"; transcript_id "TCONS_00024215"; exon_number "25"; gene_name "ENSCGRG00001006865.1"; oId "ENSCGRT00001008142.1"; contained_in "TCONS_00024214"; nearest_ref "ENSCGRT00001008142.1"; class_code "="; tss_id "TSS17947"; p_id "P12006";
LT883672v1	Cufflinks	exon	12604132	12604272	.	+	.	gene_id "XLOC_013745"; transcript_id "TCONS_00024217"; exon_number "24"; gene_name "ENSCGRG00001006865.1"; oId "ENSCGRT00001008157.1"; contained_in "TCONS_00024218"; nearest_ref "ENSCGRT00001008157.1"; class_code "="; tss_id "TSS17948"; p_id "P12007";
LT883672v1	Cufflinks	exon	12604132	12604272	.	+	.	gene_id "XLOC_013745"; transcript_id "TCONS_00024218"; exon_number "24"; gene_name "ENSCGRG00001006865.1"; oId "CUFF.11242.7"; nearest_ref "ENSCGRT00001008112.1"; class_code "j"; tss_id "TSS17948";
LT883672v1	Cufflinks	exon	12604132	12604272	.	+	.	gene_id "XLOC_013745"; transcript_id "TCONS_00024219"; exon_number "24"; gene_name "ENSCGRG00001006865.1"; oId "ENSCGRT00001008170.1"; contained_in "TCONS_00024220"; nearest_ref "ENSCGRT00001008170.1"; class_code "="; tss_id "TSS17949"; p_id "P12008";
LT883672v1	Cufflinks	exon	12604132	12604272	.	+	.	gene_id "XLOC_013745"; transcript_id "TCONS_00024221"; exon_number "25"; gene_name "ENSCGRG00001006865.1"; oId "CUFF.11242.9"; nearest_ref "ENSCGRT00001008112.1"; class_code "j"; tss_id "TSS17949";
LT883672v1	Cufflinks	exon	12604132	12604272	.	+	.	gene_id "XLOC_013745"; transcript_id "TCONS_00024220"; exon_number "24"; gene_name "ENSCGRG00001006865.1"; oId "CUFF.11242.10"; nearest_ref "ENSCGRT00001008112.1"; class_code "j"; tss_id "TSS17949";
LT883672v1	Cufflinks	exon	12606831	12606947	.	+	.	gene_id "XLOC_013745"; transcript_id "TCONS_00024213"; exon_number "27"; gene_name "ENSCGRG00001006865.1"; oId "ENSCGRT00001008112.1"; nearest_ref "ENSCGRT00001008112.1"; class_code "="; tss_id "TSS17946"; p_id "P12004";
LT883672v1	Cufflinks	exon	12606831	12606947	.	+	.	gene_id "XLOC_013745"; transcript_id "TCONS_00024214"; exon_number "26"; gene_name "ENSCGRG00001006865.1"; oId "CUFF.11242.2"; nearest_ref "ENSCGRT00001008112.1"; class_code "j"; tss_id "TSS17946";
LT883672v1	Cufflinks	exon	12606831	12606947	.	+	.	gene_id "XLOC_013745"; transcript_id "TCONS_00024216"; exon_number "25"; gene_name "ENSCGRG00001006865.1"; oId "ENSCGRT00001008146.1"; nearest_ref "ENSCGRT00001008146.1"; class_code "="; tss_id "TSS17947"; p_id "P12005";
LT883672v1	Cufflinks	exon	12606831	12606947	.	+	.	gene_id "XLOC_013745"; transcript_id "TCONS_00024215"; exon_number "26"; gene_name "ENSCGRG00001006865.1"; oId "ENSCGRT00001008142.1"; contained_in "TCONS_00024214"; nearest_ref "ENSCGRT00001008142.1"; class_code "="; tss_id "TSS17947"; p_id "P12006";
LT883672v1	Cufflinks	exon	12606831	12606947	.	+	.	gene_id "XLOC_013745"; transcript_id "TCONS_00024217"; exon_number "25"; gene_name "ENSCGRG00001006865.1"; oId "ENSCGRT00001008157.1"; contained_in "TCONS_00024218"; nearest_ref "ENSCGRT00001008157.1"; class_code "="; tss_id "TSS17948"; p_id "P12007";
LT883672v1	Cufflinks	exon	12606831	12606947	.	+	.	gene_id "XLOC_013745"; transcript_id "TCONS_00024218"; exon_number "25"; gene_name "ENSCGRG00001006865.1"; oId "CUFF.11242.7"; nearest_ref "ENSCGRT00001008112.1"; class_code "j"; tss_id "TSS17948";
LT883672v1	Cufflinks	exon	12606831	12606947	.	+	.	gene_id "XLOC_013745"; transcript_id "TCONS_00024219"; exon_number "25"; gene_name "ENSCGRG00001006865.1"; oId "ENSCGRT00001008170.1"; contained_in "TCONS_00024220"; nearest_ref "ENSCGRT00001008170.1"; class_code "="; tss_id "TSS17949"; p_id "P12008";
LT883672v1	Cufflinks	exon	12606831	12606947	.	+	.	gene_id "XLOC_013745"; transcript_id "TCONS_00024221"; exon_number "26"; gene_name "ENSCGRG00001006865.1"; oId "CUFF.11242.9"; nearest_ref "ENSCGRT00001008112.1"; class_code "j"; tss_id "TSS17949";
LT883672v1	Cufflinks	exon	12606831	12606947	.	+	.	gene_id "XLOC_013745"; transcript_id "TCONS_00024220"; exon_number "25"; gene_name "ENSCGRG00001006865.1"; oId "CUFF.11242.10"; nearest_ref "ENSCGRT00001008112.1"; class_code "j"; tss_id "TSS17949";
LT883672v1	Cufflinks	exon	12607657	12607750	.	+	.	gene_id "XLOC_013745"; transcript_id "TCONS_00024213"; exon_number "28"; gene_name "ENSCGRG00001006865.1"; oId "ENSCGRT00001008112.1"; nearest_ref "ENSCGRT00001008112.1"; class_code "="; tss_id "TSS17946"; p_id "P12004";
LT883672v1	Cufflinks	exon	12607657	12607750	.	+	.	gene_id "XLOC_013745"; transcript_id "TCONS_00024214"; exon_number "27"; gene_name "ENSCGRG00001006865.1"; oId "CUFF.11242.2"; nearest_ref "ENSCGRT00001008112.1"; class_code "j"; tss_id "TSS17946";
LT883672v1	Cufflinks	exon	12607657	12607750	.	+	.	gene_id "XLOC_013745"; transcript_id "TCONS_00024216"; exon_number "26"; gene_name "ENSCGRG00001006865.1"; oId "ENSCGRT00001008146.1"; nearest_ref "ENSCGRT00001008146.1"; class_code "="; tss_id "TSS17947"; p_id "P12005";
LT883672v1	Cufflinks	exon	12607657	12607750	.	+	.	gene_id "XLOC_013745"; transcript_id "TCONS_00024215"; exon_number "27"; gene_name "ENSCGRG00001006865.1"; oId "ENSCGRT00001008142.1"; contained_in "TCONS_00024214"; nearest_ref "ENSCGRT00001008142.1"; class_code "="; tss_id "TSS17947"; p_id "P12006";
LT883672v1	Cufflinks	exon	12607657	12607750	.	+	.	gene_id "XLOC_013745"; transcript_id "TCONS_00024217"; exon_number "26"; gene_name "ENSCGRG00001006865.1"; oId "ENSCGRT00001008157.1"; contained_in "TCONS_00024218"; nearest_ref "ENSCGRT00001008157.1"; class_code "="; tss_id "TSS17948"; p_id "P12007";
LT883672v1	Cufflinks	exon	12607657	12607750	.	+	.	gene_id "XLOC_013745"; transcript_id "TCONS_00024218"; exon_number "26"; gene_name "ENSCGRG00001006865.1"; oId "CUFF.11242.7"; nearest_ref "ENSCGRT00001008112.1"; class_code "j"; tss_id "TSS17948";
LT883672v1	Cufflinks	exon	12607657	12607750	.	+	.	gene_id "XLOC_013745"; transcript_id "TCONS_00024219"; exon_number "26"; gene_name "ENSCGRG00001006865.1"; oId "ENSCGRT00001008170.1"; contained_in "TCONS_00024220"; nearest_ref "ENSCGRT00001008170.1"; class_code "="; tss_id "TSS17949"; p_id "P12008";
LT883672v1	Cufflinks	exon	12607657	12607750	.	+	.	gene_id "XLOC_013745"; transcript_id "TCONS_00024221"; exon_number "27"; gene_name "ENSCGRG00001006865.1"; oId "CUFF.11242.9"; nearest_ref "ENSCGRT00001008112.1"; class_code "j"; tss_id "TSS17949";
LT883672v1	Cufflinks	exon	12607657	12607750	.	+	.	gene_id "XLOC_013745"; transcript_id "TCONS_00024220"; exon_number "26"; gene_name "ENSCGRG00001006865.1"; oId "CUFF.11242.10"; nearest_ref "ENSCGRT00001008112.1"; class_code "j"; tss_id "TSS17949";
LT883672v1	Cufflinks	exon	12608121	12608231	.	+	.	gene_id "XLOC_013745"; transcript_id "TCONS_00024213"; exon_number "29"; gene_name "ENSCGRG00001006865.1"; oId "ENSCGRT00001008112.1"; nearest_ref "ENSCGRT00001008112.1"; class_code "="; tss_id "TSS17946"; p_id "P12004";
LT883672v1	Cufflinks	exon	12608121	12608231	.	+	.	gene_id "XLOC_013745"; transcript_id "TCONS_00024214"; exon_number "28"; gene_name "ENSCGRG00001006865.1"; oId "CUFF.11242.2"; nearest_ref "ENSCGRT00001008112.1"; class_code "j"; tss_id "TSS17946";
LT883672v1	Cufflinks	exon	12608121	12608231	.	+	.	gene_id "XLOC_013745"; transcript_id "TCONS_00024216"; exon_number "27"; gene_name "ENSCGRG00001006865.1"; oId "ENSCGRT00001008146.1"; nearest_ref "ENSCGRT00001008146.1"; class_code "="; tss_id "TSS17947"; p_id "P12005";
LT883672v1	Cufflinks	exon	12608121	12608231	.	+	.	gene_id "XLOC_013745"; transcript_id "TCONS_00024215"; exon_number "28"; gene_name "ENSCGRG00001006865.1"; oId "ENSCGRT00001008142.1"; contained_in "TCONS_00024214"; nearest_ref "ENSCGRT00001008142.1"; class_code "="; tss_id "TSS17947"; p_id "P12006";
LT883672v1	Cufflinks	exon	12608121	12608231	.	+	.	gene_id "XLOC_013745"; transcript_id "TCONS_00024217"; exon_number "27"; gene_name "ENSCGRG00001006865.1"; oId "ENSCGRT00001008157.1"; contained_in "TCONS_00024218"; nearest_ref "ENSCGRT00001008157.1"; class_code "="; tss_id "TSS17948"; p_id "P12007";
LT883672v1	Cufflinks	exon	12608121	12608231	.	+	.	gene_id "XLOC_013745"; transcript_id "TCONS_00024218"; exon_number "27"; gene_name "ENSCGRG00001006865.1"; oId "CUFF.11242.7"; nearest_ref "ENSCGRT00001008112.1"; class_code "j"; tss_id "TSS17948";
LT883672v1	Cufflinks	exon	12608121	12608231	.	+	.	gene_id "XLOC_013745"; transcript_id "TCONS_00024219"; exon_number "27"; gene_name "ENSCGRG00001006865.1"; oId "ENSCGRT00001008170.1"; contained_in "TCONS_00024220"; nearest_ref "ENSCGRT00001008170.1"; class_code "="; tss_id "TSS17949"; p_id "P12008";
LT883672v1	Cufflinks	exon	12608121	12608231	.	+	.	gene_id "XLOC_013745"; transcript_id "TCONS_00024221"; exon_number "28"; gene_name "ENSCGRG00001006865.1"; oId "CUFF.11242.9"; nearest_ref "ENSCGRT00001008112.1"; class_code "j"; tss_id "TSS17949";
LT883672v1	Cufflinks	exon	12608121	12608231	.	+	.	gene_id "XLOC_013745"; transcript_id "TCONS_00024220"; exon_number "27"; gene_name "ENSCGRG00001006865.1"; oId "CUFF.11242.10"; nearest_ref "ENSCGRT00001008112.1"; class_code "j"; tss_id "TSS17949";
LT883672v1	Cufflinks	exon	12627418	12627492	.	+	.	gene_id "XLOC_013745"; transcript_id "TCONS_00024212"; exon_number "2"; gene_name "ENSCGRG00001006865.1"; oId "CUFF.11242.1"; nearest_ref "ENSCGRT00001008112.1"; class_code "j"; tss_id "TSS17945";
LT883672v1	Cufflinks	exon	12627418	12627492	.	+	.	gene_id "XLOC_013745"; transcript_id "TCONS_00024213"; exon_number "30"; gene_name "ENSCGRG00001006865.1"; oId "ENSCGRT00001008112.1"; nearest_ref "ENSCGRT00001008112.1"; class_code "="; tss_id "TSS17946"; p_id "P12004";
LT883672v1	Cufflinks	exon	12627418	12627492	.	+	.	gene_id "XLOC_013745"; transcript_id "TCONS_00024214"; exon_number "29"; gene_name "ENSCGRG00001006865.1"; oId "CUFF.11242.2"; nearest_ref "ENSCGRT00001008112.1"; class_code "j"; tss_id "TSS17946";
LT883672v1	Cufflinks	exon	12627418	12627482	.	+	.	gene_id "XLOC_013745"; transcript_id "TCONS_00024216"; exon_number "28"; gene_name "ENSCGRG00001006865.1"; oId "ENSCGRT00001008146.1"; nearest_ref "ENSCGRT00001008146.1"; class_code "="; tss_id "TSS17947"; p_id "P12005";
LT883672v1	Cufflinks	exon	12627418	12627482	.	+	.	gene_id "XLOC_013745"; transcript_id "TCONS_00024215"; exon_number "29"; gene_name "ENSCGRG00001006865.1"; oId "ENSCGRT00001008142.1"; contained_in "TCONS_00024214"; nearest_ref "ENSCGRT00001008142.1"; class_code "="; tss_id "TSS17947"; p_id "P12006";
LT883672v1	Cufflinks	exon	12627418	12627482	.	+	.	gene_id "XLOC_013745"; transcript_id "TCONS_00024217"; exon_number "28"; gene_name "ENSCGRG00001006865.1"; oId "ENSCGRT00001008157.1"; contained_in "TCONS_00024218"; nearest_ref "ENSCGRT00001008157.1"; class_code "="; tss_id "TSS17948"; p_id "P12007";
LT883672v1	Cufflinks	exon	12627418	12627492	.	+	.	gene_id "XLOC_013745"; transcript_id "TCONS_00024218"; exon_number "28"; gene_name "ENSCGRG00001006865.1"; oId "CUFF.11242.7"; nearest_ref "ENSCGRT00001008112.1"; class_code "j"; tss_id "TSS17948";
LT883672v1	Cufflinks	exon	12627418	12627482	.	+	.	gene_id "XLOC_013745"; transcript_id "TCONS_00024219"; exon_number "28"; gene_name "ENSCGRG00001006865.1"; oId "ENSCGRT00001008170.1"; contained_in "TCONS_00024220"; nearest_ref "ENSCGRT00001008170.1"; class_code "="; tss_id "TSS17949"; p_id "P12008";
LT883672v1	Cufflinks	exon	12627418	12627492	.	+	.	gene_id "XLOC_013745"; transcript_id "TCONS_00024221"; exon_number "29"; gene_name "ENSCGRG00001006865.1"; oId "CUFF.11242.9"; nearest_ref "ENSCGRT00001008112.1"; class_code "j"; tss_id "TSS17949";
LT883672v1	Cufflinks	exon	12627418	12627492	.	+	.	gene_id "XLOC_013745"; transcript_id "TCONS_00024220"; exon_number "28"; gene_name "ENSCGRG00001006865.1"; oId "CUFF.11242.10"; nearest_ref "ENSCGRT00001008112.1"; class_code "j"; tss_id "TSS17949";
LT883672v1	Cufflinks	exon	12628495	12631509	.	+	.	gene_id "XLOC_013745"; transcript_id "TCONS_00024212"; exon_number "3"; gene_name "ENSCGRG00001006865.1"; oId "CUFF.11242.1"; nearest_ref "ENSCGRT00001008112.1"; class_code "j"; tss_id "TSS17945";
LT883672v1	Cufflinks	exon	12628495	12629259	.	+	.	gene_id "XLOC_013745"; transcript_id "TCONS_00024213"; exon_number "31"; gene_name "ENSCGRG00001006865.1"; oId "ENSCGRT00001008112.1"; nearest_ref "ENSCGRT00001008112.1"; class_code "="; tss_id "TSS17946"; p_id "P12004";
LT883672v1	Cufflinks	exon	12628495	12631509	.	+	.	gene_id "XLOC_013745"; transcript_id "TCONS_00024214"; exon_number "30"; gene_name "ENSCGRG00001006865.1"; oId "CUFF.11242.2"; nearest_ref "ENSCGRT00001008112.1"; class_code "j"; tss_id "TSS17946";
LT883672v1	Cufflinks	exon	12628495	12631509	.	+	.	gene_id "XLOC_013745"; transcript_id "TCONS_00024218"; exon_number "29"; gene_name "ENSCGRG00001006865.1"; oId "CUFF.11242.7"; nearest_ref "ENSCGRT00001008112.1"; class_code "j"; tss_id "TSS17948";
LT883672v1	Cufflinks	exon	12628495	12631509	.	+	.	gene_id "XLOC_013745"; transcript_id "TCONS_00024221"; exon_number "30"; gene_name "ENSCGRG00001006865.1"; oId "CUFF.11242.9"; nearest_ref "ENSCGRT00001008112.1"; class_code "j"; tss_id "TSS17949";
LT883672v1	Cufflinks	exon	12628495	12631509	.	+	.	gene_id "XLOC_013745"; transcript_id "TCONS_00024220"; exon_number "29"; gene_name "ENSCGRG00001006865.1"; oId "CUFF.11242.10"; nearest_ref "ENSCGRT00001008112.1"; class_code "j"; tss_id "TSS17949";
LT883672v1	Cufflinks	exon	12631103	12631518	.	-	.	gene_id "XLOC_014116"; transcript_id "TCONS_00024908"; exon_number "2"; gene_name "ENSCGRG00001024264.1"; oId "CUFF.11241.1"; nearest_ref "ENSCGRT00001031444.1"; class_code "o"; tss_id "TSS18455";
LT883672v1	Cufflinks	exon	12903310	12903324	.	-	.	gene_id "XLOC_014118"; transcript_id "TCONS_00024911"; exon_number "1"; gene_name "ENSCGRG00001002910.1"; oId "CUFF.11154.1"; nearest_ref "ENSCGRT00001003490.1"; class_code "x"; tss_id "TSS18457";
LT883672v1	Cufflinks	exon	12938370	12938388	.	-	.	gene_id "XLOC_014118"; transcript_id "TCONS_00024912"; exon_number "1"; gene_name "ENSCGRG00001002910.1"; oId "CUFF.11154.2"; nearest_ref "ENSCGRT00001003490.1"; class_code "x"; tss_id "TSS18457";
LT883672v1	Cufflinks	exon	13006656	13006685	.	-	.	gene_id "XLOC_014118"; transcript_id "TCONS_00024913"; exon_number "1"; gene_name "ENSCGRG00001002910.1"; oId "CUFF.11154.3"; nearest_ref "ENSCGRT00001003490.1"; class_code "x"; tss_id "TSS18457";
LT883672v1	Cufflinks	exon	13026274	13026642	.	-	.	gene_id "XLOC_014119"; transcript_id "TCONS_00024914"; exon_number "1"; oId "CUFF.11156.1"; class_code "u"; tss_id "TSS18459";
LT883672v1	Cufflinks	exon	13026799	13026850	.	-	.	gene_id "XLOC_014119"; transcript_id "TCONS_00024914"; exon_number "2"; oId "CUFF.11156.1"; class_code "u"; tss_id "TSS18459";
LT883672v1	Cufflinks	exon	13031782	13031889	.	+	.	gene_id "XLOC_013746"; transcript_id "TCONS_00024222"; exon_number "1"; gene_name "ENSCGRG00001002910.1"; oId "ENSCGRT00001003490.1"; nearest_ref "ENSCGRT00001003490.1"; class_code "="; tss_id "TSS17950"; p_id "P12009";
LT883672v1	Cufflinks	exon	13032045	13032140	.	+	.	gene_id "XLOC_013746"; transcript_id "TCONS_00024222"; exon_number "2"; gene_name "ENSCGRG00001002910.1"; oId "ENSCGRT00001003490.1"; nearest_ref "ENSCGRT00001003490.1"; class_code "="; tss_id "TSS17950"; p_id "P12009";
LT883672v1	Cufflinks	exon	13032428	13032515	.	+	.	gene_id "XLOC_013746"; transcript_id "TCONS_00024222"; exon_number "3"; gene_name "ENSCGRG00001002910.1"; oId "ENSCGRT00001003490.1"; nearest_ref "ENSCGRT00001003490.1"; class_code "="; tss_id "TSS17950"; p_id "P12009";
LT883672v1	Cufflinks	exon	13033134	13034961	.	+	.	gene_id "XLOC_013746"; transcript_id "TCONS_00024222"; exon_number "4"; gene_name "ENSCGRG00001002910.1"; oId "ENSCGRT00001003490.1"; nearest_ref "ENSCGRT00001003490.1"; class_code "="; tss_id "TSS17950"; p_id "P12009";
LT883672v1	Cufflinks	exon	13037240	13038241	.	-	.	gene_id "XLOC_014118"; transcript_id "TCONS_00024915"; exon_number "1"; oId "CUFF.11155.1"; class_code "u"; tss_id "TSS18458";
LT883672v1	Cufflinks	exon	13037674	13037825	.	-	.	gene_id "XLOC_014118"; transcript_id "TCONS_00024911"; exon_number "2"; gene_name "ENSCGRG00001002910.1"; oId "CUFF.11154.1"; nearest_ref "ENSCGRT00001003490.1"; class_code "x"; tss_id "TSS18457";
LT883672v1	Cufflinks	exon	13037681	13037828	.	-	.	gene_id "XLOC_014118"; transcript_id "TCONS_00024912"; exon_number "2"; gene_name "ENSCGRG00001002910.1"; oId "CUFF.11154.2"; nearest_ref "ENSCGRT00001003490.1"; class_code "x"; tss_id "TSS18457";
LT883672v1	Cufflinks	exon	13037681	13037820	.	-	.	gene_id "XLOC_014118"; transcript_id "TCONS_00024913"; exon_number "2"; gene_name "ENSCGRG00001002910.1"; oId "CUFF.11154.3"; nearest_ref "ENSCGRT00001003490.1"; class_code "x"; tss_id "TSS18457";
LT883672v1	Cufflinks	exon	13117829	13117942	.	-	.	gene_id "XLOC_014120"; transcript_id "TCONS_00024916"; exon_number "1"; gene_name "ENSCGRG00001001524.1"; oId "ENSCGRT00001001928.1"; nearest_ref "ENSCGRT00001001928.1"; class_code "="; tss_id "TSS18460";
LT883672v1	Cufflinks	exon	13214793	13214919	.	+	.	gene_id "XLOC_013747"; transcript_id "TCONS_00024223"; exon_number "1"; gene_name "ENSCGRG00001003160.1"; oId "ENSCGRT00001003796.1"; nearest_ref "ENSCGRT00001003796.1"; class_code "="; tss_id "TSS17951";
LT883672v1	Cufflinks	exon	13226943	13228586	.	-	.	gene_id "XLOC_014121"; transcript_id "TCONS_00024917"; exon_number "1"; gene_name "ENSCGRG00001011563.1"; oId "ENSCGRT00001013663.1"; nearest_ref "ENSCGRT00001013663.1"; class_code "="; tss_id "TSS18461"; p_id "P12356";
LT883672v1	Cufflinks	exon	13241810	13242081	.	-	.	gene_id "XLOC_014122"; transcript_id "TCONS_00024918"; exon_number "1"; gene_name "ENSCGRG00001013543.1"; oId "ENSCGRT00001016268.1"; nearest_ref "ENSCGRT00001016268.1"; class_code "="; tss_id "TSS18462"; p_id "P12357";
LT883672v1	Cufflinks	exon	13242124	13243570	.	-	.	gene_id "XLOC_014122"; transcript_id "TCONS_00024918"; exon_number "2"; gene_name "ENSCGRG00001013543.1"; oId "ENSCGRT00001016268.1"; nearest_ref "ENSCGRT00001016268.1"; class_code "="; tss_id "TSS18462"; p_id "P12357";
LT883672v1	Cufflinks	exon	13275392	13277095	.	-	.	gene_id "XLOC_014123"; transcript_id "TCONS_00024919"; exon_number "1"; gene_name "ENSCGRG00001003803.1"; oId "ENSCGRT00001004533.1"; nearest_ref "ENSCGRT00001004533.1"; class_code "="; tss_id "TSS18463"; p_id "P12358";
LT883672v1	Cufflinks	exon	13280568	13283981	.	-	.	gene_id "XLOC_014124"; transcript_id "TCONS_00024922"; exon_number "1"; gene_name "ENSCGRG00001018463.1"; oId "ENSCGRT00001023096.1"; nearest_ref "ENSCGRT00001023096.1"; class_code "="; tss_id "TSS18464"; p_id "P12359";
LT883672v1	Cufflinks	exon	13280568	13283981	.	-	.	gene_id "XLOC_014124"; transcript_id "TCONS_00024921"; exon_number "1"; gene_name "ENSCGRG00001018463.1"; oId "CUFF.11184.3"; nearest_ref "ENSCGRT00001023096.1"; class_code "j"; tss_id "TSS18464";
LT883672v1	Cufflinks	exon	13280568	13281547	.	-	.	gene_id "XLOC_014124"; transcript_id "TCONS_00024920"; exon_number "1"; gene_name "ENSCGRG00001018463.1"; oId "CUFF.11184.2"; nearest_ref "ENSCGRT00001023096.1"; class_code "j"; tss_id "TSS18464";
LT883672v1	Cufflinks	exon	13280574	13281826	.	+	.	gene_id "XLOC_013748"; transcript_id "TCONS_00024224"; exon_number "1"; gene_name "ENSCGRG00001018463.1"; oId "CUFF.11185.1"; nearest_ref "ENSCGRT00001023096.1"; class_code "x"; tss_id "TSS17952";
LT883672v1	Cufflinks	exon	13283784	13283981	.	-	.	gene_id "XLOC_014124"; transcript_id "TCONS_00024923"; exon_number "1"; gene_name "ENSCGRG00001018463.1"; oId "ENSCGRT00001023106.1"; contained_in "TCONS_00024921"; nearest_ref "ENSCGRT00001023106.1"; class_code "="; tss_id "TSS18465"; p_id "P12360";
LT883672v1	Cufflinks	exon	13289820	13289909	.	-	.	gene_id "XLOC_014124"; transcript_id "TCONS_00024922"; exon_number "2"; gene_name "ENSCGRG00001018463.1"; oId "ENSCGRT00001023096.1"; nearest_ref "ENSCGRT00001023096.1"; class_code "="; tss_id "TSS18464"; p_id "P12359";
LT883672v1	Cufflinks	exon	13290947	13291027	.	-	.	gene_id "XLOC_014124"; transcript_id "TCONS_00024922"; exon_number "3"; gene_name "ENSCGRG00001018463.1"; oId "ENSCGRT00001023096.1"; nearest_ref "ENSCGRT00001023096.1"; class_code "="; tss_id "TSS18464"; p_id "P12359";
LT883672v1	Cufflinks	exon	13290947	13291027	.	-	.	gene_id "XLOC_014124"; transcript_id "TCONS_00024921"; exon_number "2"; gene_name "ENSCGRG00001018463.1"; oId "CUFF.11184.3"; nearest_ref "ENSCGRT00001023096.1"; class_code "j"; tss_id "TSS18464";
LT883672v1	Cufflinks	exon	13290947	13291027	.	-	.	gene_id "XLOC_014124"; transcript_id "TCONS_00024923"; exon_number "2"; gene_name "ENSCGRG00001018463.1"; oId "ENSCGRT00001023106.1"; contained_in "TCONS_00024921"; nearest_ref "ENSCGRT00001023106.1"; class_code "="; tss_id "TSS18465"; p_id "P12360";
LT883672v1	Cufflinks	exon	13295177	13295265	.	-	.	gene_id "XLOC_014124"; transcript_id "TCONS_00024922"; exon_number "4"; gene_name "ENSCGRG00001018463.1"; oId "ENSCGRT00001023096.1"; nearest_ref "ENSCGRT00001023096.1"; class_code "="; tss_id "TSS18464"; p_id "P12359";
LT883672v1	Cufflinks	exon	13295177	13295265	.	-	.	gene_id "XLOC_014124"; transcript_id "TCONS_00024921"; exon_number "3"; gene_name "ENSCGRG00001018463.1"; oId "CUFF.11184.3"; nearest_ref "ENSCGRT00001023096.1"; class_code "j"; tss_id "TSS18464";
LT883672v1	Cufflinks	exon	13295177	13295265	.	-	.	gene_id "XLOC_014124"; transcript_id "TCONS_00024923"; exon_number "3"; gene_name "ENSCGRG00001018463.1"; oId "ENSCGRT00001023106.1"; contained_in "TCONS_00024921"; nearest_ref "ENSCGRT00001023106.1"; class_code "="; tss_id "TSS18465"; p_id "P12360";
LT883672v1	Cufflinks	exon	13297760	13297947	.	-	.	gene_id "XLOC_014124"; transcript_id "TCONS_00024922"; exon_number "5"; gene_name "ENSCGRG00001018463.1"; oId "ENSCGRT00001023096.1"; nearest_ref "ENSCGRT00001023096.1"; class_code "="; tss_id "TSS18464"; p_id "P12359";
LT883672v1	Cufflinks	exon	13297760	13297947	.	-	.	gene_id "XLOC_014124"; transcript_id "TCONS_00024921"; exon_number "4"; gene_name "ENSCGRG00001018463.1"; oId "CUFF.11184.3"; nearest_ref "ENSCGRT00001023096.1"; class_code "j"; tss_id "TSS18464";
LT883672v1	Cufflinks	exon	13297760	13297947	.	-	.	gene_id "XLOC_014124"; transcript_id "TCONS_00024923"; exon_number "4"; gene_name "ENSCGRG00001018463.1"; oId "ENSCGRT00001023106.1"; contained_in "TCONS_00024921"; nearest_ref "ENSCGRT00001023106.1"; class_code "="; tss_id "TSS18465"; p_id "P12360";
LT883672v1	Cufflinks	exon	13299507	13299675	.	-	.	gene_id "XLOC_014124"; transcript_id "TCONS_00024922"; exon_number "6"; gene_name "ENSCGRG00001018463.1"; oId "ENSCGRT00001023096.1"; nearest_ref "ENSCGRT00001023096.1"; class_code "="; tss_id "TSS18464"; p_id "P12359";
LT883672v1	Cufflinks	exon	13299507	13299675	.	-	.	gene_id "XLOC_014124"; transcript_id "TCONS_00024921"; exon_number "5"; gene_name "ENSCGRG00001018463.1"; oId "CUFF.11184.3"; nearest_ref "ENSCGRT00001023096.1"; class_code "j"; tss_id "TSS18464";
LT883672v1	Cufflinks	exon	13299507	13299675	.	-	.	gene_id "XLOC_014124"; transcript_id "TCONS_00024923"; exon_number "5"; gene_name "ENSCGRG00001018463.1"; oId "ENSCGRT00001023106.1"; contained_in "TCONS_00024921"; nearest_ref "ENSCGRT00001023106.1"; class_code "="; tss_id "TSS18465"; p_id "P12360";
LT883672v1	Cufflinks	exon	13302582	13302654	.	-	.	gene_id "XLOC_014124"; transcript_id "TCONS_00024922"; exon_number "7"; gene_name "ENSCGRG00001018463.1"; oId "ENSCGRT00001023096.1"; nearest_ref "ENSCGRT00001023096.1"; class_code "="; tss_id "TSS18464"; p_id "P12359";
LT883672v1	Cufflinks	exon	13302582	13302654	.	-	.	gene_id "XLOC_014124"; transcript_id "TCONS_00024921"; exon_number "6"; gene_name "ENSCGRG00001018463.1"; oId "CUFF.11184.3"; nearest_ref "ENSCGRT00001023096.1"; class_code "j"; tss_id "TSS18464";
LT883672v1	Cufflinks	exon	13302582	13302654	.	-	.	gene_id "XLOC_014124"; transcript_id "TCONS_00024923"; exon_number "6"; gene_name "ENSCGRG00001018463.1"; oId "ENSCGRT00001023106.1"; contained_in "TCONS_00024921"; nearest_ref "ENSCGRT00001023106.1"; class_code "="; tss_id "TSS18465"; p_id "P12360";
LT883672v1	Cufflinks	exon	13303153	13303249	.	-	.	gene_id "XLOC_014124"; transcript_id "TCONS_00024922"; exon_number "8"; gene_name "ENSCGRG00001018463.1"; oId "ENSCGRT00001023096.1"; nearest_ref "ENSCGRT00001023096.1"; class_code "="; tss_id "TSS18464"; p_id "P12359";
LT883672v1	Cufflinks	exon	13303153	13303249	.	-	.	gene_id "XLOC_014124"; transcript_id "TCONS_00024921"; exon_number "7"; gene_name "ENSCGRG00001018463.1"; oId "CUFF.11184.3"; nearest_ref "ENSCGRT00001023096.1"; class_code "j"; tss_id "TSS18464";
LT883672v1	Cufflinks	exon	13303153	13303249	.	-	.	gene_id "XLOC_014124"; transcript_id "TCONS_00024923"; exon_number "7"; gene_name "ENSCGRG00001018463.1"; oId "ENSCGRT00001023106.1"; contained_in "TCONS_00024921"; nearest_ref "ENSCGRT00001023106.1"; class_code "="; tss_id "TSS18465"; p_id "P12360";
LT883672v1	Cufflinks	exon	13303967	13304076	.	-	.	gene_id "XLOC_014124"; transcript_id "TCONS_00024922"; exon_number "9"; gene_name "ENSCGRG00001018463.1"; oId "ENSCGRT00001023096.1"; nearest_ref "ENSCGRT00001023096.1"; class_code "="; tss_id "TSS18464"; p_id "P12359";
LT883672v1	Cufflinks	exon	13303967	13304076	.	-	.	gene_id "XLOC_014124"; transcript_id "TCONS_00024921"; exon_number "8"; gene_name "ENSCGRG00001018463.1"; oId "CUFF.11184.3"; nearest_ref "ENSCGRT00001023096.1"; class_code "j"; tss_id "TSS18464";
LT883672v1	Cufflinks	exon	13303967	13304076	.	-	.	gene_id "XLOC_014124"; transcript_id "TCONS_00024923"; exon_number "8"; gene_name "ENSCGRG00001018463.1"; oId "ENSCGRT00001023106.1"; contained_in "TCONS_00024921"; nearest_ref "ENSCGRT00001023106.1"; class_code "="; tss_id "TSS18465"; p_id "P12360";
LT883672v1	Cufflinks	exon	13304167	13304209	.	-	.	gene_id "XLOC_014124"; transcript_id "TCONS_00024922"; exon_number "10"; gene_name "ENSCGRG00001018463.1"; oId "ENSCGRT00001023096.1"; nearest_ref "ENSCGRT00001023096.1"; class_code "="; tss_id "TSS18464"; p_id "P12359";
LT883672v1	Cufflinks	exon	13304167	13304209	.	-	.	gene_id "XLOC_014124"; transcript_id "TCONS_00024921"; exon_number "9"; gene_name "ENSCGRG00001018463.1"; oId "CUFF.11184.3"; nearest_ref "ENSCGRT00001023096.1"; class_code "j"; tss_id "TSS18464";
LT883672v1	Cufflinks	exon	13304167	13304209	.	-	.	gene_id "XLOC_014124"; transcript_id "TCONS_00024923"; exon_number "9"; gene_name "ENSCGRG00001018463.1"; oId "ENSCGRT00001023106.1"; contained_in "TCONS_00024921"; nearest_ref "ENSCGRT00001023106.1"; class_code "="; tss_id "TSS18465"; p_id "P12360";
LT883672v1	Cufflinks	exon	13305212	13305291	.	-	.	gene_id "XLOC_014124"; transcript_id "TCONS_00024922"; exon_number "11"; gene_name "ENSCGRG00001018463.1"; oId "ENSCGRT00001023096.1"; nearest_ref "ENSCGRT00001023096.1"; class_code "="; tss_id "TSS18464"; p_id "P12359";
LT883672v1	Cufflinks	exon	13305212	13305291	.	-	.	gene_id "XLOC_014124"; transcript_id "TCONS_00024921"; exon_number "10"; gene_name "ENSCGRG00001018463.1"; oId "CUFF.11184.3"; nearest_ref "ENSCGRT00001023096.1"; class_code "j"; tss_id "TSS18464";
LT883672v1	Cufflinks	exon	13305212	13305291	.	-	.	gene_id "XLOC_014124"; transcript_id "TCONS_00024923"; exon_number "10"; gene_name "ENSCGRG00001018463.1"; oId "ENSCGRT00001023106.1"; contained_in "TCONS_00024921"; nearest_ref "ENSCGRT00001023106.1"; class_code "="; tss_id "TSS18465"; p_id "P12360";
LT883672v1	Cufflinks	exon	13305373	13305495	.	-	.	gene_id "XLOC_014124"; transcript_id "TCONS_00024922"; exon_number "12"; gene_name "ENSCGRG00001018463.1"; oId "ENSCGRT00001023096.1"; nearest_ref "ENSCGRT00001023096.1"; class_code "="; tss_id "TSS18464"; p_id "P12359";
LT883672v1	Cufflinks	exon	13305373	13305495	.	-	.	gene_id "XLOC_014124"; transcript_id "TCONS_00024921"; exon_number "11"; gene_name "ENSCGRG00001018463.1"; oId "CUFF.11184.3"; nearest_ref "ENSCGRT00001023096.1"; class_code "j"; tss_id "TSS18464";
LT883672v1	Cufflinks	exon	13305373	13305495	.	-	.	gene_id "XLOC_014124"; transcript_id "TCONS_00024923"; exon_number "11"; gene_name "ENSCGRG00001018463.1"; oId "ENSCGRT00001023106.1"; contained_in "TCONS_00024921"; nearest_ref "ENSCGRT00001023106.1"; class_code "="; tss_id "TSS18465"; p_id "P12360";
LT883672v1	Cufflinks	exon	13306357	13306532	.	-	.	gene_id "XLOC_014124"; transcript_id "TCONS_00024922"; exon_number "13"; gene_name "ENSCGRG00001018463.1"; oId "ENSCGRT00001023096.1"; nearest_ref "ENSCGRT00001023096.1"; class_code "="; tss_id "TSS18464"; p_id "P12359";
LT883672v1	Cufflinks	exon	13306357	13306532	.	-	.	gene_id "XLOC_014124"; transcript_id "TCONS_00024921"; exon_number "12"; gene_name "ENSCGRG00001018463.1"; oId "CUFF.11184.3"; nearest_ref "ENSCGRT00001023096.1"; class_code "j"; tss_id "TSS18464";
LT883672v1	Cufflinks	exon	13306357	13306532	.	-	.	gene_id "XLOC_014124"; transcript_id "TCONS_00024923"; exon_number "12"; gene_name "ENSCGRG00001018463.1"; oId "ENSCGRT00001023106.1"; contained_in "TCONS_00024921"; nearest_ref "ENSCGRT00001023106.1"; class_code "="; tss_id "TSS18465"; p_id "P12360";
LT883672v1	Cufflinks	exon	13307213	13307337	.	-	.	gene_id "XLOC_014124"; transcript_id "TCONS_00024922"; exon_number "14"; gene_name "ENSCGRG00001018463.1"; oId "ENSCGRT00001023096.1"; nearest_ref "ENSCGRT00001023096.1"; class_code "="; tss_id "TSS18464"; p_id "P12359";
LT883672v1	Cufflinks	exon	13307213	13307337	.	-	.	gene_id "XLOC_014124"; transcript_id "TCONS_00024921"; exon_number "13"; gene_name "ENSCGRG00001018463.1"; oId "CUFF.11184.3"; nearest_ref "ENSCGRT00001023096.1"; class_code "j"; tss_id "TSS18464";
LT883672v1	Cufflinks	exon	13307213	13307337	.	-	.	gene_id "XLOC_014124"; transcript_id "TCONS_00024923"; exon_number "13"; gene_name "ENSCGRG00001018463.1"; oId "ENSCGRT00001023106.1"; contained_in "TCONS_00024921"; nearest_ref "ENSCGRT00001023106.1"; class_code "="; tss_id "TSS18465"; p_id "P12360";
LT883672v1	Cufflinks	exon	13310550	13310670	.	-	.	gene_id "XLOC_014124"; transcript_id "TCONS_00024922"; exon_number "15"; gene_name "ENSCGRG00001018463.1"; oId "ENSCGRT00001023096.1"; nearest_ref "ENSCGRT00001023096.1"; class_code "="; tss_id "TSS18464"; p_id "P12359";
LT883672v1	Cufflinks	exon	13310550	13310670	.	-	.	gene_id "XLOC_014124"; transcript_id "TCONS_00024921"; exon_number "14"; gene_name "ENSCGRG00001018463.1"; oId "CUFF.11184.3"; nearest_ref "ENSCGRT00001023096.1"; class_code "j"; tss_id "TSS18464";
LT883672v1	Cufflinks	exon	13310550	13310670	.	-	.	gene_id "XLOC_014124"; transcript_id "TCONS_00024923"; exon_number "14"; gene_name "ENSCGRG00001018463.1"; oId "ENSCGRT00001023106.1"; contained_in "TCONS_00024921"; nearest_ref "ENSCGRT00001023106.1"; class_code "="; tss_id "TSS18465"; p_id "P12360";
LT883672v1	Cufflinks	exon	13310765	13310918	.	-	.	gene_id "XLOC_014124"; transcript_id "TCONS_00024922"; exon_number "16"; gene_name "ENSCGRG00001018463.1"; oId "ENSCGRT00001023096.1"; nearest_ref "ENSCGRT00001023096.1"; class_code "="; tss_id "TSS18464"; p_id "P12359";
LT883672v1	Cufflinks	exon	13310765	13310918	.	-	.	gene_id "XLOC_014124"; transcript_id "TCONS_00024921"; exon_number "15"; gene_name "ENSCGRG00001018463.1"; oId "CUFF.11184.3"; nearest_ref "ENSCGRT00001023096.1"; class_code "j"; tss_id "TSS18464";
LT883672v1	Cufflinks	exon	13310765	13310918	.	-	.	gene_id "XLOC_014124"; transcript_id "TCONS_00024923"; exon_number "15"; gene_name "ENSCGRG00001018463.1"; oId "ENSCGRT00001023106.1"; contained_in "TCONS_00024921"; nearest_ref "ENSCGRT00001023106.1"; class_code "="; tss_id "TSS18465"; p_id "P12360";
LT883672v1	Cufflinks	exon	13311015	13311032	.	-	.	gene_id "XLOC_014124"; transcript_id "TCONS_00024922"; exon_number "17"; gene_name "ENSCGRG00001018463.1"; oId "ENSCGRT00001023096.1"; nearest_ref "ENSCGRT00001023096.1"; class_code "="; tss_id "TSS18464"; p_id "P12359";
LT883672v1	Cufflinks	exon	13311015	13311032	.	-	.	gene_id "XLOC_014124"; transcript_id "TCONS_00024921"; exon_number "16"; gene_name "ENSCGRG00001018463.1"; oId "CUFF.11184.3"; nearest_ref "ENSCGRT00001023096.1"; class_code "j"; tss_id "TSS18464";
LT883672v1	Cufflinks	exon	13311015	13311032	.	-	.	gene_id "XLOC_014124"; transcript_id "TCONS_00024923"; exon_number "16"; gene_name "ENSCGRG00001018463.1"; oId "ENSCGRT00001023106.1"; contained_in "TCONS_00024921"; nearest_ref "ENSCGRT00001023106.1"; class_code "="; tss_id "TSS18465"; p_id "P12360";
LT883672v1	Cufflinks	exon	13311924	13312040	.	-	.	gene_id "XLOC_014124"; transcript_id "TCONS_00024922"; exon_number "18"; gene_name "ENSCGRG00001018463.1"; oId "ENSCGRT00001023096.1"; nearest_ref "ENSCGRT00001023096.1"; class_code "="; tss_id "TSS18464"; p_id "P12359";
LT883672v1	Cufflinks	exon	13311924	13312040	.	-	.	gene_id "XLOC_014124"; transcript_id "TCONS_00024921"; exon_number "17"; gene_name "ENSCGRG00001018463.1"; oId "CUFF.11184.3"; nearest_ref "ENSCGRT00001023096.1"; class_code "j"; tss_id "TSS18464";
LT883672v1	Cufflinks	exon	13311924	13312040	.	-	.	gene_id "XLOC_014124"; transcript_id "TCONS_00024923"; exon_number "17"; gene_name "ENSCGRG00001018463.1"; oId "ENSCGRT00001023106.1"; contained_in "TCONS_00024921"; nearest_ref "ENSCGRT00001023106.1"; class_code "="; tss_id "TSS18465"; p_id "P12360";
LT883672v1	Cufflinks	exon	13314415	13314565	.	-	.	gene_id "XLOC_014124"; transcript_id "TCONS_00024922"; exon_number "19"; gene_name "ENSCGRG00001018463.1"; oId "ENSCGRT00001023096.1"; nearest_ref "ENSCGRT00001023096.1"; class_code "="; tss_id "TSS18464"; p_id "P12359";
LT883672v1	Cufflinks	exon	13314415	13314565	.	-	.	gene_id "XLOC_014124"; transcript_id "TCONS_00024921"; exon_number "18"; gene_name "ENSCGRG00001018463.1"; oId "CUFF.11184.3"; nearest_ref "ENSCGRT00001023096.1"; class_code "j"; tss_id "TSS18464";
LT883672v1	Cufflinks	exon	13314415	13314565	.	-	.	gene_id "XLOC_014124"; transcript_id "TCONS_00024923"; exon_number "18"; gene_name "ENSCGRG00001018463.1"; oId "ENSCGRT00001023106.1"; contained_in "TCONS_00024921"; nearest_ref "ENSCGRT00001023106.1"; class_code "="; tss_id "TSS18465"; p_id "P12360";
LT883672v1	Cufflinks	exon	13315214	13315275	.	-	.	gene_id "XLOC_014124"; transcript_id "TCONS_00024922"; exon_number "20"; gene_name "ENSCGRG00001018463.1"; oId "ENSCGRT00001023096.1"; nearest_ref "ENSCGRT00001023096.1"; class_code "="; tss_id "TSS18464"; p_id "P12359";
LT883672v1	Cufflinks	exon	13315214	13315275	.	-	.	gene_id "XLOC_014124"; transcript_id "TCONS_00024921"; exon_number "19"; gene_name "ENSCGRG00001018463.1"; oId "CUFF.11184.3"; nearest_ref "ENSCGRT00001023096.1"; class_code "j"; tss_id "TSS18464";
LT883672v1	Cufflinks	exon	13315214	13315275	.	-	.	gene_id "XLOC_014124"; transcript_id "TCONS_00024923"; exon_number "19"; gene_name "ENSCGRG00001018463.1"; oId "ENSCGRT00001023106.1"; contained_in "TCONS_00024921"; nearest_ref "ENSCGRT00001023106.1"; class_code "="; tss_id "TSS18465"; p_id "P12360";
LT883672v1	Cufflinks	exon	13316785	13316973	.	-	.	gene_id "XLOC_014124"; transcript_id "TCONS_00024922"; exon_number "21"; gene_name "ENSCGRG00001018463.1"; oId "ENSCGRT00001023096.1"; nearest_ref "ENSCGRT00001023096.1"; class_code "="; tss_id "TSS18464"; p_id "P12359";
LT883672v1	Cufflinks	exon	13316785	13316973	.	-	.	gene_id "XLOC_014124"; transcript_id "TCONS_00024921"; exon_number "20"; gene_name "ENSCGRG00001018463.1"; oId "CUFF.11184.3"; nearest_ref "ENSCGRT00001023096.1"; class_code "j"; tss_id "TSS18464";
LT883672v1	Cufflinks	exon	13316785	13316973	.	-	.	gene_id "XLOC_014124"; transcript_id "TCONS_00024923"; exon_number "20"; gene_name "ENSCGRG00001018463.1"; oId "ENSCGRT00001023106.1"; contained_in "TCONS_00024921"; nearest_ref "ENSCGRT00001023106.1"; class_code "="; tss_id "TSS18465"; p_id "P12360";
LT883672v1	Cufflinks	exon	13317872	13318029	.	-	.	gene_id "XLOC_014124"; transcript_id "TCONS_00024922"; exon_number "22"; gene_name "ENSCGRG00001018463.1"; oId "ENSCGRT00001023096.1"; nearest_ref "ENSCGRT00001023096.1"; class_code "="; tss_id "TSS18464"; p_id "P12359";
LT883672v1	Cufflinks	exon	13317872	13318029	.	-	.	gene_id "XLOC_014124"; transcript_id "TCONS_00024921"; exon_number "21"; gene_name "ENSCGRG00001018463.1"; oId "CUFF.11184.3"; nearest_ref "ENSCGRT00001023096.1"; class_code "j"; tss_id "TSS18464";
LT883672v1	Cufflinks	exon	13317872	13318029	.	-	.	gene_id "XLOC_014124"; transcript_id "TCONS_00024923"; exon_number "21"; gene_name "ENSCGRG00001018463.1"; oId "ENSCGRT00001023106.1"; contained_in "TCONS_00024921"; nearest_ref "ENSCGRT00001023106.1"; class_code "="; tss_id "TSS18465"; p_id "P12360";
LT883672v1	Cufflinks	exon	13318143	13318322	.	-	.	gene_id "XLOC_014124"; transcript_id "TCONS_00024922"; exon_number "23"; gene_name "ENSCGRG00001018463.1"; oId "ENSCGRT00001023096.1"; nearest_ref "ENSCGRT00001023096.1"; class_code "="; tss_id "TSS18464"; p_id "P12359";
LT883672v1	Cufflinks	exon	13318143	13318322	.	-	.	gene_id "XLOC_014124"; transcript_id "TCONS_00024921"; exon_number "22"; gene_name "ENSCGRG00001018463.1"; oId "CUFF.11184.3"; nearest_ref "ENSCGRT00001023096.1"; class_code "j"; tss_id "TSS18464";
LT883672v1	Cufflinks	exon	13318143	13318322	.	-	.	gene_id "XLOC_014124"; transcript_id "TCONS_00024923"; exon_number "22"; gene_name "ENSCGRG00001018463.1"; oId "ENSCGRT00001023106.1"; contained_in "TCONS_00024921"; nearest_ref "ENSCGRT00001023106.1"; class_code "="; tss_id "TSS18465"; p_id "P12360";
LT883672v1	Cufflinks	exon	13319232	13319363	.	-	.	gene_id "XLOC_014124"; transcript_id "TCONS_00024922"; exon_number "24"; gene_name "ENSCGRG00001018463.1"; oId "ENSCGRT00001023096.1"; nearest_ref "ENSCGRT00001023096.1"; class_code "="; tss_id "TSS18464"; p_id "P12359";
LT883672v1	Cufflinks	exon	13319232	13319363	.	-	.	gene_id "XLOC_014124"; transcript_id "TCONS_00024921"; exon_number "23"; gene_name "ENSCGRG00001018463.1"; oId "CUFF.11184.3"; nearest_ref "ENSCGRT00001023096.1"; class_code "j"; tss_id "TSS18464";
LT883672v1	Cufflinks	exon	13319232	13319363	.	-	.	gene_id "XLOC_014124"; transcript_id "TCONS_00024923"; exon_number "23"; gene_name "ENSCGRG00001018463.1"; oId "ENSCGRT00001023106.1"; contained_in "TCONS_00024921"; nearest_ref "ENSCGRT00001023106.1"; class_code "="; tss_id "TSS18465"; p_id "P12360";
LT883672v1	Cufflinks	exon	13321428	13321500	.	-	.	gene_id "XLOC_014124"; transcript_id "TCONS_00024922"; exon_number "25"; gene_name "ENSCGRG00001018463.1"; oId "ENSCGRT00001023096.1"; nearest_ref "ENSCGRT00001023096.1"; class_code "="; tss_id "TSS18464"; p_id "P12359";
LT883672v1	Cufflinks	exon	13321428	13321500	.	-	.	gene_id "XLOC_014124"; transcript_id "TCONS_00024921"; exon_number "24"; gene_name "ENSCGRG00001018463.1"; oId "CUFF.11184.3"; nearest_ref "ENSCGRT00001023096.1"; class_code "j"; tss_id "TSS18464";
LT883672v1	Cufflinks	exon	13321428	13321500	.	-	.	gene_id "XLOC_014124"; transcript_id "TCONS_00024923"; exon_number "24"; gene_name "ENSCGRG00001018463.1"; oId "ENSCGRT00001023106.1"; contained_in "TCONS_00024921"; nearest_ref "ENSCGRT00001023106.1"; class_code "="; tss_id "TSS18465"; p_id "P12360";
LT883672v1	Cufflinks	exon	13322876	13323010	.	-	.	gene_id "XLOC_014124"; transcript_id "TCONS_00024922"; exon_number "26"; gene_name "ENSCGRG00001018463.1"; oId "ENSCGRT00001023096.1"; nearest_ref "ENSCGRT00001023096.1"; class_code "="; tss_id "TSS18464"; p_id "P12359";
LT883672v1	Cufflinks	exon	13322876	13323010	.	-	.	gene_id "XLOC_014124"; transcript_id "TCONS_00024921"; exon_number "25"; gene_name "ENSCGRG00001018463.1"; oId "CUFF.11184.3"; nearest_ref "ENSCGRT00001023096.1"; class_code "j"; tss_id "TSS18464";
LT883672v1	Cufflinks	exon	13322876	13323010	.	-	.	gene_id "XLOC_014124"; transcript_id "TCONS_00024923"; exon_number "25"; gene_name "ENSCGRG00001018463.1"; oId "ENSCGRT00001023106.1"; contained_in "TCONS_00024921"; nearest_ref "ENSCGRT00001023106.1"; class_code "="; tss_id "TSS18465"; p_id "P12360";
LT883672v1	Cufflinks	exon	13324351	13324420	.	-	.	gene_id "XLOC_014124"; transcript_id "TCONS_00024922"; exon_number "27"; gene_name "ENSCGRG00001018463.1"; oId "ENSCGRT00001023096.1"; nearest_ref "ENSCGRT00001023096.1"; class_code "="; tss_id "TSS18464"; p_id "P12359";
LT883672v1	Cufflinks	exon	13324351	13324420	.	-	.	gene_id "XLOC_014124"; transcript_id "TCONS_00024921"; exon_number "26"; gene_name "ENSCGRG00001018463.1"; oId "CUFF.11184.3"; nearest_ref "ENSCGRT00001023096.1"; class_code "j"; tss_id "TSS18464";
LT883672v1	Cufflinks	exon	13324351	13324420	.	-	.	gene_id "XLOC_014124"; transcript_id "TCONS_00024923"; exon_number "26"; gene_name "ENSCGRG00001018463.1"; oId "ENSCGRT00001023106.1"; contained_in "TCONS_00024921"; nearest_ref "ENSCGRT00001023106.1"; class_code "="; tss_id "TSS18465"; p_id "P12360";
LT883672v1	Cufflinks	exon	13326361	13326441	.	-	.	gene_id "XLOC_014124"; transcript_id "TCONS_00024922"; exon_number "28"; gene_name "ENSCGRG00001018463.1"; oId "ENSCGRT00001023096.1"; nearest_ref "ENSCGRT00001023096.1"; class_code "="; tss_id "TSS18464"; p_id "P12359";
LT883672v1	Cufflinks	exon	13326361	13326441	.	-	.	gene_id "XLOC_014124"; transcript_id "TCONS_00024921"; exon_number "27"; gene_name "ENSCGRG00001018463.1"; oId "CUFF.11184.3"; nearest_ref "ENSCGRT00001023096.1"; class_code "j"; tss_id "TSS18464";
LT883672v1	Cufflinks	exon	13326361	13326441	.	-	.	gene_id "XLOC_014124"; transcript_id "TCONS_00024923"; exon_number "27"; gene_name "ENSCGRG00001018463.1"; oId "ENSCGRT00001023106.1"; contained_in "TCONS_00024921"; nearest_ref "ENSCGRT00001023106.1"; class_code "="; tss_id "TSS18465"; p_id "P12360";
LT883672v1	Cufflinks	exon	13328077	13328147	.	-	.	gene_id "XLOC_014124"; transcript_id "TCONS_00024922"; exon_number "29"; gene_name "ENSCGRG00001018463.1"; oId "ENSCGRT00001023096.1"; nearest_ref "ENSCGRT00001023096.1"; class_code "="; tss_id "TSS18464"; p_id "P12359";
LT883672v1	Cufflinks	exon	13328077	13328147	.	-	.	gene_id "XLOC_014124"; transcript_id "TCONS_00024921"; exon_number "28"; gene_name "ENSCGRG00001018463.1"; oId "CUFF.11184.3"; nearest_ref "ENSCGRT00001023096.1"; class_code "j"; tss_id "TSS18464";
LT883672v1	Cufflinks	exon	13328077	13328147	.	-	.	gene_id "XLOC_014124"; transcript_id "TCONS_00024923"; exon_number "28"; gene_name "ENSCGRG00001018463.1"; oId "ENSCGRT00001023106.1"; contained_in "TCONS_00024921"; nearest_ref "ENSCGRT00001023106.1"; class_code "="; tss_id "TSS18465"; p_id "P12360";
LT883672v1	Cufflinks	exon	13328236	13328418	.	-	.	gene_id "XLOC_014124"; transcript_id "TCONS_00024922"; exon_number "30"; gene_name "ENSCGRG00001018463.1"; oId "ENSCGRT00001023096.1"; nearest_ref "ENSCGRT00001023096.1"; class_code "="; tss_id "TSS18464"; p_id "P12359";
LT883672v1	Cufflinks	exon	13328236	13328418	.	-	.	gene_id "XLOC_014124"; transcript_id "TCONS_00024921"; exon_number "29"; gene_name "ENSCGRG00001018463.1"; oId "CUFF.11184.3"; nearest_ref "ENSCGRT00001023096.1"; class_code "j"; tss_id "TSS18464";
LT883672v1	Cufflinks	exon	13328236	13328418	.	-	.	gene_id "XLOC_014124"; transcript_id "TCONS_00024923"; exon_number "29"; gene_name "ENSCGRG00001018463.1"; oId "ENSCGRT00001023106.1"; contained_in "TCONS_00024921"; nearest_ref "ENSCGRT00001023106.1"; class_code "="; tss_id "TSS18465"; p_id "P12360";
LT883672v1	Cufflinks	exon	13328994	13329167	.	-	.	gene_id "XLOC_014124"; transcript_id "TCONS_00024922"; exon_number "31"; gene_name "ENSCGRG00001018463.1"; oId "ENSCGRT00001023096.1"; nearest_ref "ENSCGRT00001023096.1"; class_code "="; tss_id "TSS18464"; p_id "P12359";
LT883672v1	Cufflinks	exon	13328994	13329167	.	-	.	gene_id "XLOC_014124"; transcript_id "TCONS_00024921"; exon_number "30"; gene_name "ENSCGRG00001018463.1"; oId "CUFF.11184.3"; nearest_ref "ENSCGRT00001023096.1"; class_code "j"; tss_id "TSS18464";
LT883672v1	Cufflinks	exon	13328994	13329167	.	-	.	gene_id "XLOC_014124"; transcript_id "TCONS_00024923"; exon_number "30"; gene_name "ENSCGRG00001018463.1"; oId "ENSCGRT00001023106.1"; contained_in "TCONS_00024921"; nearest_ref "ENSCGRT00001023106.1"; class_code "="; tss_id "TSS18465"; p_id "P12360";
LT883672v1	Cufflinks	exon	13331053	13331153	.	-	.	gene_id "XLOC_014124"; transcript_id "TCONS_00024922"; exon_number "32"; gene_name "ENSCGRG00001018463.1"; oId "ENSCGRT00001023096.1"; nearest_ref "ENSCGRT00001023096.1"; class_code "="; tss_id "TSS18464"; p_id "P12359";
LT883672v1	Cufflinks	exon	13331053	13331153	.	-	.	gene_id "XLOC_014124"; transcript_id "TCONS_00024921"; exon_number "31"; gene_name "ENSCGRG00001018463.1"; oId "CUFF.11184.3"; nearest_ref "ENSCGRT00001023096.1"; class_code "j"; tss_id "TSS18464";
LT883672v1	Cufflinks	exon	13331053	13331103	.	-	.	gene_id "XLOC_014124"; transcript_id "TCONS_00024923"; exon_number "31"; gene_name "ENSCGRG00001018463.1"; oId "ENSCGRT00001023106.1"; contained_in "TCONS_00024921"; nearest_ref "ENSCGRT00001023106.1"; class_code "="; tss_id "TSS18465"; p_id "P12360";
LT883672v1	Cufflinks	exon	13334672	13334711	.	-	.	gene_id "XLOC_014124"; transcript_id "TCONS_00024920"; exon_number "2"; gene_name "ENSCGRG00001018463.1"; oId "CUFF.11184.2"; nearest_ref "ENSCGRT00001023096.1"; class_code "j"; tss_id "TSS18464";
LT883672v1	Cufflinks	exon	13354452	13354496	.	-	.	gene_id "XLOC_014124"; transcript_id "TCONS_00024922"; exon_number "33"; gene_name "ENSCGRG00001018463.1"; oId "ENSCGRT00001023096.1"; nearest_ref "ENSCGRT00001023096.1"; class_code "="; tss_id "TSS18464"; p_id "P12359";
LT883672v1	Cufflinks	exon	13354452	13354496	.	-	.	gene_id "XLOC_014124"; transcript_id "TCONS_00024921"; exon_number "32"; gene_name "ENSCGRG00001018463.1"; oId "CUFF.11184.3"; nearest_ref "ENSCGRT00001023096.1"; class_code "j"; tss_id "TSS18464";
LT883672v1	Cufflinks	exon	13354452	13354496	.	-	.	gene_id "XLOC_014124"; transcript_id "TCONS_00024920"; exon_number "3"; gene_name "ENSCGRG00001018463.1"; oId "CUFF.11184.2"; nearest_ref "ENSCGRT00001023096.1"; class_code "j"; tss_id "TSS18464";
LT883672v1	Cufflinks	exon	13355161	13355679	.	-	.	gene_id "XLOC_014124"; transcript_id "TCONS_00024922"; exon_number "34"; gene_name "ENSCGRG00001018463.1"; oId "ENSCGRT00001023096.1"; nearest_ref "ENSCGRT00001023096.1"; class_code "="; tss_id "TSS18464"; p_id "P12359";
LT883672v1	Cufflinks	exon	13355161	13355679	.	-	.	gene_id "XLOC_014124"; transcript_id "TCONS_00024921"; exon_number "33"; gene_name "ENSCGRG00001018463.1"; oId "CUFF.11184.3"; nearest_ref "ENSCGRT00001023096.1"; class_code "j"; tss_id "TSS18464";
LT883672v1	Cufflinks	exon	13355161	13355679	.	-	.	gene_id "XLOC_014124"; transcript_id "TCONS_00024920"; exon_number "4"; gene_name "ENSCGRG00001018463.1"; oId "CUFF.11184.2"; nearest_ref "ENSCGRT00001023096.1"; class_code "j"; tss_id "TSS18464";
LT883672v1	Cufflinks	exon	13363466	13364767	.	+	.	gene_id "XLOC_013749"; transcript_id "TCONS_00024225"; exon_number "1"; oId "CUFF.11158.1"; class_code "u"; tss_id "TSS17953";
LT883672v1	Cufflinks	exon	13365824	13366447	.	+	.	gene_id "XLOC_013750"; transcript_id "TCONS_00024226"; exon_number "1"; oId "CUFF.11159.1"; class_code "u"; tss_id "TSS17954";
LT883672v1	Cufflinks	exon	13486644	13486878	.	-	.	gene_id "XLOC_014125"; transcript_id "TCONS_00024924"; exon_number "1"; gene_name "ENSCGRG00001011891.1"; oId "CUFF.11166.3"; nearest_ref "ENSCGRT00001014091.1"; class_code "o"; tss_id "TSS18466";
LT883672v1	Cufflinks	exon	13486644	13487703	.	-	.	gene_id "XLOC_014125"; transcript_id "TCONS_00024926"; exon_number "1"; gene_name "ENSCGRG00001011891.1"; oId "ENSCGRT00001014091.1"; nearest_ref "ENSCGRT00001014091.1"; class_code "="; tss_id "TSS18467"; p_id "P12361";
LT883672v1	Cufflinks	exon	13486644	13487703	.	-	.	gene_id "XLOC_014125"; transcript_id "TCONS_00024925"; exon_number "1"; gene_name "ENSCGRG00001011891.1"; oId "CUFF.11166.2"; nearest_ref "ENSCGRT00001014101.1"; class_code "="; tss_id "TSS18467"; p_id "P12362";
LT883672v1	Cufflinks	exon	13486735	13487533	.	+	.	gene_id "XLOC_013751"; transcript_id "TCONS_00024227"; exon_number "1"; gene_name "ENSCGRG00001011891.1"; oId "CUFF.11167.1"; nearest_ref "ENSCGRT00001014091.1"; class_code "x"; tss_id "TSS17955";
LT883672v1	Cufflinks	exon	13487593	13487703	.	-	.	gene_id "XLOC_014125"; transcript_id "TCONS_00024927"; exon_number "1"; gene_name "ENSCGRG00001011891.1"; oId "ENSCGRT00001014101.1"; nearest_ref "ENSCGRT00001014101.1"; class_code "="; tss_id "TSS18467"; p_id "P12362";
LT883672v1	Cufflinks	exon	13489024	13489033	.	-	.	gene_id "XLOC_014125"; transcript_id "TCONS_00024924"; exon_number "2"; gene_name "ENSCGRG00001011891.1"; oId "CUFF.11166.3"; nearest_ref "ENSCGRT00001014091.1"; class_code "o"; tss_id "TSS18466";
LT883672v1	Cufflinks	exon	13491498	13491530	.	-	.	gene_id "XLOC_014125"; transcript_id "TCONS_00024926"; exon_number "2"; gene_name "ENSCGRG00001011891.1"; oId "ENSCGRT00001014091.1"; nearest_ref "ENSCGRT00001014091.1"; class_code "="; tss_id "TSS18467"; p_id "P12361";
LT883672v1	Cufflinks	exon	13496879	13497037	.	-	.	gene_id "XLOC_014125"; transcript_id "TCONS_00024926"; exon_number "3"; gene_name "ENSCGRG00001011891.1"; oId "ENSCGRT00001014091.1"; nearest_ref "ENSCGRT00001014091.1"; class_code "="; tss_id "TSS18467"; p_id "P12361";
LT883672v1	Cufflinks	exon	13496879	13497037	.	-	.	gene_id "XLOC_014125"; transcript_id "TCONS_00024925"; exon_number "2"; gene_name "ENSCGRG00001011891.1"; oId "CUFF.11166.2"; nearest_ref "ENSCGRT00001014101.1"; class_code "="; tss_id "TSS18467"; p_id "P12362";
LT883672v1	Cufflinks	exon	13496879	13497037	.	-	.	gene_id "XLOC_014125"; transcript_id "TCONS_00024927"; exon_number "2"; gene_name "ENSCGRG00001011891.1"; oId "ENSCGRT00001014101.1"; nearest_ref "ENSCGRT00001014101.1"; class_code "="; tss_id "TSS18467"; p_id "P12362";
LT883672v1	Cufflinks	exon	13504900	13505004	.	-	.	gene_id "XLOC_014125"; transcript_id "TCONS_00024926"; exon_number "4"; gene_name "ENSCGRG00001011891.1"; oId "ENSCGRT00001014091.1"; nearest_ref "ENSCGRT00001014091.1"; class_code "="; tss_id "TSS18467"; p_id "P12361";
LT883672v1	Cufflinks	exon	13504900	13505004	.	-	.	gene_id "XLOC_014125"; transcript_id "TCONS_00024925"; exon_number "3"; gene_name "ENSCGRG00001011891.1"; oId "CUFF.11166.2"; nearest_ref "ENSCGRT00001014101.1"; class_code "="; tss_id "TSS18467"; p_id "P12362";
LT883672v1	Cufflinks	exon	13504900	13505004	.	-	.	gene_id "XLOC_014125"; transcript_id "TCONS_00024927"; exon_number "3"; gene_name "ENSCGRG00001011891.1"; oId "ENSCGRT00001014101.1"; nearest_ref "ENSCGRT00001014101.1"; class_code "="; tss_id "TSS18467"; p_id "P12362";
LT883672v1	Cufflinks	exon	13507106	13507249	.	-	.	gene_id "XLOC_014125"; transcript_id "TCONS_00024926"; exon_number "5"; gene_name "ENSCGRG00001011891.1"; oId "ENSCGRT00001014091.1"; nearest_ref "ENSCGRT00001014091.1"; class_code "="; tss_id "TSS18467"; p_id "P12361";
LT883672v1	Cufflinks	exon	13507106	13507249	.	-	.	gene_id "XLOC_014125"; transcript_id "TCONS_00024925"; exon_number "4"; gene_name "ENSCGRG00001011891.1"; oId "CUFF.11166.2"; nearest_ref "ENSCGRT00001014101.1"; class_code "="; tss_id "TSS18467"; p_id "P12362";
LT883672v1	Cufflinks	exon	13507106	13507249	.	-	.	gene_id "XLOC_014125"; transcript_id "TCONS_00024927"; exon_number "4"; gene_name "ENSCGRG00001011891.1"; oId "ENSCGRT00001014101.1"; nearest_ref "ENSCGRT00001014101.1"; class_code "="; tss_id "TSS18467"; p_id "P12362";
LT883672v1	Cufflinks	exon	13508933	13509103	.	-	.	gene_id "XLOC_014125"; transcript_id "TCONS_00024926"; exon_number "6"; gene_name "ENSCGRG00001011891.1"; oId "ENSCGRT00001014091.1"; nearest_ref "ENSCGRT00001014091.1"; class_code "="; tss_id "TSS18467"; p_id "P12361";
LT883672v1	Cufflinks	exon	13508933	13509103	.	-	.	gene_id "XLOC_014125"; transcript_id "TCONS_00024925"; exon_number "5"; gene_name "ENSCGRG00001011891.1"; oId "CUFF.11166.2"; nearest_ref "ENSCGRT00001014101.1"; class_code "="; tss_id "TSS18467"; p_id "P12362";
LT883672v1	Cufflinks	exon	13508933	13509103	.	-	.	gene_id "XLOC_014125"; transcript_id "TCONS_00024927"; exon_number "5"; gene_name "ENSCGRG00001011891.1"; oId "ENSCGRT00001014101.1"; nearest_ref "ENSCGRT00001014101.1"; class_code "="; tss_id "TSS18467"; p_id "P12362";
LT883672v1	Cufflinks	exon	13511568	13511654	.	-	.	gene_id "XLOC_014125"; transcript_id "TCONS_00024926"; exon_number "7"; gene_name "ENSCGRG00001011891.1"; oId "ENSCGRT00001014091.1"; nearest_ref "ENSCGRT00001014091.1"; class_code "="; tss_id "TSS18467"; p_id "P12361";
LT883672v1	Cufflinks	exon	13511568	13511654	.	-	.	gene_id "XLOC_014125"; transcript_id "TCONS_00024925"; exon_number "6"; gene_name "ENSCGRG00001011891.1"; oId "CUFF.11166.2"; nearest_ref "ENSCGRT00001014101.1"; class_code "="; tss_id "TSS18467"; p_id "P12362";
LT883672v1	Cufflinks	exon	13511568	13511654	.	-	.	gene_id "XLOC_014125"; transcript_id "TCONS_00024927"; exon_number "6"; gene_name "ENSCGRG00001011891.1"; oId "ENSCGRT00001014101.1"; nearest_ref "ENSCGRT00001014101.1"; class_code "="; tss_id "TSS18467"; p_id "P12362";
LT883672v1	Cufflinks	exon	13511851	13512014	.	-	.	gene_id "XLOC_014125"; transcript_id "TCONS_00024926"; exon_number "8"; gene_name "ENSCGRG00001011891.1"; oId "ENSCGRT00001014091.1"; nearest_ref "ENSCGRT00001014091.1"; class_code "="; tss_id "TSS18467"; p_id "P12361";
LT883672v1	Cufflinks	exon	13511851	13512014	.	-	.	gene_id "XLOC_014125"; transcript_id "TCONS_00024925"; exon_number "7"; gene_name "ENSCGRG00001011891.1"; oId "CUFF.11166.2"; nearest_ref "ENSCGRT00001014101.1"; class_code "="; tss_id "TSS18467"; p_id "P12362";
LT883672v1	Cufflinks	exon	13511851	13512014	.	-	.	gene_id "XLOC_014125"; transcript_id "TCONS_00024927"; exon_number "7"; gene_name "ENSCGRG00001011891.1"; oId "ENSCGRT00001014101.1"; nearest_ref "ENSCGRT00001014101.1"; class_code "="; tss_id "TSS18467"; p_id "P12362";
LT883672v1	Cufflinks	exon	13512987	13513080	.	-	.	gene_id "XLOC_014125"; transcript_id "TCONS_00024926"; exon_number "9"; gene_name "ENSCGRG00001011891.1"; oId "ENSCGRT00001014091.1"; nearest_ref "ENSCGRT00001014091.1"; class_code "="; tss_id "TSS18467"; p_id "P12361";
LT883672v1	Cufflinks	exon	13512987	13513080	.	-	.	gene_id "XLOC_014125"; transcript_id "TCONS_00024925"; exon_number "8"; gene_name "ENSCGRG00001011891.1"; oId "CUFF.11166.2"; nearest_ref "ENSCGRT00001014101.1"; class_code "="; tss_id "TSS18467"; p_id "P12362";
LT883672v1	Cufflinks	exon	13512987	13513080	.	-	.	gene_id "XLOC_014125"; transcript_id "TCONS_00024927"; exon_number "8"; gene_name "ENSCGRG00001011891.1"; oId "ENSCGRT00001014101.1"; nearest_ref "ENSCGRT00001014101.1"; class_code "="; tss_id "TSS18467"; p_id "P12362";
LT883672v1	Cufflinks	exon	13514808	13514934	.	-	.	gene_id "XLOC_014125"; transcript_id "TCONS_00024926"; exon_number "10"; gene_name "ENSCGRG00001011891.1"; oId "ENSCGRT00001014091.1"; nearest_ref "ENSCGRT00001014091.1"; class_code "="; tss_id "TSS18467"; p_id "P12361";
LT883672v1	Cufflinks	exon	13514808	13514934	.	-	.	gene_id "XLOC_014125"; transcript_id "TCONS_00024925"; exon_number "9"; gene_name "ENSCGRG00001011891.1"; oId "CUFF.11166.2"; nearest_ref "ENSCGRT00001014101.1"; class_code "="; tss_id "TSS18467"; p_id "P12362";
LT883672v1	Cufflinks	exon	13514808	13514934	.	-	.	gene_id "XLOC_014125"; transcript_id "TCONS_00024927"; exon_number "9"; gene_name "ENSCGRG00001011891.1"; oId "ENSCGRT00001014101.1"; nearest_ref "ENSCGRT00001014101.1"; class_code "="; tss_id "TSS18467"; p_id "P12362";
LT883672v1	Cufflinks	exon	13517477	13517704	.	-	.	gene_id "XLOC_014125"; transcript_id "TCONS_00024926"; exon_number "11"; gene_name "ENSCGRG00001011891.1"; oId "ENSCGRT00001014091.1"; nearest_ref "ENSCGRT00001014091.1"; class_code "="; tss_id "TSS18467"; p_id "P12361";
LT883672v1	Cufflinks	exon	13517477	13517704	.	-	.	gene_id "XLOC_014125"; transcript_id "TCONS_00024925"; exon_number "10"; gene_name "ENSCGRG00001011891.1"; oId "CUFF.11166.2"; nearest_ref "ENSCGRT00001014101.1"; class_code "="; tss_id "TSS18467"; p_id "P12362";
LT883672v1	Cufflinks	exon	13517477	13517613	.	-	.	gene_id "XLOC_014125"; transcript_id "TCONS_00024927"; exon_number "10"; gene_name "ENSCGRG00001011891.1"; oId "ENSCGRT00001014101.1"; nearest_ref "ENSCGRT00001014101.1"; class_code "="; tss_id "TSS18467"; p_id "P12362";
LT883672v1	Cufflinks	exon	13535188	13535962	.	-	.	gene_id "XLOC_014126"; transcript_id "TCONS_00024929"; exon_number "1"; gene_name "ENSCGRG00001019846.1"; oId "ENSCGRT00001025056.1"; nearest_ref "ENSCGRT00001025056.1"; class_code "="; tss_id "TSS18468"; p_id "P12364";
LT883672v1	Cufflinks	exon	13535188	13535869	.	-	.	gene_id "XLOC_014126"; transcript_id "TCONS_00024928"; exon_number "1"; gene_name "ENSCGRG00001019846.1"; oId "CUFF.11191.2"; nearest_ref "ENSCGRT00001025066.1"; class_code "j"; tss_id "TSS18468";
LT883672v1	Cufflinks	exon	13535496	13535655	.	+	.	gene_id "XLOC_013752"; transcript_id "TCONS_00024228"; exon_number "1"; gene_name "ENSCGRG00001019846.1"; oId "CUFF.11192.1"; nearest_ref "ENSCGRT00001025056.1"; class_code "x"; tss_id "TSS17956";
LT883672v1	Cufflinks	exon	13535512	13535963	.	+	.	gene_id "XLOC_013752"; transcript_id "TCONS_00024229"; exon_number "1"; gene_name "ENSCGRG00001019846.1"; oId "CUFF.11192.2"; nearest_ref "ENSCGRT00001025056.1"; class_code "x"; tss_id "TSS17956";
LT883672v1	Cufflinks	exon	13535783	13535962	.	-	.	gene_id "XLOC_014126"; transcript_id "TCONS_00024930"; exon_number "1"; gene_name "ENSCGRG00001019846.1"; oId "ENSCGRT00001025066.1"; nearest_ref "ENSCGRT00001025066.1"; class_code "="; tss_id "TSS18469"; p_id "P12363";
LT883672v1	Cufflinks	exon	13538833	13539006	.	-	.	gene_id "XLOC_014126"; transcript_id "TCONS_00024929"; exon_number "2"; gene_name "ENSCGRG00001019846.1"; oId "ENSCGRT00001025056.1"; nearest_ref "ENSCGRT00001025056.1"; class_code "="; tss_id "TSS18468"; p_id "P12364";
LT883672v1	Cufflinks	exon	13538833	13539006	.	-	.	gene_id "XLOC_014126"; transcript_id "TCONS_00024930"; exon_number "2"; gene_name "ENSCGRG00001019846.1"; oId "ENSCGRT00001025066.1"; nearest_ref "ENSCGRT00001025066.1"; class_code "="; tss_id "TSS18469"; p_id "P12363";
LT883672v1	Cufflinks	exon	13539461	13539540	.	-	.	gene_id "XLOC_014126"; transcript_id "TCONS_00024929"; exon_number "3"; gene_name "ENSCGRG00001019846.1"; oId "ENSCGRT00001025056.1"; nearest_ref "ENSCGRT00001025056.1"; class_code "="; tss_id "TSS18468"; p_id "P12364";
LT883672v1	Cufflinks	exon	13539461	13539540	.	-	.	gene_id "XLOC_014126"; transcript_id "TCONS_00024930"; exon_number "3"; gene_name "ENSCGRG00001019846.1"; oId "ENSCGRT00001025066.1"; nearest_ref "ENSCGRT00001025066.1"; class_code "="; tss_id "TSS18469"; p_id "P12363";
LT883672v1	Cufflinks	exon	13539499	13539525	.	+	.	gene_id "XLOC_013752"; transcript_id "TCONS_00024228"; exon_number "2"; gene_name "ENSCGRG00001019846.1"; oId "CUFF.11192.1"; nearest_ref "ENSCGRT00001025056.1"; class_code "x"; tss_id "TSS17956";
LT883672v1	Cufflinks	exon	13541754	13541877	.	-	.	gene_id "XLOC_014126"; transcript_id "TCONS_00024929"; exon_number "4"; gene_name "ENSCGRG00001019846.1"; oId "ENSCGRT00001025056.1"; nearest_ref "ENSCGRT00001025056.1"; class_code "="; tss_id "TSS18468"; p_id "P12364";
LT883672v1	Cufflinks	exon	13541754	13541868	.	-	.	gene_id "XLOC_014126"; transcript_id "TCONS_00024930"; exon_number "4"; gene_name "ENSCGRG00001019846.1"; oId "ENSCGRT00001025066.1"; nearest_ref "ENSCGRT00001025066.1"; class_code "="; tss_id "TSS18469"; p_id "P12363";
LT883672v1	Cufflinks	exon	13542563	13542706	.	-	.	gene_id "XLOC_014126"; transcript_id "TCONS_00024929"; exon_number "5"; gene_name "ENSCGRG00001019846.1"; oId "ENSCGRT00001025056.1"; nearest_ref "ENSCGRT00001025056.1"; class_code "="; tss_id "TSS18468"; p_id "P12364";
LT883672v1	Cufflinks	exon	13542572	13542706	.	-	.	gene_id "XLOC_014126"; transcript_id "TCONS_00024930"; exon_number "5"; gene_name "ENSCGRG00001019846.1"; oId "ENSCGRT00001025066.1"; nearest_ref "ENSCGRT00001025066.1"; class_code "="; tss_id "TSS18469"; p_id "P12363";
LT883672v1	Cufflinks	exon	13542790	13542891	.	-	.	gene_id "XLOC_014126"; transcript_id "TCONS_00024929"; exon_number "6"; gene_name "ENSCGRG00001019846.1"; oId "ENSCGRT00001025056.1"; nearest_ref "ENSCGRT00001025056.1"; class_code "="; tss_id "TSS18468"; p_id "P12364";
LT883672v1	Cufflinks	exon	13542790	13542891	.	-	.	gene_id "XLOC_014126"; transcript_id "TCONS_00024930"; exon_number "6"; gene_name "ENSCGRG00001019846.1"; oId "ENSCGRT00001025066.1"; nearest_ref "ENSCGRT00001025066.1"; class_code "="; tss_id "TSS18469"; p_id "P12363";
LT883672v1	Cufflinks	exon	13544486	13544881	.	-	.	gene_id "XLOC_014126"; transcript_id "TCONS_00024929"; exon_number "7"; gene_name "ENSCGRG00001019846.1"; oId "ENSCGRT00001025056.1"; nearest_ref "ENSCGRT00001025056.1"; class_code "="; tss_id "TSS18468"; p_id "P12364";
LT883672v1	Cufflinks	exon	13544486	13544612	.	-	.	gene_id "XLOC_014126"; transcript_id "TCONS_00024930"; exon_number "7"; gene_name "ENSCGRG00001019846.1"; oId "ENSCGRT00001025066.1"; nearest_ref "ENSCGRT00001025066.1"; class_code "="; tss_id "TSS18469"; p_id "P12363";
LT883672v1	Cufflinks	exon	13544624	13544881	.	-	.	gene_id "XLOC_014126"; transcript_id "TCONS_00024928"; exon_number "2"; gene_name "ENSCGRG00001019846.1"; oId "CUFF.11191.2"; nearest_ref "ENSCGRT00001025066.1"; class_code "j"; tss_id "TSS18468";
LT883672v1	Cufflinks	exon	13544643	13544881	.	-	.	gene_id "XLOC_014126"; transcript_id "TCONS_00024930"; exon_number "8"; gene_name "ENSCGRG00001019846.1"; oId "ENSCGRT00001025066.1"; nearest_ref "ENSCGRT00001025066.1"; class_code "="; tss_id "TSS18469"; p_id "P12363";
LT883672v1	Cufflinks	exon	13546934	13547098	.	-	.	gene_id "XLOC_014126"; transcript_id "TCONS_00024929"; exon_number "8"; gene_name "ENSCGRG00001019846.1"; oId "ENSCGRT00001025056.1"; nearest_ref "ENSCGRT00001025056.1"; class_code "="; tss_id "TSS18468"; p_id "P12364";
LT883672v1	Cufflinks	exon	13546934	13547098	.	-	.	gene_id "XLOC_014126"; transcript_id "TCONS_00024928"; exon_number "3"; gene_name "ENSCGRG00001019846.1"; oId "CUFF.11191.2"; nearest_ref "ENSCGRT00001025066.1"; class_code "j"; tss_id "TSS18468";
LT883672v1	Cufflinks	exon	13546934	13547098	.	-	.	gene_id "XLOC_014126"; transcript_id "TCONS_00024930"; exon_number "9"; gene_name "ENSCGRG00001019846.1"; oId "ENSCGRT00001025066.1"; nearest_ref "ENSCGRT00001025066.1"; class_code "="; tss_id "TSS18469"; p_id "P12363";
LT883672v1	Cufflinks	exon	13548197	13548257	.	-	.	gene_id "XLOC_014126"; transcript_id "TCONS_00024929"; exon_number "9"; gene_name "ENSCGRG00001019846.1"; oId "ENSCGRT00001025056.1"; nearest_ref "ENSCGRT00001025056.1"; class_code "="; tss_id "TSS18468"; p_id "P12364";
LT883672v1	Cufflinks	exon	13548197	13548257	.	-	.	gene_id "XLOC_014126"; transcript_id "TCONS_00024928"; exon_number "4"; gene_name "ENSCGRG00001019846.1"; oId "CUFF.11191.2"; nearest_ref "ENSCGRT00001025066.1"; class_code "j"; tss_id "TSS18468";
LT883672v1	Cufflinks	exon	13548197	13548257	.	-	.	gene_id "XLOC_014126"; transcript_id "TCONS_00024930"; exon_number "10"; gene_name "ENSCGRG00001019846.1"; oId "ENSCGRT00001025066.1"; nearest_ref "ENSCGRT00001025066.1"; class_code "="; tss_id "TSS18469"; p_id "P12363";
LT883672v1	Cufflinks	exon	13553614	13553700	.	-	.	gene_id "XLOC_014126"; transcript_id "TCONS_00024929"; exon_number "10"; gene_name "ENSCGRG00001019846.1"; oId "ENSCGRT00001025056.1"; nearest_ref "ENSCGRT00001025056.1"; class_code "="; tss_id "TSS18468"; p_id "P12364";
LT883672v1	Cufflinks	exon	13553614	13553700	.	-	.	gene_id "XLOC_014126"; transcript_id "TCONS_00024928"; exon_number "5"; gene_name "ENSCGRG00001019846.1"; oId "CUFF.11191.2"; nearest_ref "ENSCGRT00001025066.1"; class_code "j"; tss_id "TSS18468";
LT883672v1	Cufflinks	exon	13553614	13553700	.	-	.	gene_id "XLOC_014126"; transcript_id "TCONS_00024930"; exon_number "11"; gene_name "ENSCGRG00001019846.1"; oId "ENSCGRT00001025066.1"; nearest_ref "ENSCGRT00001025066.1"; class_code "="; tss_id "TSS18469"; p_id "P12363";
LT883672v1	Cufflinks	exon	13554930	13555016	.	-	.	gene_id "XLOC_014126"; transcript_id "TCONS_00024929"; exon_number "11"; gene_name "ENSCGRG00001019846.1"; oId "ENSCGRT00001025056.1"; nearest_ref "ENSCGRT00001025056.1"; class_code "="; tss_id "TSS18468"; p_id "P12364";
LT883672v1	Cufflinks	exon	13554930	13555016	.	-	.	gene_id "XLOC_014126"; transcript_id "TCONS_00024928"; exon_number "6"; gene_name "ENSCGRG00001019846.1"; oId "CUFF.11191.2"; nearest_ref "ENSCGRT00001025066.1"; class_code "j"; tss_id "TSS18468";
LT883672v1	Cufflinks	exon	13554930	13555016	.	-	.	gene_id "XLOC_014126"; transcript_id "TCONS_00024930"; exon_number "12"; gene_name "ENSCGRG00001019846.1"; oId "ENSCGRT00001025066.1"; nearest_ref "ENSCGRT00001025066.1"; class_code "="; tss_id "TSS18469"; p_id "P12363";
LT883672v1	Cufflinks	exon	13555613	13555733	.	-	.	gene_id "XLOC_014126"; transcript_id "TCONS_00024929"; exon_number "12"; gene_name "ENSCGRG00001019846.1"; oId "ENSCGRT00001025056.1"; nearest_ref "ENSCGRT00001025056.1"; class_code "="; tss_id "TSS18468"; p_id "P12364";
LT883672v1	Cufflinks	exon	13555613	13555733	.	-	.	gene_id "XLOC_014126"; transcript_id "TCONS_00024928"; exon_number "7"; gene_name "ENSCGRG00001019846.1"; oId "CUFF.11191.2"; nearest_ref "ENSCGRT00001025066.1"; class_code "j"; tss_id "TSS18468";
LT883672v1	Cufflinks	exon	13555613	13555733	.	-	.	gene_id "XLOC_014126"; transcript_id "TCONS_00024930"; exon_number "13"; gene_name "ENSCGRG00001019846.1"; oId "ENSCGRT00001025066.1"; nearest_ref "ENSCGRT00001025066.1"; class_code "="; tss_id "TSS18469"; p_id "P12363";
LT883672v1	Cufflinks	exon	13561328	13561454	.	-	.	gene_id "XLOC_014126"; transcript_id "TCONS_00024929"; exon_number "13"; gene_name "ENSCGRG00001019846.1"; oId "ENSCGRT00001025056.1"; nearest_ref "ENSCGRT00001025056.1"; class_code "="; tss_id "TSS18468"; p_id "P12364";
LT883672v1	Cufflinks	exon	13561328	13561454	.	-	.	gene_id "XLOC_014126"; transcript_id "TCONS_00024928"; exon_number "8"; gene_name "ENSCGRG00001019846.1"; oId "CUFF.11191.2"; nearest_ref "ENSCGRT00001025066.1"; class_code "j"; tss_id "TSS18468";
LT883672v1	Cufflinks	exon	13561328	13561454	.	-	.	gene_id "XLOC_014126"; transcript_id "TCONS_00024930"; exon_number "14"; gene_name "ENSCGRG00001019846.1"; oId "ENSCGRT00001025066.1"; nearest_ref "ENSCGRT00001025066.1"; class_code "="; tss_id "TSS18469"; p_id "P12363";
LT883672v1	Cufflinks	exon	13563080	13563285	.	-	.	gene_id "XLOC_014126"; transcript_id "TCONS_00024929"; exon_number "14"; gene_name "ENSCGRG00001019846.1"; oId "ENSCGRT00001025056.1"; nearest_ref "ENSCGRT00001025056.1"; class_code "="; tss_id "TSS18468"; p_id "P12364";
LT883672v1	Cufflinks	exon	13563080	13563285	.	-	.	gene_id "XLOC_014126"; transcript_id "TCONS_00024928"; exon_number "9"; gene_name "ENSCGRG00001019846.1"; oId "CUFF.11191.2"; nearest_ref "ENSCGRT00001025066.1"; class_code "j"; tss_id "TSS18468";
LT883672v1	Cufflinks	exon	13563080	13563178	.	-	.	gene_id "XLOC_014126"; transcript_id "TCONS_00024930"; exon_number "15"; gene_name "ENSCGRG00001019846.1"; oId "ENSCGRT00001025066.1"; nearest_ref "ENSCGRT00001025066.1"; class_code "="; tss_id "TSS18469"; p_id "P12363";
LT883672v1	Cufflinks	exon	13577548	13580395	.	+	.	gene_id "XLOC_013753"; transcript_id "TCONS_00024230"; exon_number "1"; gene_name "ENSCGRG00001008523.1"; oId "CUFF.11193.1"; nearest_ref "ENSCGRT00001009908.1"; class_code "="; tss_id "TSS17957"; p_id "P12010";
LT883672v1	Cufflinks	exon	13577712	13578986	.	+	.	gene_id "XLOC_013753"; transcript_id "TCONS_00024231"; exon_number "1"; gene_name "ENSCGRG00001008523.1"; oId "ENSCGRT00001009908.1"; contained_in "TCONS_00024230"; nearest_ref "ENSCGRT00001009908.1"; class_code "="; tss_id "TSS17958"; p_id "P12010";
LT883672v1	Cufflinks	exon	13924136	13924369	.	-	.	gene_id "XLOC_014127"; transcript_id "TCONS_00024931"; exon_number "1"; gene_name "ENSCGRG00001002829.1"; oId "CUFF.11223.2"; nearest_ref "ENSCGRT00001003403.1"; class_code "o"; tss_id "TSS18470";
LT883672v1	Cufflinks	exon	13924136	13925551	.	-	.	gene_id "XLOC_014127"; transcript_id "TCONS_00024932"; exon_number "1"; gene_name "ENSCGRG00001002829.1"; oId "CUFF.11223.1"; nearest_ref "ENSCGRT00001003403.1"; class_code "="; tss_id "TSS18471"; p_id "P12365";
LT883672v1	Cufflinks	exon	13924143	13924280	.	+	.	gene_id "XLOC_013754"; transcript_id "TCONS_00024232"; exon_number "1"; oId "CUFF.11224.1"; class_code "u"; tss_id "TSS17959";
LT883672v1	Cufflinks	exon	13924633	13924718	.	+	.	gene_id "XLOC_013754"; transcript_id "TCONS_00024232"; exon_number "2"; oId "CUFF.11224.1"; class_code "u"; tss_id "TSS17959";
LT883672v1	Cufflinks	exon	13925155	13925551	.	-	.	gene_id "XLOC_014127"; transcript_id "TCONS_00024933"; exon_number "1"; gene_name "ENSCGRG00001002829.1"; oId "ENSCGRT00001003403.1"; nearest_ref "ENSCGRT00001003403.1"; class_code "="; tss_id "TSS18471"; p_id "P12365";
LT883672v1	Cufflinks	exon	13977597	13977604	.	-	.	gene_id "XLOC_014127"; transcript_id "TCONS_00024931"; exon_number "2"; gene_name "ENSCGRG00001002829.1"; oId "CUFF.11223.2"; nearest_ref "ENSCGRT00001003403.1"; class_code "o"; tss_id "TSS18470";
LT883672v1	Cufflinks	exon	13980167	13980299	.	-	.	gene_id "XLOC_014127"; transcript_id "TCONS_00024932"; exon_number "2"; gene_name "ENSCGRG00001002829.1"; oId "CUFF.11223.1"; nearest_ref "ENSCGRT00001003403.1"; class_code "="; tss_id "TSS18471"; p_id "P12365";
LT883672v1	Cufflinks	exon	13980167	13980299	.	-	.	gene_id "XLOC_014127"; transcript_id "TCONS_00024933"; exon_number "2"; gene_name "ENSCGRG00001002829.1"; oId "ENSCGRT00001003403.1"; nearest_ref "ENSCGRT00001003403.1"; class_code "="; tss_id "TSS18471"; p_id "P12365";
LT883672v1	Cufflinks	exon	14029323	14029470	.	-	.	gene_id "XLOC_014127"; transcript_id "TCONS_00024932"; exon_number "3"; gene_name "ENSCGRG00001002829.1"; oId "CUFF.11223.1"; nearest_ref "ENSCGRT00001003403.1"; class_code "="; tss_id "TSS18471"; p_id "P12365";
LT883672v1	Cufflinks	exon	14029323	14029470	.	-	.	gene_id "XLOC_014127"; transcript_id "TCONS_00024933"; exon_number "3"; gene_name "ENSCGRG00001002829.1"; oId "ENSCGRT00001003403.1"; nearest_ref "ENSCGRT00001003403.1"; class_code "="; tss_id "TSS18471"; p_id "P12365";
LT883672v1	Cufflinks	exon	14060625	14061217	.	-	.	gene_id "XLOC_014128"; transcript_id "TCONS_00024934"; exon_number "1"; gene_name "ENSCGRG00001021148.1"; oId "CUFF.11228.1"; nearest_ref "ENSCGRT00001026919.1"; class_code "j"; tss_id "TSS18472";
LT883672v1	Cufflinks	exon	14064273	14064773	.	-	.	gene_id "XLOC_014127"; transcript_id "TCONS_00024932"; exon_number "4"; gene_name "ENSCGRG00001002829.1"; oId "CUFF.11223.1"; nearest_ref "ENSCGRT00001003403.1"; class_code "="; tss_id "TSS18471"; p_id "P12365";
LT883672v1	Cufflinks	exon	14064273	14064773	.	-	.	gene_id "XLOC_014127"; transcript_id "TCONS_00024933"; exon_number "4"; gene_name "ENSCGRG00001002829.1"; oId "ENSCGRT00001003403.1"; nearest_ref "ENSCGRT00001003403.1"; class_code "="; tss_id "TSS18471"; p_id "P12365";
LT883672v1	Cufflinks	exon	14069888	14073923	.	-	.	gene_id "XLOC_014129"; transcript_id "TCONS_00024935"; exon_number "1"; gene_name "ENSCGRG00001014631.1"; oId "CUFF.11230.1"; nearest_ref "ENSCGRT00001017745.1"; class_code "j"; tss_id "TSS18478";
LT883672v1	Cufflinks	exon	14069895	14073923	.	-	.	gene_id "XLOC_014129"; transcript_id "TCONS_00024936"; exon_number "1"; gene_name "ENSCGRG00001014631.1"; oId "ENSCGRT00001017745.1"; nearest_ref "ENSCGRT00001017745.1"; class_code "="; tss_id "TSS18478"; p_id "P12367";
LT883672v1	Cufflinks	exon	14079400	14079461	.	-	.	gene_id "XLOC_014129"; transcript_id "TCONS_00024935"; exon_number "2"; gene_name "ENSCGRG00001014631.1"; oId "CUFF.11230.1"; nearest_ref "ENSCGRT00001017745.1"; class_code "j"; tss_id "TSS18478";
LT883672v1	Cufflinks	exon	14079400	14079461	.	-	.	gene_id "XLOC_014129"; transcript_id "TCONS_00024936"; exon_number "2"; gene_name "ENSCGRG00001014631.1"; oId "ENSCGRT00001017745.1"; nearest_ref "ENSCGRT00001017745.1"; class_code "="; tss_id "TSS18478"; p_id "P12367";
LT883672v1	Cufflinks	exon	14081340	14081450	.	-	.	gene_id "XLOC_014129"; transcript_id "TCONS_00024935"; exon_number "3"; gene_name "ENSCGRG00001014631.1"; oId "CUFF.11230.1"; nearest_ref "ENSCGRT00001017745.1"; class_code "j"; tss_id "TSS18478";
LT883672v1	Cufflinks	exon	14081340	14081450	.	-	.	gene_id "XLOC_014129"; transcript_id "TCONS_00024936"; exon_number "3"; gene_name "ENSCGRG00001014631.1"; oId "ENSCGRT00001017745.1"; nearest_ref "ENSCGRT00001017745.1"; class_code "="; tss_id "TSS18478"; p_id "P12367";
LT883672v1	Cufflinks	exon	14083606	14083715	.	-	.	gene_id "XLOC_014129"; transcript_id "TCONS_00024935"; exon_number "4"; gene_name "ENSCGRG00001014631.1"; oId "CUFF.11230.1"; nearest_ref "ENSCGRT00001017745.1"; class_code "j"; tss_id "TSS18478";
LT883672v1	Cufflinks	exon	14083606	14083715	.	-	.	gene_id "XLOC_014129"; transcript_id "TCONS_00024936"; exon_number "4"; gene_name "ENSCGRG00001014631.1"; oId "ENSCGRT00001017745.1"; nearest_ref "ENSCGRT00001017745.1"; class_code "="; tss_id "TSS18478"; p_id "P12367";
LT883672v1	Cufflinks	exon	14084416	14084603	.	-	.	gene_id "XLOC_014129"; transcript_id "TCONS_00024935"; exon_number "5"; gene_name "ENSCGRG00001014631.1"; oId "CUFF.11230.1"; nearest_ref "ENSCGRT00001017745.1"; class_code "j"; tss_id "TSS18478";
LT883672v1	Cufflinks	exon	14084416	14084603	.	-	.	gene_id "XLOC_014129"; transcript_id "TCONS_00024936"; exon_number "5"; gene_name "ENSCGRG00001014631.1"; oId "ENSCGRT00001017745.1"; nearest_ref "ENSCGRT00001017745.1"; class_code "="; tss_id "TSS18478"; p_id "P12367";
LT883672v1	Cufflinks	exon	14087077	14087169	.	-	.	gene_id "XLOC_014129"; transcript_id "TCONS_00024935"; exon_number "6"; gene_name "ENSCGRG00001014631.1"; oId "CUFF.11230.1"; nearest_ref "ENSCGRT00001017745.1"; class_code "j"; tss_id "TSS18478";
LT883672v1	Cufflinks	exon	14087077	14087169	.	-	.	gene_id "XLOC_014129"; transcript_id "TCONS_00024936"; exon_number "6"; gene_name "ENSCGRG00001014631.1"; oId "ENSCGRT00001017745.1"; nearest_ref "ENSCGRT00001017745.1"; class_code "="; tss_id "TSS18478"; p_id "P12367";
LT883672v1	Cufflinks	exon	14088076	14088236	.	-	.	gene_id "XLOC_014129"; transcript_id "TCONS_00024935"; exon_number "7"; gene_name "ENSCGRG00001014631.1"; oId "CUFF.11230.1"; nearest_ref "ENSCGRT00001017745.1"; class_code "j"; tss_id "TSS18478";
LT883672v1	Cufflinks	exon	14088076	14088236	.	-	.	gene_id "XLOC_014129"; transcript_id "TCONS_00024936"; exon_number "7"; gene_name "ENSCGRG00001014631.1"; oId "ENSCGRT00001017745.1"; nearest_ref "ENSCGRT00001017745.1"; class_code "="; tss_id "TSS18478"; p_id "P12367";
LT883672v1	Cufflinks	exon	14090022	14090113	.	-	.	gene_id "XLOC_014129"; transcript_id "TCONS_00024935"; exon_number "8"; gene_name "ENSCGRG00001014631.1"; oId "CUFF.11230.1"; nearest_ref "ENSCGRT00001017745.1"; class_code "j"; tss_id "TSS18478";
LT883672v1	Cufflinks	exon	14090022	14090113	.	-	.	gene_id "XLOC_014129"; transcript_id "TCONS_00024936"; exon_number "8"; gene_name "ENSCGRG00001014631.1"; oId "ENSCGRT00001017745.1"; nearest_ref "ENSCGRT00001017745.1"; class_code "="; tss_id "TSS18478"; p_id "P12367";
LT883672v1	Cufflinks	exon	14091117	14091186	.	-	.	gene_id "XLOC_014129"; transcript_id "TCONS_00024935"; exon_number "9"; gene_name "ENSCGRG00001014631.1"; oId "CUFF.11230.1"; nearest_ref "ENSCGRT00001017745.1"; class_code "j"; tss_id "TSS18478";
LT883672v1	Cufflinks	exon	14091117	14091186	.	-	.	gene_id "XLOC_014129"; transcript_id "TCONS_00024936"; exon_number "9"; gene_name "ENSCGRG00001014631.1"; oId "ENSCGRT00001017745.1"; nearest_ref "ENSCGRT00001017745.1"; class_code "="; tss_id "TSS18478"; p_id "P12367";
LT883672v1	Cufflinks	exon	14091533	14091738	.	-	.	gene_id "XLOC_014129"; transcript_id "TCONS_00024935"; exon_number "10"; gene_name "ENSCGRG00001014631.1"; oId "CUFF.11230.1"; nearest_ref "ENSCGRT00001017745.1"; class_code "j"; tss_id "TSS18478";
LT883672v1	Cufflinks	exon	14091533	14091741	.	-	.	gene_id "XLOC_014129"; transcript_id "TCONS_00024936"; exon_number "10"; gene_name "ENSCGRG00001014631.1"; oId "ENSCGRT00001017745.1"; nearest_ref "ENSCGRT00001017745.1"; class_code "="; tss_id "TSS18478"; p_id "P12367";
LT883672v1	Cufflinks	exon	14096929	14097034	.	-	.	gene_id "XLOC_014129"; transcript_id "TCONS_00024935"; exon_number "11"; gene_name "ENSCGRG00001014631.1"; oId "CUFF.11230.1"; nearest_ref "ENSCGRT00001017745.1"; class_code "j"; tss_id "TSS18478";
LT883672v1	Cufflinks	exon	14096929	14097034	.	-	.	gene_id "XLOC_014129"; transcript_id "TCONS_00024936"; exon_number "11"; gene_name "ENSCGRG00001014631.1"; oId "ENSCGRT00001017745.1"; nearest_ref "ENSCGRT00001017745.1"; class_code "="; tss_id "TSS18478"; p_id "P12367";
LT883672v1	Cufflinks	exon	14098324	14098424	.	-	.	gene_id "XLOC_014129"; transcript_id "TCONS_00024935"; exon_number "12"; gene_name "ENSCGRG00001014631.1"; oId "CUFF.11230.1"; nearest_ref "ENSCGRT00001017745.1"; class_code "j"; tss_id "TSS18478";
LT883672v1	Cufflinks	exon	14098324	14098424	.	-	.	gene_id "XLOC_014129"; transcript_id "TCONS_00024936"; exon_number "12"; gene_name "ENSCGRG00001014631.1"; oId "ENSCGRT00001017745.1"; nearest_ref "ENSCGRT00001017745.1"; class_code "="; tss_id "TSS18478"; p_id "P12367";
LT883672v1	Cufflinks	exon	14100424	14100475	.	-	.	gene_id "XLOC_014129"; transcript_id "TCONS_00024935"; exon_number "13"; gene_name "ENSCGRG00001014631.1"; oId "CUFF.11230.1"; nearest_ref "ENSCGRT00001017745.1"; class_code "j"; tss_id "TSS18478";
LT883672v1	Cufflinks	exon	14100424	14100475	.	-	.	gene_id "XLOC_014129"; transcript_id "TCONS_00024936"; exon_number "13"; gene_name "ENSCGRG00001014631.1"; oId "ENSCGRT00001017745.1"; nearest_ref "ENSCGRT00001017745.1"; class_code "="; tss_id "TSS18478"; p_id "P12367";
LT883672v1	Cufflinks	exon	14108592	14108704	.	-	.	gene_id "XLOC_014129"; transcript_id "TCONS_00024935"; exon_number "14"; gene_name "ENSCGRG00001014631.1"; oId "CUFF.11230.1"; nearest_ref "ENSCGRT00001017745.1"; class_code "j"; tss_id "TSS18478";
LT883672v1	Cufflinks	exon	14108592	14108704	.	-	.	gene_id "XLOC_014129"; transcript_id "TCONS_00024936"; exon_number "14"; gene_name "ENSCGRG00001014631.1"; oId "ENSCGRT00001017745.1"; nearest_ref "ENSCGRT00001017745.1"; class_code "="; tss_id "TSS18478"; p_id "P12367";
LT883672v1	Cufflinks	exon	14113925	14113999	.	-	.	gene_id "XLOC_014129"; transcript_id "TCONS_00024935"; exon_number "15"; gene_name "ENSCGRG00001014631.1"; oId "CUFF.11230.1"; nearest_ref "ENSCGRT00001017745.1"; class_code "j"; tss_id "TSS18478";
LT883672v1	Cufflinks	exon	14113925	14113999	.	-	.	gene_id "XLOC_014129"; transcript_id "TCONS_00024936"; exon_number "15"; gene_name "ENSCGRG00001014631.1"; oId "ENSCGRT00001017745.1"; nearest_ref "ENSCGRT00001017745.1"; class_code "="; tss_id "TSS18478"; p_id "P12367";
LT883672v1	Cufflinks	exon	14116522	14116617	.	-	.	gene_id "XLOC_014129"; transcript_id "TCONS_00024935"; exon_number "16"; gene_name "ENSCGRG00001014631.1"; oId "CUFF.11230.1"; nearest_ref "ENSCGRT00001017745.1"; class_code "j"; tss_id "TSS18478";
LT883672v1	Cufflinks	exon	14116522	14116617	.	-	.	gene_id "XLOC_014129"; transcript_id "TCONS_00024936"; exon_number "16"; gene_name "ENSCGRG00001014631.1"; oId "ENSCGRT00001017745.1"; nearest_ref "ENSCGRT00001017745.1"; class_code "="; tss_id "TSS18478"; p_id "P12367";
LT883672v1	Cufflinks	exon	14119421	14119465	.	-	.	gene_id "XLOC_014129"; transcript_id "TCONS_00024935"; exon_number "17"; gene_name "ENSCGRG00001014631.1"; oId "CUFF.11230.1"; nearest_ref "ENSCGRT00001017745.1"; class_code "j"; tss_id "TSS18478";
LT883672v1	Cufflinks	exon	14119421	14119465	.	-	.	gene_id "XLOC_014129"; transcript_id "TCONS_00024936"; exon_number "17"; gene_name "ENSCGRG00001014631.1"; oId "ENSCGRT00001017745.1"; nearest_ref "ENSCGRT00001017745.1"; class_code "="; tss_id "TSS18478"; p_id "P12367";
LT883672v1	Cufflinks	exon	14123572	14123755	.	-	.	gene_id "XLOC_014129"; transcript_id "TCONS_00024935"; exon_number "18"; gene_name "ENSCGRG00001014631.1"; oId "CUFF.11230.1"; nearest_ref "ENSCGRT00001017745.1"; class_code "j"; tss_id "TSS18478";
LT883672v1	Cufflinks	exon	14123572	14123755	.	-	.	gene_id "XLOC_014129"; transcript_id "TCONS_00024936"; exon_number "18"; gene_name "ENSCGRG00001014631.1"; oId "ENSCGRT00001017745.1"; nearest_ref "ENSCGRT00001017745.1"; class_code "="; tss_id "TSS18478"; p_id "P12367";
LT883672v1	Cufflinks	exon	14125930	14125988	.	-	.	gene_id "XLOC_014129"; transcript_id "TCONS_00024935"; exon_number "19"; gene_name "ENSCGRG00001014631.1"; oId "CUFF.11230.1"; nearest_ref "ENSCGRT00001017745.1"; class_code "j"; tss_id "TSS18478";
LT883672v1	Cufflinks	exon	14125930	14125988	.	-	.	gene_id "XLOC_014129"; transcript_id "TCONS_00024936"; exon_number "19"; gene_name "ENSCGRG00001014631.1"; oId "ENSCGRT00001017745.1"; nearest_ref "ENSCGRT00001017745.1"; class_code "="; tss_id "TSS18478"; p_id "P12367";
LT883672v1	Cufflinks	exon	14137609	14137662	.	-	.	gene_id "XLOC_014129"; transcript_id "TCONS_00024935"; exon_number "20"; gene_name "ENSCGRG00001014631.1"; oId "CUFF.11230.1"; nearest_ref "ENSCGRT00001017745.1"; class_code "j"; tss_id "TSS18478";
LT883672v1	Cufflinks	exon	14137609	14137662	.	-	.	gene_id "XLOC_014129"; transcript_id "TCONS_00024936"; exon_number "20"; gene_name "ENSCGRG00001014631.1"; oId "ENSCGRT00001017745.1"; nearest_ref "ENSCGRT00001017745.1"; class_code "="; tss_id "TSS18478"; p_id "P12367";
LT883672v1	Cufflinks	exon	14138475	14138594	.	-	.	gene_id "XLOC_014129"; transcript_id "TCONS_00024935"; exon_number "21"; gene_name "ENSCGRG00001014631.1"; oId "CUFF.11230.1"; nearest_ref "ENSCGRT00001017745.1"; class_code "j"; tss_id "TSS18478";
LT883672v1	Cufflinks	exon	14138475	14138594	.	-	.	gene_id "XLOC_014129"; transcript_id "TCONS_00024936"; exon_number "21"; gene_name "ENSCGRG00001014631.1"; oId "ENSCGRT00001017745.1"; nearest_ref "ENSCGRT00001017745.1"; class_code "="; tss_id "TSS18478"; p_id "P12367";
LT883672v1	Cufflinks	exon	14145050	14145107	.	-	.	gene_id "XLOC_014129"; transcript_id "TCONS_00024935"; exon_number "22"; gene_name "ENSCGRG00001014631.1"; oId "CUFF.11230.1"; nearest_ref "ENSCGRT00001017745.1"; class_code "j"; tss_id "TSS18478";
LT883672v1	Cufflinks	exon	14145050	14145107	.	-	.	gene_id "XLOC_014129"; transcript_id "TCONS_00024936"; exon_number "22"; gene_name "ENSCGRG00001014631.1"; oId "ENSCGRT00001017745.1"; nearest_ref "ENSCGRT00001017745.1"; class_code "="; tss_id "TSS18478"; p_id "P12367";
LT883672v1	Cufflinks	exon	14185025	14185159	.	-	.	gene_id "XLOC_014129"; transcript_id "TCONS_00024935"; exon_number "23"; gene_name "ENSCGRG00001014631.1"; oId "CUFF.11230.1"; nearest_ref "ENSCGRT00001017745.1"; class_code "j"; tss_id "TSS18478";
LT883672v1	Cufflinks	exon	14185025	14185077	.	-	.	gene_id "XLOC_014129"; transcript_id "TCONS_00024936"; exon_number "23"; gene_name "ENSCGRG00001014631.1"; oId "ENSCGRT00001017745.1"; nearest_ref "ENSCGRT00001017745.1"; class_code "="; tss_id "TSS18478"; p_id "P12367";
LT883672v1	Cufflinks	exon	14225569	14227432	.	-	.	gene_id "XLOC_014128"; transcript_id "TCONS_00024937"; exon_number "1"; gene_name "ENSCGRG00001021148.1"; oId "CUFF.11228.6"; nearest_ref "ENSCGRT00001026919.1"; class_code "j"; tss_id "TSS18473";
LT883672v1	Cufflinks	exon	14225569	14227432	.	-	.	gene_id "XLOC_014128"; transcript_id "TCONS_00024938"; exon_number "1"; gene_name "ENSCGRG00001021148.1"; oId "ENSCGRT00001026919.1"; nearest_ref "ENSCGRT00001026919.1"; class_code "="; tss_id "TSS18474"; p_id "P12366";
LT883672v1	Cufflinks	exon	14225569	14227432	.	-	.	gene_id "XLOC_014128"; transcript_id "TCONS_00024939"; exon_number "1"; gene_name "ENSCGRG00001021148.1"; oId "CUFF.11228.3"; nearest_ref "ENSCGRT00001026919.1"; class_code "j"; tss_id "TSS18475";
LT883672v1	Cufflinks	exon	14225569	14227432	.	-	.	gene_id "XLOC_014128"; transcript_id "TCONS_00024940"; exon_number "1"; gene_name "ENSCGRG00001021148.1"; oId "CUFF.11228.4"; nearest_ref "ENSCGRT00001026919.1"; class_code "j"; tss_id "TSS18476";
LT883672v1	Cufflinks	exon	14225569	14227432	.	-	.	gene_id "XLOC_014128"; transcript_id "TCONS_00024941"; exon_number "1"; gene_name "ENSCGRG00001021148.1"; oId "CUFF.11228.5"; nearest_ref "ENSCGRT00001026919.1"; class_code "j"; tss_id "TSS18477";
LT883672v1	Cufflinks	exon	14227327	14227432	.	-	.	gene_id "XLOC_014128"; transcript_id "TCONS_00024934"; exon_number "2"; gene_name "ENSCGRG00001021148.1"; oId "CUFF.11228.1"; nearest_ref "ENSCGRT00001026919.1"; class_code "j"; tss_id "TSS18472";
LT883672v1	Cufflinks	exon	14230383	14230505	.	-	.	gene_id "XLOC_014128"; transcript_id "TCONS_00024934"; exon_number "3"; gene_name "ENSCGRG00001021148.1"; oId "CUFF.11228.1"; nearest_ref "ENSCGRT00001026919.1"; class_code "j"; tss_id "TSS18472";
LT883672v1	Cufflinks	exon	14230383	14230494	.	-	.	gene_id "XLOC_014128"; transcript_id "TCONS_00024937"; exon_number "2"; gene_name "ENSCGRG00001021148.1"; oId "CUFF.11228.6"; nearest_ref "ENSCGRT00001026919.1"; class_code "j"; tss_id "TSS18473";
LT883672v1	Cufflinks	exon	14230383	14230550	.	-	.	gene_id "XLOC_014128"; transcript_id "TCONS_00024938"; exon_number "2"; gene_name "ENSCGRG00001021148.1"; oId "ENSCGRT00001026919.1"; nearest_ref "ENSCGRT00001026919.1"; class_code "="; tss_id "TSS18474"; p_id "P12366";
LT883672v1	Cufflinks	exon	14230383	14230550	.	-	.	gene_id "XLOC_014128"; transcript_id "TCONS_00024939"; exon_number "2"; gene_name "ENSCGRG00001021148.1"; oId "CUFF.11228.3"; nearest_ref "ENSCGRT00001026919.1"; class_code "j"; tss_id "TSS18475";
LT883672v1	Cufflinks	exon	14230383	14230482	.	-	.	gene_id "XLOC_014128"; transcript_id "TCONS_00024940"; exon_number "2"; gene_name "ENSCGRG00001021148.1"; oId "CUFF.11228.4"; nearest_ref "ENSCGRT00001026919.1"; class_code "j"; tss_id "TSS18476";
LT883672v1	Cufflinks	exon	14230383	14230483	.	-	.	gene_id "XLOC_014128"; transcript_id "TCONS_00024941"; exon_number "2"; gene_name "ENSCGRG00001021148.1"; oId "CUFF.11228.5"; nearest_ref "ENSCGRT00001026919.1"; class_code "j"; tss_id "TSS18477";
LT883672v1	Cufflinks	exon	14232300	14232312	.	-	.	gene_id "XLOC_014128"; transcript_id "TCONS_00024937"; exon_number "3"; gene_name "ENSCGRG00001021148.1"; oId "CUFF.11228.6"; nearest_ref "ENSCGRT00001026919.1"; class_code "j"; tss_id "TSS18473";
LT883672v1	Cufflinks	exon	14237422	14237516	.	-	.	gene_id "XLOC_014128"; transcript_id "TCONS_00024938"; exon_number "3"; gene_name "ENSCGRG00001021148.1"; oId "ENSCGRT00001026919.1"; nearest_ref "ENSCGRT00001026919.1"; class_code "="; tss_id "TSS18474"; p_id "P12366";
LT883672v1	Cufflinks	exon	14237422	14237516	.	-	.	gene_id "XLOC_014128"; transcript_id "TCONS_00024939"; exon_number "3"; gene_name "ENSCGRG00001021148.1"; oId "CUFF.11228.3"; nearest_ref "ENSCGRT00001026919.1"; class_code "j"; tss_id "TSS18475";
LT883672v1	Cufflinks	exon	14238077	14238154	.	-	.	gene_id "XLOC_014128"; transcript_id "TCONS_00024938"; exon_number "4"; gene_name "ENSCGRG00001021148.1"; oId "ENSCGRT00001026919.1"; nearest_ref "ENSCGRT00001026919.1"; class_code "="; tss_id "TSS18474"; p_id "P12366";
LT883672v1	Cufflinks	exon	14238077	14238119	.	-	.	gene_id "XLOC_014128"; transcript_id "TCONS_00024939"; exon_number "4"; gene_name "ENSCGRG00001021148.1"; oId "CUFF.11228.3"; nearest_ref "ENSCGRT00001026919.1"; class_code "j"; tss_id "TSS18475";
LT883672v1	Cufflinks	exon	14241790	14241897	.	-	.	gene_id "XLOC_014128"; transcript_id "TCONS_00024938"; exon_number "5"; gene_name "ENSCGRG00001021148.1"; oId "ENSCGRT00001026919.1"; nearest_ref "ENSCGRT00001026919.1"; class_code "="; tss_id "TSS18474"; p_id "P12366";
LT883672v1	Cufflinks	exon	14253763	14254191	.	-	.	gene_id "XLOC_014128"; transcript_id "TCONS_00024938"; exon_number "6"; gene_name "ENSCGRG00001021148.1"; oId "ENSCGRT00001026919.1"; nearest_ref "ENSCGRT00001026919.1"; class_code "="; tss_id "TSS18474"; p_id "P12366";
LT883672v1	Cufflinks	exon	14270516	14270751	.	-	.	gene_id "XLOC_014130"; transcript_id "TCONS_00024942"; exon_number "1"; gene_name "ENSCGRG00001024431.1"; oId "ENSCGRT00001031663.1"; nearest_ref "ENSCGRT00001031663.1"; class_code "="; tss_id "TSS18479"; p_id "P12368";
LT883672v1	Cufflinks	exon	14272429	14272517	.	-	.	gene_id "XLOC_014130"; transcript_id "TCONS_00024942"; exon_number "2"; gene_name "ENSCGRG00001024431.1"; oId "ENSCGRT00001031663.1"; nearest_ref "ENSCGRT00001031663.1"; class_code "="; tss_id "TSS18479"; p_id "P12368";
LT883672v1	Cufflinks	exon	14276711	14276832	.	-	.	gene_id "XLOC_014130"; transcript_id "TCONS_00024942"; exon_number "3"; gene_name "ENSCGRG00001024431.1"; oId "ENSCGRT00001031663.1"; nearest_ref "ENSCGRT00001031663.1"; class_code "="; tss_id "TSS18479"; p_id "P12368";
LT883672v1	Cufflinks	exon	14284602	14284724	.	-	.	gene_id "XLOC_014130"; transcript_id "TCONS_00024942"; exon_number "4"; gene_name "ENSCGRG00001024431.1"; oId "ENSCGRT00001031663.1"; nearest_ref "ENSCGRT00001031663.1"; class_code "="; tss_id "TSS18479"; p_id "P12368";
LT883672v1	Cufflinks	exon	14291555	14291564	.	-	.	gene_id "XLOC_014128"; transcript_id "TCONS_00024934"; exon_number "4"; gene_name "ENSCGRG00001021148.1"; oId "CUFF.11228.1"; nearest_ref "ENSCGRT00001026919.1"; class_code "j"; tss_id "TSS18472";
LT883672v1	Cufflinks	exon	14293668	14293678	.	-	.	gene_id "XLOC_014128"; transcript_id "TCONS_00024939"; exon_number "5"; gene_name "ENSCGRG00001021148.1"; oId "CUFF.11228.3"; nearest_ref "ENSCGRT00001026919.1"; class_code "j"; tss_id "TSS18475";
LT883672v1	Cufflinks	exon	14293908	14293918	.	-	.	gene_id "XLOC_014128"; transcript_id "TCONS_00024940"; exon_number "3"; gene_name "ENSCGRG00001021148.1"; oId "CUFF.11228.4"; nearest_ref "ENSCGRT00001026919.1"; class_code "j"; tss_id "TSS18476";
LT883672v1	Cufflinks	exon	14356344	14357157	.	+	.	gene_id "XLOC_013755"; transcript_id "TCONS_00024233"; exon_number "1"; gene_name "ENSCGRG00001011549.1"; oId "ENSCGRT00001013639.1"; nearest_ref "ENSCGRT00001013639.1"; class_code "="; tss_id "TSS17960"; p_id "P12011";
LT883672v1	Cufflinks	exon	14366054	14366173	.	+	.	gene_id "XLOC_013755"; transcript_id "TCONS_00024233"; exon_number "2"; gene_name "ENSCGRG00001011549.1"; oId "ENSCGRT00001013639.1"; nearest_ref "ENSCGRT00001013639.1"; class_code "="; tss_id "TSS17960"; p_id "P12011";
LT883672v1	Cufflinks	exon	14375333	14375402	.	+	.	gene_id "XLOC_013755"; transcript_id "TCONS_00024233"; exon_number "3"; gene_name "ENSCGRG00001011549.1"; oId "ENSCGRT00001013639.1"; nearest_ref "ENSCGRT00001013639.1"; class_code "="; tss_id "TSS17960"; p_id "P12011";
LT883672v1	Cufflinks	exon	14376411	14376521	.	+	.	gene_id "XLOC_013755"; transcript_id "TCONS_00024233"; exon_number "4"; gene_name "ENSCGRG00001011549.1"; oId "ENSCGRT00001013639.1"; nearest_ref "ENSCGRT00001013639.1"; class_code "="; tss_id "TSS17960"; p_id "P12011";
LT883672v1	Cufflinks	exon	14378512	14378653	.	+	.	gene_id "XLOC_013755"; transcript_id "TCONS_00024233"; exon_number "5"; gene_name "ENSCGRG00001011549.1"; oId "ENSCGRT00001013639.1"; nearest_ref "ENSCGRT00001013639.1"; class_code "="; tss_id "TSS17960"; p_id "P12011";
LT883672v1	Cufflinks	exon	14383731	14383883	.	+	.	gene_id "XLOC_013755"; transcript_id "TCONS_00024233"; exon_number "6"; gene_name "ENSCGRG00001011549.1"; oId "ENSCGRT00001013639.1"; nearest_ref "ENSCGRT00001013639.1"; class_code "="; tss_id "TSS17960"; p_id "P12011";
LT883672v1	Cufflinks	exon	14383778	14383864	.	-	.	gene_id "XLOC_014131"; transcript_id "TCONS_00024943"; exon_number "1"; gene_name "ENSCGRG00001011549.1"; oId "CUFF.11235.1"; nearest_ref "ENSCGRT00001013639.1"; class_code "x"; tss_id "TSS18480";
LT883672v1	Cufflinks	exon	14386025	14388234	.	+	.	gene_id "XLOC_013755"; transcript_id "TCONS_00024233"; exon_number "7"; gene_name "ENSCGRG00001011549.1"; oId "ENSCGRT00001013639.1"; nearest_ref "ENSCGRT00001013639.1"; class_code "="; tss_id "TSS17960"; p_id "P12011";
LT883672v1	Cufflinks	exon	14386664	14386948	.	-	.	gene_id "XLOC_014131"; transcript_id "TCONS_00024943"; exon_number "2"; gene_name "ENSCGRG00001011549.1"; oId "CUFF.11235.1"; nearest_ref "ENSCGRT00001013639.1"; class_code "x"; tss_id "TSS18480";
LT883672v1	Cufflinks	exon	14391472	14391587	.	+	.	gene_id "XLOC_013756"; transcript_id "TCONS_00024234"; exon_number "1"; gene_name "ENSCGRG00001008324.1"; oId "ENSCGRT00001009686.1"; nearest_ref "ENSCGRT00001009686.1"; class_code "="; tss_id "TSS17961";
LT883672v1	Cufflinks	exon	14461441	14461451	.	-	.	gene_id "XLOC_014128"; transcript_id "TCONS_00024941"; exon_number "3"; gene_name "ENSCGRG00001021148.1"; oId "CUFF.11228.5"; nearest_ref "ENSCGRT00001026919.1"; class_code "j"; tss_id "TSS18477";
LT883672v1	Cufflinks	exon	14567636	14567941	.	+	.	gene_id "XLOC_013757"; transcript_id "TCONS_00024235"; exon_number "1"; gene_name "ENSCGRG00001009433.1"; oId "ENSCGRT00001010945.1"; nearest_ref "ENSCGRT00001010945.1"; class_code "="; tss_id "TSS17962";
LT883672v1	Cufflinks	exon	14588812	14588863	.	+	.	gene_id "XLOC_013758"; transcript_id "TCONS_00024236"; exon_number "1"; gene_name "ENSCGRG00001000183.1"; oId "ENSCGRT00001000266.1"; nearest_ref "ENSCGRT00001000266.1"; class_code "="; tss_id "TSS17963"; p_id "P12012";
LT883672v1	Cufflinks	exon	14588812	14588863	.	+	.	gene_id "XLOC_013758"; transcript_id "TCONS_00024239"; exon_number "1"; gene_name "ENSCGRG00001000183.1"; oId "CUFF.11267.4"; nearest_ref "ENSCGRT00001000286.1"; class_code "="; tss_id "TSS17963"; p_id "P12013";
LT883672v1	Cufflinks	exon	14588812	14588863	.	+	.	gene_id "XLOC_013758"; transcript_id "TCONS_00024238"; exon_number "1"; gene_name "ENSCGRG00001000183.1"; oId "CUFF.11267.3"; nearest_ref "ENSCGRT00001000290.1"; class_code "="; tss_id "TSS17963"; p_id "P12014";
LT883672v1	Cufflinks	exon	14588812	14588863	.	+	.	gene_id "XLOC_013758"; transcript_id "TCONS_00024237"; exon_number "1"; gene_name "ENSCGRG00001000183.1"; oId "CUFF.11267.2"; nearest_ref "ENSCGRT00001000296.1"; class_code "="; tss_id "TSS17963"; p_id "P12015";
LT883672v1	Cufflinks	exon	14588845	14588863	.	+	.	gene_id "XLOC_013758"; transcript_id "TCONS_00024242"; exon_number "1"; gene_name "ENSCGRG00001000183.1"; oId "ENSCGRT00001000296.1"; nearest_ref "ENSCGRT00001000296.1"; class_code "="; tss_id "TSS17963"; p_id "P12015";
LT883672v1	Cufflinks	exon	14588845	14588863	.	+	.	gene_id "XLOC_013758"; transcript_id "TCONS_00024241"; exon_number "1"; gene_name "ENSCGRG00001000183.1"; oId "ENSCGRT00001000290.1"; nearest_ref "ENSCGRT00001000290.1"; class_code "="; tss_id "TSS17963"; p_id "P12014";
LT883672v1	Cufflinks	exon	14588845	14588863	.	+	.	gene_id "XLOC_013758"; transcript_id "TCONS_00024240"; exon_number "1"; gene_name "ENSCGRG00001000183.1"; oId "ENSCGRT00001000286.1"; nearest_ref "ENSCGRT00001000286.1"; class_code "="; tss_id "TSS17963"; p_id "P12013";
LT883672v1	Cufflinks	exon	14589559	14589690	.	+	.	gene_id "XLOC_013758"; transcript_id "TCONS_00024236"; exon_number "2"; gene_name "ENSCGRG00001000183.1"; oId "ENSCGRT00001000266.1"; nearest_ref "ENSCGRT00001000266.1"; class_code "="; tss_id "TSS17963"; p_id "P12012";
LT883672v1	Cufflinks	exon	14589559	14589690	.	+	.	gene_id "XLOC_013758"; transcript_id "TCONS_00024239"; exon_number "2"; gene_name "ENSCGRG00001000183.1"; oId "CUFF.11267.4"; nearest_ref "ENSCGRT00001000286.1"; class_code "="; tss_id "TSS17963"; p_id "P12013";
LT883672v1	Cufflinks	exon	14589559	14589690	.	+	.	gene_id "XLOC_013758"; transcript_id "TCONS_00024238"; exon_number "2"; gene_name "ENSCGRG00001000183.1"; oId "CUFF.11267.3"; nearest_ref "ENSCGRT00001000290.1"; class_code "="; tss_id "TSS17963"; p_id "P12014";
LT883672v1	Cufflinks	exon	14589559	14589690	.	+	.	gene_id "XLOC_013758"; transcript_id "TCONS_00024237"; exon_number "2"; gene_name "ENSCGRG00001000183.1"; oId "CUFF.11267.2"; nearest_ref "ENSCGRT00001000296.1"; class_code "="; tss_id "TSS17963"; p_id "P12015";
LT883672v1	Cufflinks	exon	14589559	14589690	.	+	.	gene_id "XLOC_013758"; transcript_id "TCONS_00024242"; exon_number "2"; gene_name "ENSCGRG00001000183.1"; oId "ENSCGRT00001000296.1"; nearest_ref "ENSCGRT00001000296.1"; class_code "="; tss_id "TSS17963"; p_id "P12015";
LT883672v1	Cufflinks	exon	14589559	14589690	.	+	.	gene_id "XLOC_013758"; transcript_id "TCONS_00024241"; exon_number "2"; gene_name "ENSCGRG00001000183.1"; oId "ENSCGRT00001000290.1"; nearest_ref "ENSCGRT00001000290.1"; class_code "="; tss_id "TSS17963"; p_id "P12014";
LT883672v1	Cufflinks	exon	14589559	14589690	.	+	.	gene_id "XLOC_013758"; transcript_id "TCONS_00024240"; exon_number "2"; gene_name "ENSCGRG00001000183.1"; oId "ENSCGRT00001000286.1"; nearest_ref "ENSCGRT00001000286.1"; class_code "="; tss_id "TSS17963"; p_id "P12013";
LT883672v1	Cufflinks	exon	14612621	14612787	.	+	.	gene_id "XLOC_013758"; transcript_id "TCONS_00024236"; exon_number "3"; gene_name "ENSCGRG00001000183.1"; oId "ENSCGRT00001000266.1"; nearest_ref "ENSCGRT00001000266.1"; class_code "="; tss_id "TSS17963"; p_id "P12012";
LT883672v1	Cufflinks	exon	14612621	14612787	.	+	.	gene_id "XLOC_013758"; transcript_id "TCONS_00024239"; exon_number "3"; gene_name "ENSCGRG00001000183.1"; oId "CUFF.11267.4"; nearest_ref "ENSCGRT00001000286.1"; class_code "="; tss_id "TSS17963"; p_id "P12013";
LT883672v1	Cufflinks	exon	14612621	14612787	.	+	.	gene_id "XLOC_013758"; transcript_id "TCONS_00024238"; exon_number "3"; gene_name "ENSCGRG00001000183.1"; oId "CUFF.11267.3"; nearest_ref "ENSCGRT00001000290.1"; class_code "="; tss_id "TSS17963"; p_id "P12014";
LT883672v1	Cufflinks	exon	14612621	14612787	.	+	.	gene_id "XLOC_013758"; transcript_id "TCONS_00024237"; exon_number "3"; gene_name "ENSCGRG00001000183.1"; oId "CUFF.11267.2"; nearest_ref "ENSCGRT00001000296.1"; class_code "="; tss_id "TSS17963"; p_id "P12015";
LT883672v1	Cufflinks	exon	14612621	14612787	.	+	.	gene_id "XLOC_013758"; transcript_id "TCONS_00024242"; exon_number "3"; gene_name "ENSCGRG00001000183.1"; oId "ENSCGRT00001000296.1"; nearest_ref "ENSCGRT00001000296.1"; class_code "="; tss_id "TSS17963"; p_id "P12015";
LT883672v1	Cufflinks	exon	14612621	14612787	.	+	.	gene_id "XLOC_013758"; transcript_id "TCONS_00024241"; exon_number "3"; gene_name "ENSCGRG00001000183.1"; oId "ENSCGRT00001000290.1"; nearest_ref "ENSCGRT00001000290.1"; class_code "="; tss_id "TSS17963"; p_id "P12014";
LT883672v1	Cufflinks	exon	14612621	14612787	.	+	.	gene_id "XLOC_013758"; transcript_id "TCONS_00024240"; exon_number "3"; gene_name "ENSCGRG00001000183.1"; oId "ENSCGRT00001000286.1"; nearest_ref "ENSCGRT00001000286.1"; class_code "="; tss_id "TSS17963"; p_id "P12013";
LT883672v1	Cufflinks	exon	14658642	14658806	.	+	.	gene_id "XLOC_013758"; transcript_id "TCONS_00024236"; exon_number "4"; gene_name "ENSCGRG00001000183.1"; oId "ENSCGRT00001000266.1"; nearest_ref "ENSCGRT00001000266.1"; class_code "="; tss_id "TSS17963"; p_id "P12012";
LT883672v1	Cufflinks	exon	14658642	14658806	.	+	.	gene_id "XLOC_013758"; transcript_id "TCONS_00024239"; exon_number "4"; gene_name "ENSCGRG00001000183.1"; oId "CUFF.11267.4"; nearest_ref "ENSCGRT00001000286.1"; class_code "="; tss_id "TSS17963"; p_id "P12013";
LT883672v1	Cufflinks	exon	14658642	14658806	.	+	.	gene_id "XLOC_013758"; transcript_id "TCONS_00024238"; exon_number "4"; gene_name "ENSCGRG00001000183.1"; oId "CUFF.11267.3"; nearest_ref "ENSCGRT00001000290.1"; class_code "="; tss_id "TSS17963"; p_id "P12014";
LT883672v1	Cufflinks	exon	14658642	14658806	.	+	.	gene_id "XLOC_013758"; transcript_id "TCONS_00024237"; exon_number "4"; gene_name "ENSCGRG00001000183.1"; oId "CUFF.11267.2"; nearest_ref "ENSCGRT00001000296.1"; class_code "="; tss_id "TSS17963"; p_id "P12015";
LT883672v1	Cufflinks	exon	14658642	14658806	.	+	.	gene_id "XLOC_013758"; transcript_id "TCONS_00024242"; exon_number "4"; gene_name "ENSCGRG00001000183.1"; oId "ENSCGRT00001000296.1"; nearest_ref "ENSCGRT00001000296.1"; class_code "="; tss_id "TSS17963"; p_id "P12015";
LT883672v1	Cufflinks	exon	14658642	14658806	.	+	.	gene_id "XLOC_013758"; transcript_id "TCONS_00024241"; exon_number "4"; gene_name "ENSCGRG00001000183.1"; oId "ENSCGRT00001000290.1"; nearest_ref "ENSCGRT00001000290.1"; class_code "="; tss_id "TSS17963"; p_id "P12014";
LT883672v1	Cufflinks	exon	14658642	14658806	.	+	.	gene_id "XLOC_013758"; transcript_id "TCONS_00024240"; exon_number "4"; gene_name "ENSCGRG00001000183.1"; oId "ENSCGRT00001000286.1"; nearest_ref "ENSCGRT00001000286.1"; class_code "="; tss_id "TSS17963"; p_id "P12013";
LT883672v1	Cufflinks	exon	14672632	14672865	.	+	.	gene_id "XLOC_013758"; transcript_id "TCONS_00024243"; exon_number "1"; gene_name "ENSCGRG00001000183.1"; oId "ENSCGRT00001000299.1"; nearest_ref "ENSCGRT00001000299.1"; class_code "="; tss_id "TSS17964"; p_id "P12016";
LT883672v1	Cufflinks	exon	14672632	14672865	.	+	.	gene_id "XLOC_013758"; transcript_id "TCONS_00024246"; exon_number "1"; gene_name "ENSCGRG00001000183.1"; oId "CUFF.11267.9"; nearest_ref "ENSCGRT00001000286.1"; class_code "j"; tss_id "TSS17964";
LT883672v1	Cufflinks	exon	14672632	14672865	.	+	.	gene_id "XLOC_013758"; transcript_id "TCONS_00024245"; exon_number "1"; gene_name "ENSCGRG00001000183.1"; oId "CUFF.11267.8"; nearest_ref "ENSCGRT00001000299.1"; class_code "="; tss_id "TSS17964"; p_id "P12016";
LT883672v1	Cufflinks	exon	14672632	14672865	.	+	.	gene_id "XLOC_013758"; transcript_id "TCONS_00024244"; exon_number "1"; gene_name "ENSCGRG00001000183.1"; oId "CUFF.11267.11"; nearest_ref "ENSCGRT00001000286.1"; class_code "j"; tss_id "TSS17964";
LT883672v1	Cufflinks	exon	14690827	14690925	.	+	.	gene_id "XLOC_013758"; transcript_id "TCONS_00024236"; exon_number "5"; gene_name "ENSCGRG00001000183.1"; oId "ENSCGRT00001000266.1"; nearest_ref "ENSCGRT00001000266.1"; class_code "="; tss_id "TSS17963"; p_id "P12012";
LT883672v1	Cufflinks	exon	14690827	14690925	.	+	.	gene_id "XLOC_013758"; transcript_id "TCONS_00024239"; exon_number "5"; gene_name "ENSCGRG00001000183.1"; oId "CUFF.11267.4"; nearest_ref "ENSCGRT00001000286.1"; class_code "="; tss_id "TSS17963"; p_id "P12013";
LT883672v1	Cufflinks	exon	14690827	14690925	.	+	.	gene_id "XLOC_013758"; transcript_id "TCONS_00024237"; exon_number "5"; gene_name "ENSCGRG00001000183.1"; oId "CUFF.11267.2"; nearest_ref "ENSCGRT00001000296.1"; class_code "="; tss_id "TSS17963"; p_id "P12015";
LT883672v1	Cufflinks	exon	14690827	14690925	.	+	.	gene_id "XLOC_013758"; transcript_id "TCONS_00024242"; exon_number "5"; gene_name "ENSCGRG00001000183.1"; oId "ENSCGRT00001000296.1"; nearest_ref "ENSCGRT00001000296.1"; class_code "="; tss_id "TSS17963"; p_id "P12015";
LT883672v1	Cufflinks	exon	14690827	14690925	.	+	.	gene_id "XLOC_013758"; transcript_id "TCONS_00024240"; exon_number "5"; gene_name "ENSCGRG00001000183.1"; oId "ENSCGRT00001000286.1"; nearest_ref "ENSCGRT00001000286.1"; class_code "="; tss_id "TSS17963"; p_id "P12013";
LT883672v1	Cufflinks	exon	14690827	14690925	.	+	.	gene_id "XLOC_013758"; transcript_id "TCONS_00024243"; exon_number "2"; gene_name "ENSCGRG00001000183.1"; oId "ENSCGRT00001000299.1"; nearest_ref "ENSCGRT00001000299.1"; class_code "="; tss_id "TSS17964"; p_id "P12016";
LT883672v1	Cufflinks	exon	14690827	14690925	.	+	.	gene_id "XLOC_013758"; transcript_id "TCONS_00024246"; exon_number "2"; gene_name "ENSCGRG00001000183.1"; oId "CUFF.11267.9"; nearest_ref "ENSCGRT00001000286.1"; class_code "j"; tss_id "TSS17964";
LT883672v1	Cufflinks	exon	14690827	14690925	.	+	.	gene_id "XLOC_013758"; transcript_id "TCONS_00024245"; exon_number "2"; gene_name "ENSCGRG00001000183.1"; oId "CUFF.11267.8"; nearest_ref "ENSCGRT00001000299.1"; class_code "="; tss_id "TSS17964"; p_id "P12016";
LT883672v1	Cufflinks	exon	14690827	14690925	.	+	.	gene_id "XLOC_013758"; transcript_id "TCONS_00024244"; exon_number "2"; gene_name "ENSCGRG00001000183.1"; oId "CUFF.11267.11"; nearest_ref "ENSCGRT00001000286.1"; class_code "j"; tss_id "TSS17964";
LT883672v1	Cufflinks	exon	14701631	14701684	.	+	.	gene_id "XLOC_013758"; transcript_id "TCONS_00024236"; exon_number "6"; gene_name "ENSCGRG00001000183.1"; oId "ENSCGRT00001000266.1"; nearest_ref "ENSCGRT00001000266.1"; class_code "="; tss_id "TSS17963"; p_id "P12012";
LT883672v1	Cufflinks	exon	14701631	14701684	.	+	.	gene_id "XLOC_013758"; transcript_id "TCONS_00024239"; exon_number "6"; gene_name "ENSCGRG00001000183.1"; oId "CUFF.11267.4"; nearest_ref "ENSCGRT00001000286.1"; class_code "="; tss_id "TSS17963"; p_id "P12013";
LT883672v1	Cufflinks	exon	14701631	14701684	.	+	.	gene_id "XLOC_013758"; transcript_id "TCONS_00024238"; exon_number "5"; gene_name "ENSCGRG00001000183.1"; oId "CUFF.11267.3"; nearest_ref "ENSCGRT00001000290.1"; class_code "="; tss_id "TSS17963"; p_id "P12014";
LT883672v1	Cufflinks	exon	14701631	14701684	.	+	.	gene_id "XLOC_013758"; transcript_id "TCONS_00024237"; exon_number "6"; gene_name "ENSCGRG00001000183.1"; oId "CUFF.11267.2"; nearest_ref "ENSCGRT00001000296.1"; class_code "="; tss_id "TSS17963"; p_id "P12015";
LT883672v1	Cufflinks	exon	14701631	14701684	.	+	.	gene_id "XLOC_013758"; transcript_id "TCONS_00024242"; exon_number "6"; gene_name "ENSCGRG00001000183.1"; oId "ENSCGRT00001000296.1"; nearest_ref "ENSCGRT00001000296.1"; class_code "="; tss_id "TSS17963"; p_id "P12015";
LT883672v1	Cufflinks	exon	14701631	14701684	.	+	.	gene_id "XLOC_013758"; transcript_id "TCONS_00024241"; exon_number "5"; gene_name "ENSCGRG00001000183.1"; oId "ENSCGRT00001000290.1"; nearest_ref "ENSCGRT00001000290.1"; class_code "="; tss_id "TSS17963"; p_id "P12014";
LT883672v1	Cufflinks	exon	14701631	14701684	.	+	.	gene_id "XLOC_013758"; transcript_id "TCONS_00024240"; exon_number "6"; gene_name "ENSCGRG00001000183.1"; oId "ENSCGRT00001000286.1"; nearest_ref "ENSCGRT00001000286.1"; class_code "="; tss_id "TSS17963"; p_id "P12013";
LT883672v1	Cufflinks	exon	14701631	14701684	.	+	.	gene_id "XLOC_013758"; transcript_id "TCONS_00024243"; exon_number "3"; gene_name "ENSCGRG00001000183.1"; oId "ENSCGRT00001000299.1"; nearest_ref "ENSCGRT00001000299.1"; class_code "="; tss_id "TSS17964"; p_id "P12016";
LT883672v1	Cufflinks	exon	14701631	14701684	.	+	.	gene_id "XLOC_013758"; transcript_id "TCONS_00024246"; exon_number "3"; gene_name "ENSCGRG00001000183.1"; oId "CUFF.11267.9"; nearest_ref "ENSCGRT00001000286.1"; class_code "j"; tss_id "TSS17964";
LT883672v1	Cufflinks	exon	14701631	14701684	.	+	.	gene_id "XLOC_013758"; transcript_id "TCONS_00024245"; exon_number "3"; gene_name "ENSCGRG00001000183.1"; oId "CUFF.11267.8"; nearest_ref "ENSCGRT00001000299.1"; class_code "="; tss_id "TSS17964"; p_id "P12016";
LT883672v1	Cufflinks	exon	14701631	14701684	.	+	.	gene_id "XLOC_013758"; transcript_id "TCONS_00024244"; exon_number "3"; gene_name "ENSCGRG00001000183.1"; oId "CUFF.11267.11"; nearest_ref "ENSCGRT00001000286.1"; class_code "j"; tss_id "TSS17964";
LT883672v1	Cufflinks	exon	14715401	14715451	.	+	.	gene_id "XLOC_013758"; transcript_id "TCONS_00024236"; exon_number "7"; gene_name "ENSCGRG00001000183.1"; oId "ENSCGRT00001000266.1"; nearest_ref "ENSCGRT00001000266.1"; class_code "="; tss_id "TSS17963"; p_id "P12012";
LT883672v1	Cufflinks	exon	14715401	14715451	.	+	.	gene_id "XLOC_013758"; transcript_id "TCONS_00024239"; exon_number "7"; gene_name "ENSCGRG00001000183.1"; oId "CUFF.11267.4"; nearest_ref "ENSCGRT00001000286.1"; class_code "="; tss_id "TSS17963"; p_id "P12013";
LT883672v1	Cufflinks	exon	14715401	14715451	.	+	.	gene_id "XLOC_013758"; transcript_id "TCONS_00024238"; exon_number "6"; gene_name "ENSCGRG00001000183.1"; oId "CUFF.11267.3"; nearest_ref "ENSCGRT00001000290.1"; class_code "="; tss_id "TSS17963"; p_id "P12014";
LT883672v1	Cufflinks	exon	14715401	14715451	.	+	.	gene_id "XLOC_013758"; transcript_id "TCONS_00024237"; exon_number "7"; gene_name "ENSCGRG00001000183.1"; oId "CUFF.11267.2"; nearest_ref "ENSCGRT00001000296.1"; class_code "="; tss_id "TSS17963"; p_id "P12015";
LT883672v1	Cufflinks	exon	14715401	14715451	.	+	.	gene_id "XLOC_013758"; transcript_id "TCONS_00024242"; exon_number "7"; gene_name "ENSCGRG00001000183.1"; oId "ENSCGRT00001000296.1"; nearest_ref "ENSCGRT00001000296.1"; class_code "="; tss_id "TSS17963"; p_id "P12015";
LT883672v1	Cufflinks	exon	14715401	14715451	.	+	.	gene_id "XLOC_013758"; transcript_id "TCONS_00024241"; exon_number "6"; gene_name "ENSCGRG00001000183.1"; oId "ENSCGRT00001000290.1"; nearest_ref "ENSCGRT00001000290.1"; class_code "="; tss_id "TSS17963"; p_id "P12014";
LT883672v1	Cufflinks	exon	14715401	14715451	.	+	.	gene_id "XLOC_013758"; transcript_id "TCONS_00024240"; exon_number "7"; gene_name "ENSCGRG00001000183.1"; oId "ENSCGRT00001000286.1"; nearest_ref "ENSCGRT00001000286.1"; class_code "="; tss_id "TSS17963"; p_id "P12013";
LT883672v1	Cufflinks	exon	14715401	14715451	.	+	.	gene_id "XLOC_013758"; transcript_id "TCONS_00024243"; exon_number "4"; gene_name "ENSCGRG00001000183.1"; oId "ENSCGRT00001000299.1"; nearest_ref "ENSCGRT00001000299.1"; class_code "="; tss_id "TSS17964"; p_id "P12016";
LT883672v1	Cufflinks	exon	14715401	14715451	.	+	.	gene_id "XLOC_013758"; transcript_id "TCONS_00024246"; exon_number "4"; gene_name "ENSCGRG00001000183.1"; oId "CUFF.11267.9"; nearest_ref "ENSCGRT00001000286.1"; class_code "j"; tss_id "TSS17964";
LT883672v1	Cufflinks	exon	14715401	14715451	.	+	.	gene_id "XLOC_013758"; transcript_id "TCONS_00024245"; exon_number "4"; gene_name "ENSCGRG00001000183.1"; oId "CUFF.11267.8"; nearest_ref "ENSCGRT00001000299.1"; class_code "="; tss_id "TSS17964"; p_id "P12016";
LT883672v1	Cufflinks	exon	14715401	14715451	.	+	.	gene_id "XLOC_013758"; transcript_id "TCONS_00024244"; exon_number "4"; gene_name "ENSCGRG00001000183.1"; oId "CUFF.11267.11"; nearest_ref "ENSCGRT00001000286.1"; class_code "j"; tss_id "TSS17964";
LT883672v1	Cufflinks	exon	14717562	14717686	.	+	.	gene_id "XLOC_013758"; transcript_id "TCONS_00024236"; exon_number "8"; gene_name "ENSCGRG00001000183.1"; oId "ENSCGRT00001000266.1"; nearest_ref "ENSCGRT00001000266.1"; class_code "="; tss_id "TSS17963"; p_id "P12012";
LT883672v1	Cufflinks	exon	14717562	14717686	.	+	.	gene_id "XLOC_013758"; transcript_id "TCONS_00024239"; exon_number "8"; gene_name "ENSCGRG00001000183.1"; oId "CUFF.11267.4"; nearest_ref "ENSCGRT00001000286.1"; class_code "="; tss_id "TSS17963"; p_id "P12013";
LT883672v1	Cufflinks	exon	14717562	14717686	.	+	.	gene_id "XLOC_013758"; transcript_id "TCONS_00024238"; exon_number "7"; gene_name "ENSCGRG00001000183.1"; oId "CUFF.11267.3"; nearest_ref "ENSCGRT00001000290.1"; class_code "="; tss_id "TSS17963"; p_id "P12014";
LT883672v1	Cufflinks	exon	14717562	14717686	.	+	.	gene_id "XLOC_013758"; transcript_id "TCONS_00024237"; exon_number "8"; gene_name "ENSCGRG00001000183.1"; oId "CUFF.11267.2"; nearest_ref "ENSCGRT00001000296.1"; class_code "="; tss_id "TSS17963"; p_id "P12015";
LT883672v1	Cufflinks	exon	14717562	14717686	.	+	.	gene_id "XLOC_013758"; transcript_id "TCONS_00024242"; exon_number "8"; gene_name "ENSCGRG00001000183.1"; oId "ENSCGRT00001000296.1"; nearest_ref "ENSCGRT00001000296.1"; class_code "="; tss_id "TSS17963"; p_id "P12015";
LT883672v1	Cufflinks	exon	14717562	14717686	.	+	.	gene_id "XLOC_013758"; transcript_id "TCONS_00024241"; exon_number "7"; gene_name "ENSCGRG00001000183.1"; oId "ENSCGRT00001000290.1"; nearest_ref "ENSCGRT00001000290.1"; class_code "="; tss_id "TSS17963"; p_id "P12014";
LT883672v1	Cufflinks	exon	14717562	14717686	.	+	.	gene_id "XLOC_013758"; transcript_id "TCONS_00024240"; exon_number "8"; gene_name "ENSCGRG00001000183.1"; oId "ENSCGRT00001000286.1"; nearest_ref "ENSCGRT00001000286.1"; class_code "="; tss_id "TSS17963"; p_id "P12013";
LT883672v1	Cufflinks	exon	14717562	14717686	.	+	.	gene_id "XLOC_013758"; transcript_id "TCONS_00024243"; exon_number "5"; gene_name "ENSCGRG00001000183.1"; oId "ENSCGRT00001000299.1"; nearest_ref "ENSCGRT00001000299.1"; class_code "="; tss_id "TSS17964"; p_id "P12016";
LT883672v1	Cufflinks	exon	14717562	14717686	.	+	.	gene_id "XLOC_013758"; transcript_id "TCONS_00024246"; exon_number "5"; gene_name "ENSCGRG00001000183.1"; oId "CUFF.11267.9"; nearest_ref "ENSCGRT00001000286.1"; class_code "j"; tss_id "TSS17964";
LT883672v1	Cufflinks	exon	14717562	14717686	.	+	.	gene_id "XLOC_013758"; transcript_id "TCONS_00024245"; exon_number "5"; gene_name "ENSCGRG00001000183.1"; oId "CUFF.11267.8"; nearest_ref "ENSCGRT00001000299.1"; class_code "="; tss_id "TSS17964"; p_id "P12016";
LT883672v1	Cufflinks	exon	14717562	14717686	.	+	.	gene_id "XLOC_013758"; transcript_id "TCONS_00024244"; exon_number "5"; gene_name "ENSCGRG00001000183.1"; oId "CUFF.11267.11"; nearest_ref "ENSCGRT00001000286.1"; class_code "j"; tss_id "TSS17964";
LT883672v1	Cufflinks	exon	14719319	14719488	.	+	.	gene_id "XLOC_013758"; transcript_id "TCONS_00024236"; exon_number "9"; gene_name "ENSCGRG00001000183.1"; oId "ENSCGRT00001000266.1"; nearest_ref "ENSCGRT00001000266.1"; class_code "="; tss_id "TSS17963"; p_id "P12012";
LT883672v1	Cufflinks	exon	14719319	14719488	.	+	.	gene_id "XLOC_013758"; transcript_id "TCONS_00024239"; exon_number "9"; gene_name "ENSCGRG00001000183.1"; oId "CUFF.11267.4"; nearest_ref "ENSCGRT00001000286.1"; class_code "="; tss_id "TSS17963"; p_id "P12013";
LT883672v1	Cufflinks	exon	14719319	14719488	.	+	.	gene_id "XLOC_013758"; transcript_id "TCONS_00024238"; exon_number "8"; gene_name "ENSCGRG00001000183.1"; oId "CUFF.11267.3"; nearest_ref "ENSCGRT00001000290.1"; class_code "="; tss_id "TSS17963"; p_id "P12014";
LT883672v1	Cufflinks	exon	14719319	14719488	.	+	.	gene_id "XLOC_013758"; transcript_id "TCONS_00024237"; exon_number "9"; gene_name "ENSCGRG00001000183.1"; oId "CUFF.11267.2"; nearest_ref "ENSCGRT00001000296.1"; class_code "="; tss_id "TSS17963"; p_id "P12015";
LT883672v1	Cufflinks	exon	14719319	14719488	.	+	.	gene_id "XLOC_013758"; transcript_id "TCONS_00024242"; exon_number "9"; gene_name "ENSCGRG00001000183.1"; oId "ENSCGRT00001000296.1"; nearest_ref "ENSCGRT00001000296.1"; class_code "="; tss_id "TSS17963"; p_id "P12015";
LT883672v1	Cufflinks	exon	14719319	14719488	.	+	.	gene_id "XLOC_013758"; transcript_id "TCONS_00024241"; exon_number "8"; gene_name "ENSCGRG00001000183.1"; oId "ENSCGRT00001000290.1"; nearest_ref "ENSCGRT00001000290.1"; class_code "="; tss_id "TSS17963"; p_id "P12014";
LT883672v1	Cufflinks	exon	14719319	14719488	.	+	.	gene_id "XLOC_013758"; transcript_id "TCONS_00024240"; exon_number "9"; gene_name "ENSCGRG00001000183.1"; oId "ENSCGRT00001000286.1"; nearest_ref "ENSCGRT00001000286.1"; class_code "="; tss_id "TSS17963"; p_id "P12013";
LT883672v1	Cufflinks	exon	14719319	14719488	.	+	.	gene_id "XLOC_013758"; transcript_id "TCONS_00024243"; exon_number "6"; gene_name "ENSCGRG00001000183.1"; oId "ENSCGRT00001000299.1"; nearest_ref "ENSCGRT00001000299.1"; class_code "="; tss_id "TSS17964"; p_id "P12016";
LT883672v1	Cufflinks	exon	14719319	14719488	.	+	.	gene_id "XLOC_013758"; transcript_id "TCONS_00024246"; exon_number "6"; gene_name "ENSCGRG00001000183.1"; oId "CUFF.11267.9"; nearest_ref "ENSCGRT00001000286.1"; class_code "j"; tss_id "TSS17964";
LT883672v1	Cufflinks	exon	14719319	14719488	.	+	.	gene_id "XLOC_013758"; transcript_id "TCONS_00024245"; exon_number "6"; gene_name "ENSCGRG00001000183.1"; oId "CUFF.11267.8"; nearest_ref "ENSCGRT00001000299.1"; class_code "="; tss_id "TSS17964"; p_id "P12016";
LT883672v1	Cufflinks	exon	14719319	14719488	.	+	.	gene_id "XLOC_013758"; transcript_id "TCONS_00024244"; exon_number "6"; gene_name "ENSCGRG00001000183.1"; oId "CUFF.11267.11"; nearest_ref "ENSCGRT00001000286.1"; class_code "j"; tss_id "TSS17964";
LT883672v1	Cufflinks	exon	14721834	14721970	.	+	.	gene_id "XLOC_013758"; transcript_id "TCONS_00024236"; exon_number "10"; gene_name "ENSCGRG00001000183.1"; oId "ENSCGRT00001000266.1"; nearest_ref "ENSCGRT00001000266.1"; class_code "="; tss_id "TSS17963"; p_id "P12012";
LT883672v1	Cufflinks	exon	14721834	14721970	.	+	.	gene_id "XLOC_013758"; transcript_id "TCONS_00024239"; exon_number "10"; gene_name "ENSCGRG00001000183.1"; oId "CUFF.11267.4"; nearest_ref "ENSCGRT00001000286.1"; class_code "="; tss_id "TSS17963"; p_id "P12013";
LT883672v1	Cufflinks	exon	14721834	14721970	.	+	.	gene_id "XLOC_013758"; transcript_id "TCONS_00024238"; exon_number "9"; gene_name "ENSCGRG00001000183.1"; oId "CUFF.11267.3"; nearest_ref "ENSCGRT00001000290.1"; class_code "="; tss_id "TSS17963"; p_id "P12014";
LT883672v1	Cufflinks	exon	14721834	14721980	.	+	.	gene_id "XLOC_013758"; transcript_id "TCONS_00024237"; exon_number "10"; gene_name "ENSCGRG00001000183.1"; oId "CUFF.11267.2"; nearest_ref "ENSCGRT00001000296.1"; class_code "="; tss_id "TSS17963"; p_id "P12015";
LT883672v1	Cufflinks	exon	14721834	14721980	.	+	.	gene_id "XLOC_013758"; transcript_id "TCONS_00024242"; exon_number "10"; gene_name "ENSCGRG00001000183.1"; oId "ENSCGRT00001000296.1"; nearest_ref "ENSCGRT00001000296.1"; class_code "="; tss_id "TSS17963"; p_id "P12015";
LT883672v1	Cufflinks	exon	14721834	14721970	.	+	.	gene_id "XLOC_013758"; transcript_id "TCONS_00024241"; exon_number "9"; gene_name "ENSCGRG00001000183.1"; oId "ENSCGRT00001000290.1"; nearest_ref "ENSCGRT00001000290.1"; class_code "="; tss_id "TSS17963"; p_id "P12014";
LT883672v1	Cufflinks	exon	14721834	14721970	.	+	.	gene_id "XLOC_013758"; transcript_id "TCONS_00024240"; exon_number "10"; gene_name "ENSCGRG00001000183.1"; oId "ENSCGRT00001000286.1"; nearest_ref "ENSCGRT00001000286.1"; class_code "="; tss_id "TSS17963"; p_id "P12013";
LT883672v1	Cufflinks	exon	14721834	14721970	.	+	.	gene_id "XLOC_013758"; transcript_id "TCONS_00024243"; exon_number "7"; gene_name "ENSCGRG00001000183.1"; oId "ENSCGRT00001000299.1"; nearest_ref "ENSCGRT00001000299.1"; class_code "="; tss_id "TSS17964"; p_id "P12016";
LT883672v1	Cufflinks	exon	14721834	14721970	.	+	.	gene_id "XLOC_013758"; transcript_id "TCONS_00024246"; exon_number "7"; gene_name "ENSCGRG00001000183.1"; oId "CUFF.11267.9"; nearest_ref "ENSCGRT00001000286.1"; class_code "j"; tss_id "TSS17964";
LT883672v1	Cufflinks	exon	14721834	14721970	.	+	.	gene_id "XLOC_013758"; transcript_id "TCONS_00024245"; exon_number "7"; gene_name "ENSCGRG00001000183.1"; oId "CUFF.11267.8"; nearest_ref "ENSCGRT00001000299.1"; class_code "="; tss_id "TSS17964"; p_id "P12016";
LT883672v1	Cufflinks	exon	14721834	14721970	.	+	.	gene_id "XLOC_013758"; transcript_id "TCONS_00024244"; exon_number "7"; gene_name "ENSCGRG00001000183.1"; oId "CUFF.11267.11"; nearest_ref "ENSCGRT00001000286.1"; class_code "j"; tss_id "TSS17964";
LT883672v1	Cufflinks	exon	14722122	14722159	.	+	.	gene_id "XLOC_013758"; transcript_id "TCONS_00024237"; exon_number "11"; gene_name "ENSCGRG00001000183.1"; oId "CUFF.11267.2"; nearest_ref "ENSCGRT00001000296.1"; class_code "="; tss_id "TSS17963"; p_id "P12015";
LT883672v1	Cufflinks	exon	14722122	14722159	.	+	.	gene_id "XLOC_013758"; transcript_id "TCONS_00024242"; exon_number "11"; gene_name "ENSCGRG00001000183.1"; oId "ENSCGRT00001000296.1"; nearest_ref "ENSCGRT00001000296.1"; class_code "="; tss_id "TSS17963"; p_id "P12015";
LT883672v1	Cufflinks	exon	14724032	14724176	.	+	.	gene_id "XLOC_013758"; transcript_id "TCONS_00024236"; exon_number "11"; gene_name "ENSCGRG00001000183.1"; oId "ENSCGRT00001000266.1"; nearest_ref "ENSCGRT00001000266.1"; class_code "="; tss_id "TSS17963"; p_id "P12012";
LT883672v1	Cufflinks	exon	14724032	14724176	.	+	.	gene_id "XLOC_013758"; transcript_id "TCONS_00024239"; exon_number "11"; gene_name "ENSCGRG00001000183.1"; oId "CUFF.11267.4"; nearest_ref "ENSCGRT00001000286.1"; class_code "="; tss_id "TSS17963"; p_id "P12013";
LT883672v1	Cufflinks	exon	14724032	14724176	.	+	.	gene_id "XLOC_013758"; transcript_id "TCONS_00024238"; exon_number "10"; gene_name "ENSCGRG00001000183.1"; oId "CUFF.11267.3"; nearest_ref "ENSCGRT00001000290.1"; class_code "="; tss_id "TSS17963"; p_id "P12014";
LT883672v1	Cufflinks	exon	14724032	14724176	.	+	.	gene_id "XLOC_013758"; transcript_id "TCONS_00024241"; exon_number "10"; gene_name "ENSCGRG00001000183.1"; oId "ENSCGRT00001000290.1"; nearest_ref "ENSCGRT00001000290.1"; class_code "="; tss_id "TSS17963"; p_id "P12014";
LT883672v1	Cufflinks	exon	14724032	14724176	.	+	.	gene_id "XLOC_013758"; transcript_id "TCONS_00024240"; exon_number "11"; gene_name "ENSCGRG00001000183.1"; oId "ENSCGRT00001000286.1"; nearest_ref "ENSCGRT00001000286.1"; class_code "="; tss_id "TSS17963"; p_id "P12013";
LT883672v1	Cufflinks	exon	14724032	14724176	.	+	.	gene_id "XLOC_013758"; transcript_id "TCONS_00024243"; exon_number "8"; gene_name "ENSCGRG00001000183.1"; oId "ENSCGRT00001000299.1"; nearest_ref "ENSCGRT00001000299.1"; class_code "="; tss_id "TSS17964"; p_id "P12016";
LT883672v1	Cufflinks	exon	14724032	14724176	.	+	.	gene_id "XLOC_013758"; transcript_id "TCONS_00024246"; exon_number "8"; gene_name "ENSCGRG00001000183.1"; oId "CUFF.11267.9"; nearest_ref "ENSCGRT00001000286.1"; class_code "j"; tss_id "TSS17964";
LT883672v1	Cufflinks	exon	14724032	14724176	.	+	.	gene_id "XLOC_013758"; transcript_id "TCONS_00024245"; exon_number "8"; gene_name "ENSCGRG00001000183.1"; oId "CUFF.11267.8"; nearest_ref "ENSCGRT00001000299.1"; class_code "="; tss_id "TSS17964"; p_id "P12016";
LT883672v1	Cufflinks	exon	14724032	14724176	.	+	.	gene_id "XLOC_013758"; transcript_id "TCONS_00024244"; exon_number "8"; gene_name "ENSCGRG00001000183.1"; oId "CUFF.11267.11"; nearest_ref "ENSCGRT00001000286.1"; class_code "j"; tss_id "TSS17964";
LT883672v1	Cufflinks	exon	14736042	14736159	.	+	.	gene_id "XLOC_013758"; transcript_id "TCONS_00024236"; exon_number "12"; gene_name "ENSCGRG00001000183.1"; oId "ENSCGRT00001000266.1"; nearest_ref "ENSCGRT00001000266.1"; class_code "="; tss_id "TSS17963"; p_id "P12012";
LT883672v1	Cufflinks	exon	14736042	14736159	.	+	.	gene_id "XLOC_013758"; transcript_id "TCONS_00024239"; exon_number "12"; gene_name "ENSCGRG00001000183.1"; oId "CUFF.11267.4"; nearest_ref "ENSCGRT00001000286.1"; class_code "="; tss_id "TSS17963"; p_id "P12013";
LT883672v1	Cufflinks	exon	14736042	14736159	.	+	.	gene_id "XLOC_013758"; transcript_id "TCONS_00024238"; exon_number "11"; gene_name "ENSCGRG00001000183.1"; oId "CUFF.11267.3"; nearest_ref "ENSCGRT00001000290.1"; class_code "="; tss_id "TSS17963"; p_id "P12014";
LT883672v1	Cufflinks	exon	14736042	14736159	.	+	.	gene_id "XLOC_013758"; transcript_id "TCONS_00024241"; exon_number "11"; gene_name "ENSCGRG00001000183.1"; oId "ENSCGRT00001000290.1"; nearest_ref "ENSCGRT00001000290.1"; class_code "="; tss_id "TSS17963"; p_id "P12014";
LT883672v1	Cufflinks	exon	14736042	14736159	.	+	.	gene_id "XLOC_013758"; transcript_id "TCONS_00024240"; exon_number "12"; gene_name "ENSCGRG00001000183.1"; oId "ENSCGRT00001000286.1"; nearest_ref "ENSCGRT00001000286.1"; class_code "="; tss_id "TSS17963"; p_id "P12013";
LT883672v1	Cufflinks	exon	14736042	14736159	.	+	.	gene_id "XLOC_013758"; transcript_id "TCONS_00024243"; exon_number "9"; gene_name "ENSCGRG00001000183.1"; oId "ENSCGRT00001000299.1"; nearest_ref "ENSCGRT00001000299.1"; class_code "="; tss_id "TSS17964"; p_id "P12016";
LT883672v1	Cufflinks	exon	14736042	14736159	.	+	.	gene_id "XLOC_013758"; transcript_id "TCONS_00024246"; exon_number "9"; gene_name "ENSCGRG00001000183.1"; oId "CUFF.11267.9"; nearest_ref "ENSCGRT00001000286.1"; class_code "j"; tss_id "TSS17964";
LT883672v1	Cufflinks	exon	14736042	14736159	.	+	.	gene_id "XLOC_013758"; transcript_id "TCONS_00024245"; exon_number "9"; gene_name "ENSCGRG00001000183.1"; oId "CUFF.11267.8"; nearest_ref "ENSCGRT00001000299.1"; class_code "="; tss_id "TSS17964"; p_id "P12016";
LT883672v1	Cufflinks	exon	14736042	14736159	.	+	.	gene_id "XLOC_013758"; transcript_id "TCONS_00024244"; exon_number "9"; gene_name "ENSCGRG00001000183.1"; oId "CUFF.11267.11"; nearest_ref "ENSCGRT00001000286.1"; class_code "j"; tss_id "TSS17964";
LT883672v1	Cufflinks	exon	14736050	14736159	.	+	.	gene_id "XLOC_013758"; transcript_id "TCONS_00024237"; exon_number "12"; gene_name "ENSCGRG00001000183.1"; oId "CUFF.11267.2"; nearest_ref "ENSCGRT00001000296.1"; class_code "="; tss_id "TSS17963"; p_id "P12015";
LT883672v1	Cufflinks	exon	14736050	14736159	.	+	.	gene_id "XLOC_013758"; transcript_id "TCONS_00024242"; exon_number "12"; gene_name "ENSCGRG00001000183.1"; oId "ENSCGRT00001000296.1"; nearest_ref "ENSCGRT00001000296.1"; class_code "="; tss_id "TSS17963"; p_id "P12015";
LT883672v1	Cufflinks	exon	14743199	14743355	.	+	.	gene_id "XLOC_013758"; transcript_id "TCONS_00024236"; exon_number "13"; gene_name "ENSCGRG00001000183.1"; oId "ENSCGRT00001000266.1"; nearest_ref "ENSCGRT00001000266.1"; class_code "="; tss_id "TSS17963"; p_id "P12012";
LT883672v1	Cufflinks	exon	14743199	14743355	.	+	.	gene_id "XLOC_013758"; transcript_id "TCONS_00024239"; exon_number "13"; gene_name "ENSCGRG00001000183.1"; oId "CUFF.11267.4"; nearest_ref "ENSCGRT00001000286.1"; class_code "="; tss_id "TSS17963"; p_id "P12013";
LT883672v1	Cufflinks	exon	14743199	14743355	.	+	.	gene_id "XLOC_013758"; transcript_id "TCONS_00024238"; exon_number "12"; gene_name "ENSCGRG00001000183.1"; oId "CUFF.11267.3"; nearest_ref "ENSCGRT00001000290.1"; class_code "="; tss_id "TSS17963"; p_id "P12014";
LT883672v1	Cufflinks	exon	14743199	14743355	.	+	.	gene_id "XLOC_013758"; transcript_id "TCONS_00024237"; exon_number "13"; gene_name "ENSCGRG00001000183.1"; oId "CUFF.11267.2"; nearest_ref "ENSCGRT00001000296.1"; class_code "="; tss_id "TSS17963"; p_id "P12015";
LT883672v1	Cufflinks	exon	14743199	14743355	.	+	.	gene_id "XLOC_013758"; transcript_id "TCONS_00024242"; exon_number "13"; gene_name "ENSCGRG00001000183.1"; oId "ENSCGRT00001000296.1"; nearest_ref "ENSCGRT00001000296.1"; class_code "="; tss_id "TSS17963"; p_id "P12015";
LT883672v1	Cufflinks	exon	14743199	14743355	.	+	.	gene_id "XLOC_013758"; transcript_id "TCONS_00024241"; exon_number "12"; gene_name "ENSCGRG00001000183.1"; oId "ENSCGRT00001000290.1"; nearest_ref "ENSCGRT00001000290.1"; class_code "="; tss_id "TSS17963"; p_id "P12014";
LT883672v1	Cufflinks	exon	14743199	14743355	.	+	.	gene_id "XLOC_013758"; transcript_id "TCONS_00024240"; exon_number "13"; gene_name "ENSCGRG00001000183.1"; oId "ENSCGRT00001000286.1"; nearest_ref "ENSCGRT00001000286.1"; class_code "="; tss_id "TSS17963"; p_id "P12013";
LT883672v1	Cufflinks	exon	14743199	14743355	.	+	.	gene_id "XLOC_013758"; transcript_id "TCONS_00024243"; exon_number "10"; gene_name "ENSCGRG00001000183.1"; oId "ENSCGRT00001000299.1"; nearest_ref "ENSCGRT00001000299.1"; class_code "="; tss_id "TSS17964"; p_id "P12016";
LT883672v1	Cufflinks	exon	14743199	14743355	.	+	.	gene_id "XLOC_013758"; transcript_id "TCONS_00024246"; exon_number "10"; gene_name "ENSCGRG00001000183.1"; oId "CUFF.11267.9"; nearest_ref "ENSCGRT00001000286.1"; class_code "j"; tss_id "TSS17964";
LT883672v1	Cufflinks	exon	14743199	14743355	.	+	.	gene_id "XLOC_013758"; transcript_id "TCONS_00024245"; exon_number "10"; gene_name "ENSCGRG00001000183.1"; oId "CUFF.11267.8"; nearest_ref "ENSCGRT00001000299.1"; class_code "="; tss_id "TSS17964"; p_id "P12016";
LT883672v1	Cufflinks	exon	14743199	14743355	.	+	.	gene_id "XLOC_013758"; transcript_id "TCONS_00024244"; exon_number "10"; gene_name "ENSCGRG00001000183.1"; oId "CUFF.11267.11"; nearest_ref "ENSCGRT00001000286.1"; class_code "j"; tss_id "TSS17964";
LT883672v1	Cufflinks	exon	14750394	14750496	.	+	.	gene_id "XLOC_013758"; transcript_id "TCONS_00024236"; exon_number "14"; gene_name "ENSCGRG00001000183.1"; oId "ENSCGRT00001000266.1"; nearest_ref "ENSCGRT00001000266.1"; class_code "="; tss_id "TSS17963"; p_id "P12012";
LT883672v1	Cufflinks	exon	14750394	14750496	.	+	.	gene_id "XLOC_013758"; transcript_id "TCONS_00024239"; exon_number "14"; gene_name "ENSCGRG00001000183.1"; oId "CUFF.11267.4"; nearest_ref "ENSCGRT00001000286.1"; class_code "="; tss_id "TSS17963"; p_id "P12013";
LT883672v1	Cufflinks	exon	14750394	14750496	.	+	.	gene_id "XLOC_013758"; transcript_id "TCONS_00024238"; exon_number "13"; gene_name "ENSCGRG00001000183.1"; oId "CUFF.11267.3"; nearest_ref "ENSCGRT00001000290.1"; class_code "="; tss_id "TSS17963"; p_id "P12014";
LT883672v1	Cufflinks	exon	14750394	14750496	.	+	.	gene_id "XLOC_013758"; transcript_id "TCONS_00024237"; exon_number "14"; gene_name "ENSCGRG00001000183.1"; oId "CUFF.11267.2"; nearest_ref "ENSCGRT00001000296.1"; class_code "="; tss_id "TSS17963"; p_id "P12015";
LT883672v1	Cufflinks	exon	14750394	14750496	.	+	.	gene_id "XLOC_013758"; transcript_id "TCONS_00024242"; exon_number "14"; gene_name "ENSCGRG00001000183.1"; oId "ENSCGRT00001000296.1"; nearest_ref "ENSCGRT00001000296.1"; class_code "="; tss_id "TSS17963"; p_id "P12015";
LT883672v1	Cufflinks	exon	14750394	14750496	.	+	.	gene_id "XLOC_013758"; transcript_id "TCONS_00024241"; exon_number "13"; gene_name "ENSCGRG00001000183.1"; oId "ENSCGRT00001000290.1"; nearest_ref "ENSCGRT00001000290.1"; class_code "="; tss_id "TSS17963"; p_id "P12014";
LT883672v1	Cufflinks	exon	14750394	14750496	.	+	.	gene_id "XLOC_013758"; transcript_id "TCONS_00024240"; exon_number "14"; gene_name "ENSCGRG00001000183.1"; oId "ENSCGRT00001000286.1"; nearest_ref "ENSCGRT00001000286.1"; class_code "="; tss_id "TSS17963"; p_id "P12013";
LT883672v1	Cufflinks	exon	14750394	14750496	.	+	.	gene_id "XLOC_013758"; transcript_id "TCONS_00024243"; exon_number "11"; gene_name "ENSCGRG00001000183.1"; oId "ENSCGRT00001000299.1"; nearest_ref "ENSCGRT00001000299.1"; class_code "="; tss_id "TSS17964"; p_id "P12016";
LT883672v1	Cufflinks	exon	14750394	14750496	.	+	.	gene_id "XLOC_013758"; transcript_id "TCONS_00024246"; exon_number "11"; gene_name "ENSCGRG00001000183.1"; oId "CUFF.11267.9"; nearest_ref "ENSCGRT00001000286.1"; class_code "j"; tss_id "TSS17964";
LT883672v1	Cufflinks	exon	14750394	14750496	.	+	.	gene_id "XLOC_013758"; transcript_id "TCONS_00024245"; exon_number "11"; gene_name "ENSCGRG00001000183.1"; oId "CUFF.11267.8"; nearest_ref "ENSCGRT00001000299.1"; class_code "="; tss_id "TSS17964"; p_id "P12016";
LT883672v1	Cufflinks	exon	14750394	14750496	.	+	.	gene_id "XLOC_013758"; transcript_id "TCONS_00024244"; exon_number "11"; gene_name "ENSCGRG00001000183.1"; oId "CUFF.11267.11"; nearest_ref "ENSCGRT00001000286.1"; class_code "j"; tss_id "TSS17964";
LT883672v1	Cufflinks	exon	14754599	14754713	.	+	.	gene_id "XLOC_013758"; transcript_id "TCONS_00024236"; exon_number "15"; gene_name "ENSCGRG00001000183.1"; oId "ENSCGRT00001000266.1"; nearest_ref "ENSCGRT00001000266.1"; class_code "="; tss_id "TSS17963"; p_id "P12012";
LT883672v1	Cufflinks	exon	14754599	14754713	.	+	.	gene_id "XLOC_013758"; transcript_id "TCONS_00024239"; exon_number "15"; gene_name "ENSCGRG00001000183.1"; oId "CUFF.11267.4"; nearest_ref "ENSCGRT00001000286.1"; class_code "="; tss_id "TSS17963"; p_id "P12013";
LT883672v1	Cufflinks	exon	14754599	14754713	.	+	.	gene_id "XLOC_013758"; transcript_id "TCONS_00024238"; exon_number "14"; gene_name "ENSCGRG00001000183.1"; oId "CUFF.11267.3"; nearest_ref "ENSCGRT00001000290.1"; class_code "="; tss_id "TSS17963"; p_id "P12014";
LT883672v1	Cufflinks	exon	14754599	14754713	.	+	.	gene_id "XLOC_013758"; transcript_id "TCONS_00024237"; exon_number "15"; gene_name "ENSCGRG00001000183.1"; oId "CUFF.11267.2"; nearest_ref "ENSCGRT00001000296.1"; class_code "="; tss_id "TSS17963"; p_id "P12015";
LT883672v1	Cufflinks	exon	14754599	14754713	.	+	.	gene_id "XLOC_013758"; transcript_id "TCONS_00024242"; exon_number "15"; gene_name "ENSCGRG00001000183.1"; oId "ENSCGRT00001000296.1"; nearest_ref "ENSCGRT00001000296.1"; class_code "="; tss_id "TSS17963"; p_id "P12015";
LT883672v1	Cufflinks	exon	14754599	14754713	.	+	.	gene_id "XLOC_013758"; transcript_id "TCONS_00024241"; exon_number "14"; gene_name "ENSCGRG00001000183.1"; oId "ENSCGRT00001000290.1"; nearest_ref "ENSCGRT00001000290.1"; class_code "="; tss_id "TSS17963"; p_id "P12014";
LT883672v1	Cufflinks	exon	14754599	14754713	.	+	.	gene_id "XLOC_013758"; transcript_id "TCONS_00024240"; exon_number "15"; gene_name "ENSCGRG00001000183.1"; oId "ENSCGRT00001000286.1"; nearest_ref "ENSCGRT00001000286.1"; class_code "="; tss_id "TSS17963"; p_id "P12013";
LT883672v1	Cufflinks	exon	14754599	14754713	.	+	.	gene_id "XLOC_013758"; transcript_id "TCONS_00024243"; exon_number "12"; gene_name "ENSCGRG00001000183.1"; oId "ENSCGRT00001000299.1"; nearest_ref "ENSCGRT00001000299.1"; class_code "="; tss_id "TSS17964"; p_id "P12016";
LT883672v1	Cufflinks	exon	14754599	14754713	.	+	.	gene_id "XLOC_013758"; transcript_id "TCONS_00024246"; exon_number "12"; gene_name "ENSCGRG00001000183.1"; oId "CUFF.11267.9"; nearest_ref "ENSCGRT00001000286.1"; class_code "j"; tss_id "TSS17964";
LT883672v1	Cufflinks	exon	14754599	14754713	.	+	.	gene_id "XLOC_013758"; transcript_id "TCONS_00024245"; exon_number "12"; gene_name "ENSCGRG00001000183.1"; oId "CUFF.11267.8"; nearest_ref "ENSCGRT00001000299.1"; class_code "="; tss_id "TSS17964"; p_id "P12016";
LT883672v1	Cufflinks	exon	14754599	14754713	.	+	.	gene_id "XLOC_013758"; transcript_id "TCONS_00024244"; exon_number "12"; gene_name "ENSCGRG00001000183.1"; oId "CUFF.11267.11"; nearest_ref "ENSCGRT00001000286.1"; class_code "j"; tss_id "TSS17964";
LT883672v1	Cufflinks	exon	14756639	14756815	.	+	.	gene_id "XLOC_013758"; transcript_id "TCONS_00024236"; exon_number "16"; gene_name "ENSCGRG00001000183.1"; oId "ENSCGRT00001000266.1"; nearest_ref "ENSCGRT00001000266.1"; class_code "="; tss_id "TSS17963"; p_id "P12012";
LT883672v1	Cufflinks	exon	14756639	14756815	.	+	.	gene_id "XLOC_013758"; transcript_id "TCONS_00024239"; exon_number "16"; gene_name "ENSCGRG00001000183.1"; oId "CUFF.11267.4"; nearest_ref "ENSCGRT00001000286.1"; class_code "="; tss_id "TSS17963"; p_id "P12013";
LT883672v1	Cufflinks	exon	14756639	14756815	.	+	.	gene_id "XLOC_013758"; transcript_id "TCONS_00024238"; exon_number "15"; gene_name "ENSCGRG00001000183.1"; oId "CUFF.11267.3"; nearest_ref "ENSCGRT00001000290.1"; class_code "="; tss_id "TSS17963"; p_id "P12014";
LT883672v1	Cufflinks	exon	14756639	14756815	.	+	.	gene_id "XLOC_013758"; transcript_id "TCONS_00024237"; exon_number "16"; gene_name "ENSCGRG00001000183.1"; oId "CUFF.11267.2"; nearest_ref "ENSCGRT00001000296.1"; class_code "="; tss_id "TSS17963"; p_id "P12015";
LT883672v1	Cufflinks	exon	14756639	14756815	.	+	.	gene_id "XLOC_013758"; transcript_id "TCONS_00024242"; exon_number "16"; gene_name "ENSCGRG00001000183.1"; oId "ENSCGRT00001000296.1"; nearest_ref "ENSCGRT00001000296.1"; class_code "="; tss_id "TSS17963"; p_id "P12015";
LT883672v1	Cufflinks	exon	14756639	14756815	.	+	.	gene_id "XLOC_013758"; transcript_id "TCONS_00024241"; exon_number "15"; gene_name "ENSCGRG00001000183.1"; oId "ENSCGRT00001000290.1"; nearest_ref "ENSCGRT00001000290.1"; class_code "="; tss_id "TSS17963"; p_id "P12014";
LT883672v1	Cufflinks	exon	14756639	14756815	.	+	.	gene_id "XLOC_013758"; transcript_id "TCONS_00024240"; exon_number "16"; gene_name "ENSCGRG00001000183.1"; oId "ENSCGRT00001000286.1"; nearest_ref "ENSCGRT00001000286.1"; class_code "="; tss_id "TSS17963"; p_id "P12013";
LT883672v1	Cufflinks	exon	14756639	14756815	.	+	.	gene_id "XLOC_013758"; transcript_id "TCONS_00024243"; exon_number "13"; gene_name "ENSCGRG00001000183.1"; oId "ENSCGRT00001000299.1"; nearest_ref "ENSCGRT00001000299.1"; class_code "="; tss_id "TSS17964"; p_id "P12016";
LT883672v1	Cufflinks	exon	14756639	14756815	.	+	.	gene_id "XLOC_013758"; transcript_id "TCONS_00024246"; exon_number "13"; gene_name "ENSCGRG00001000183.1"; oId "CUFF.11267.9"; nearest_ref "ENSCGRT00001000286.1"; class_code "j"; tss_id "TSS17964";
LT883672v1	Cufflinks	exon	14756639	14756815	.	+	.	gene_id "XLOC_013758"; transcript_id "TCONS_00024245"; exon_number "13"; gene_name "ENSCGRG00001000183.1"; oId "CUFF.11267.8"; nearest_ref "ENSCGRT00001000299.1"; class_code "="; tss_id "TSS17964"; p_id "P12016";
LT883672v1	Cufflinks	exon	14756639	14756815	.	+	.	gene_id "XLOC_013758"; transcript_id "TCONS_00024244"; exon_number "13"; gene_name "ENSCGRG00001000183.1"; oId "CUFF.11267.11"; nearest_ref "ENSCGRT00001000286.1"; class_code "j"; tss_id "TSS17964";
LT883672v1	Cufflinks	exon	14761491	14761560	.	+	.	gene_id "XLOC_013758"; transcript_id "TCONS_00024236"; exon_number "17"; gene_name "ENSCGRG00001000183.1"; oId "ENSCGRT00001000266.1"; nearest_ref "ENSCGRT00001000266.1"; class_code "="; tss_id "TSS17963"; p_id "P12012";
LT883672v1	Cufflinks	exon	14761491	14761560	.	+	.	gene_id "XLOC_013758"; transcript_id "TCONS_00024239"; exon_number "17"; gene_name "ENSCGRG00001000183.1"; oId "CUFF.11267.4"; nearest_ref "ENSCGRT00001000286.1"; class_code "="; tss_id "TSS17963"; p_id "P12013";
LT883672v1	Cufflinks	exon	14761491	14761560	.	+	.	gene_id "XLOC_013758"; transcript_id "TCONS_00024238"; exon_number "16"; gene_name "ENSCGRG00001000183.1"; oId "CUFF.11267.3"; nearest_ref "ENSCGRT00001000290.1"; class_code "="; tss_id "TSS17963"; p_id "P12014";
LT883672v1	Cufflinks	exon	14761491	14761560	.	+	.	gene_id "XLOC_013758"; transcript_id "TCONS_00024237"; exon_number "17"; gene_name "ENSCGRG00001000183.1"; oId "CUFF.11267.2"; nearest_ref "ENSCGRT00001000296.1"; class_code "="; tss_id "TSS17963"; p_id "P12015";
LT883672v1	Cufflinks	exon	14761491	14761560	.	+	.	gene_id "XLOC_013758"; transcript_id "TCONS_00024242"; exon_number "17"; gene_name "ENSCGRG00001000183.1"; oId "ENSCGRT00001000296.1"; nearest_ref "ENSCGRT00001000296.1"; class_code "="; tss_id "TSS17963"; p_id "P12015";
LT883672v1	Cufflinks	exon	14761491	14761560	.	+	.	gene_id "XLOC_013758"; transcript_id "TCONS_00024241"; exon_number "16"; gene_name "ENSCGRG00001000183.1"; oId "ENSCGRT00001000290.1"; nearest_ref "ENSCGRT00001000290.1"; class_code "="; tss_id "TSS17963"; p_id "P12014";
LT883672v1	Cufflinks	exon	14761491	14761560	.	+	.	gene_id "XLOC_013758"; transcript_id "TCONS_00024240"; exon_number "17"; gene_name "ENSCGRG00001000183.1"; oId "ENSCGRT00001000286.1"; nearest_ref "ENSCGRT00001000286.1"; class_code "="; tss_id "TSS17963"; p_id "P12013";
LT883672v1	Cufflinks	exon	14761491	14761560	.	+	.	gene_id "XLOC_013758"; transcript_id "TCONS_00024243"; exon_number "14"; gene_name "ENSCGRG00001000183.1"; oId "ENSCGRT00001000299.1"; nearest_ref "ENSCGRT00001000299.1"; class_code "="; tss_id "TSS17964"; p_id "P12016";
LT883672v1	Cufflinks	exon	14761491	14761560	.	+	.	gene_id "XLOC_013758"; transcript_id "TCONS_00024246"; exon_number "14"; gene_name "ENSCGRG00001000183.1"; oId "CUFF.11267.9"; nearest_ref "ENSCGRT00001000286.1"; class_code "j"; tss_id "TSS17964";
LT883672v1	Cufflinks	exon	14761491	14761560	.	+	.	gene_id "XLOC_013758"; transcript_id "TCONS_00024245"; exon_number "14"; gene_name "ENSCGRG00001000183.1"; oId "CUFF.11267.8"; nearest_ref "ENSCGRT00001000299.1"; class_code "="; tss_id "TSS17964"; p_id "P12016";
LT883672v1	Cufflinks	exon	14761491	14761560	.	+	.	gene_id "XLOC_013758"; transcript_id "TCONS_00024244"; exon_number "14"; gene_name "ENSCGRG00001000183.1"; oId "CUFF.11267.11"; nearest_ref "ENSCGRT00001000286.1"; class_code "j"; tss_id "TSS17964";
LT883672v1	Cufflinks	exon	14765796	14765895	.	+	.	gene_id "XLOC_013758"; transcript_id "TCONS_00024236"; exon_number "18"; gene_name "ENSCGRG00001000183.1"; oId "ENSCGRT00001000266.1"; nearest_ref "ENSCGRT00001000266.1"; class_code "="; tss_id "TSS17963"; p_id "P12012";
LT883672v1	Cufflinks	exon	14766573	14766606	.	+	.	gene_id "XLOC_013758"; transcript_id "TCONS_00024239"; exon_number "18"; gene_name "ENSCGRG00001000183.1"; oId "CUFF.11267.4"; nearest_ref "ENSCGRT00001000286.1"; class_code "="; tss_id "TSS17963"; p_id "P12013";
LT883672v1	Cufflinks	exon	14766573	14766606	.	+	.	gene_id "XLOC_013758"; transcript_id "TCONS_00024238"; exon_number "17"; gene_name "ENSCGRG00001000183.1"; oId "CUFF.11267.3"; nearest_ref "ENSCGRT00001000290.1"; class_code "="; tss_id "TSS17963"; p_id "P12014";
LT883672v1	Cufflinks	exon	14766573	14766606	.	+	.	gene_id "XLOC_013758"; transcript_id "TCONS_00024237"; exon_number "18"; gene_name "ENSCGRG00001000183.1"; oId "CUFF.11267.2"; nearest_ref "ENSCGRT00001000296.1"; class_code "="; tss_id "TSS17963"; p_id "P12015";
LT883672v1	Cufflinks	exon	14766573	14766606	.	+	.	gene_id "XLOC_013758"; transcript_id "TCONS_00024242"; exon_number "18"; gene_name "ENSCGRG00001000183.1"; oId "ENSCGRT00001000296.1"; nearest_ref "ENSCGRT00001000296.1"; class_code "="; tss_id "TSS17963"; p_id "P12015";
LT883672v1	Cufflinks	exon	14766573	14766606	.	+	.	gene_id "XLOC_013758"; transcript_id "TCONS_00024241"; exon_number "17"; gene_name "ENSCGRG00001000183.1"; oId "ENSCGRT00001000290.1"; nearest_ref "ENSCGRT00001000290.1"; class_code "="; tss_id "TSS17963"; p_id "P12014";
LT883672v1	Cufflinks	exon	14766573	14766606	.	+	.	gene_id "XLOC_013758"; transcript_id "TCONS_00024240"; exon_number "18"; gene_name "ENSCGRG00001000183.1"; oId "ENSCGRT00001000286.1"; nearest_ref "ENSCGRT00001000286.1"; class_code "="; tss_id "TSS17963"; p_id "P12013";
LT883672v1	Cufflinks	exon	14766573	14766606	.	+	.	gene_id "XLOC_013758"; transcript_id "TCONS_00024243"; exon_number "15"; gene_name "ENSCGRG00001000183.1"; oId "ENSCGRT00001000299.1"; nearest_ref "ENSCGRT00001000299.1"; class_code "="; tss_id "TSS17964"; p_id "P12016";
LT883672v1	Cufflinks	exon	14766573	14766606	.	+	.	gene_id "XLOC_013758"; transcript_id "TCONS_00024246"; exon_number "15"; gene_name "ENSCGRG00001000183.1"; oId "CUFF.11267.9"; nearest_ref "ENSCGRT00001000286.1"; class_code "j"; tss_id "TSS17964";
LT883672v1	Cufflinks	exon	14766573	14766606	.	+	.	gene_id "XLOC_013758"; transcript_id "TCONS_00024245"; exon_number "15"; gene_name "ENSCGRG00001000183.1"; oId "CUFF.11267.8"; nearest_ref "ENSCGRT00001000299.1"; class_code "="; tss_id "TSS17964"; p_id "P12016";
LT883672v1	Cufflinks	exon	14766573	14766606	.	+	.	gene_id "XLOC_013758"; transcript_id "TCONS_00024244"; exon_number "15"; gene_name "ENSCGRG00001000183.1"; oId "CUFF.11267.11"; nearest_ref "ENSCGRT00001000286.1"; class_code "j"; tss_id "TSS17964";
LT883672v1	Cufflinks	exon	14774400	14774441	.	+	.	gene_id "XLOC_013758"; transcript_id "TCONS_00024236"; exon_number "19"; gene_name "ENSCGRG00001000183.1"; oId "ENSCGRT00001000266.1"; nearest_ref "ENSCGRT00001000266.1"; class_code "="; tss_id "TSS17963"; p_id "P12012";
LT883672v1	Cufflinks	exon	14774400	14774441	.	+	.	gene_id "XLOC_013758"; transcript_id "TCONS_00024239"; exon_number "19"; gene_name "ENSCGRG00001000183.1"; oId "CUFF.11267.4"; nearest_ref "ENSCGRT00001000286.1"; class_code "="; tss_id "TSS17963"; p_id "P12013";
LT883672v1	Cufflinks	exon	14774400	14774441	.	+	.	gene_id "XLOC_013758"; transcript_id "TCONS_00024238"; exon_number "18"; gene_name "ENSCGRG00001000183.1"; oId "CUFF.11267.3"; nearest_ref "ENSCGRT00001000290.1"; class_code "="; tss_id "TSS17963"; p_id "P12014";
LT883672v1	Cufflinks	exon	14774400	14774441	.	+	.	gene_id "XLOC_013758"; transcript_id "TCONS_00024237"; exon_number "19"; gene_name "ENSCGRG00001000183.1"; oId "CUFF.11267.2"; nearest_ref "ENSCGRT00001000296.1"; class_code "="; tss_id "TSS17963"; p_id "P12015";
LT883672v1	Cufflinks	exon	14774400	14774441	.	+	.	gene_id "XLOC_013758"; transcript_id "TCONS_00024242"; exon_number "19"; gene_name "ENSCGRG00001000183.1"; oId "ENSCGRT00001000296.1"; nearest_ref "ENSCGRT00001000296.1"; class_code "="; tss_id "TSS17963"; p_id "P12015";
LT883672v1	Cufflinks	exon	14774400	14774441	.	+	.	gene_id "XLOC_013758"; transcript_id "TCONS_00024241"; exon_number "18"; gene_name "ENSCGRG00001000183.1"; oId "ENSCGRT00001000290.1"; nearest_ref "ENSCGRT00001000290.1"; class_code "="; tss_id "TSS17963"; p_id "P12014";
LT883672v1	Cufflinks	exon	14774400	14774441	.	+	.	gene_id "XLOC_013758"; transcript_id "TCONS_00024240"; exon_number "19"; gene_name "ENSCGRG00001000183.1"; oId "ENSCGRT00001000286.1"; nearest_ref "ENSCGRT00001000286.1"; class_code "="; tss_id "TSS17963"; p_id "P12013";
LT883672v1	Cufflinks	exon	14774400	14774441	.	+	.	gene_id "XLOC_013758"; transcript_id "TCONS_00024243"; exon_number "16"; gene_name "ENSCGRG00001000183.1"; oId "ENSCGRT00001000299.1"; nearest_ref "ENSCGRT00001000299.1"; class_code "="; tss_id "TSS17964"; p_id "P12016";
LT883672v1	Cufflinks	exon	14774400	14774441	.	+	.	gene_id "XLOC_013758"; transcript_id "TCONS_00024246"; exon_number "16"; gene_name "ENSCGRG00001000183.1"; oId "CUFF.11267.9"; nearest_ref "ENSCGRT00001000286.1"; class_code "j"; tss_id "TSS17964";
LT883672v1	Cufflinks	exon	14774400	14774441	.	+	.	gene_id "XLOC_013758"; transcript_id "TCONS_00024245"; exon_number "16"; gene_name "ENSCGRG00001000183.1"; oId "CUFF.11267.8"; nearest_ref "ENSCGRT00001000299.1"; class_code "="; tss_id "TSS17964"; p_id "P12016";
LT883672v1	Cufflinks	exon	14774400	14774441	.	+	.	gene_id "XLOC_013758"; transcript_id "TCONS_00024244"; exon_number "16"; gene_name "ENSCGRG00001000183.1"; oId "CUFF.11267.11"; nearest_ref "ENSCGRT00001000286.1"; class_code "j"; tss_id "TSS17964";
LT883672v1	Cufflinks	exon	14775244	14775279	.	+	.	gene_id "XLOC_013758"; transcript_id "TCONS_00024243"; exon_number "17"; gene_name "ENSCGRG00001000183.1"; oId "ENSCGRT00001000299.1"; nearest_ref "ENSCGRT00001000299.1"; class_code "="; tss_id "TSS17964"; p_id "P12016";
LT883672v1	Cufflinks	exon	14775244	14775279	.	+	.	gene_id "XLOC_013758"; transcript_id "TCONS_00024245"; exon_number "17"; gene_name "ENSCGRG00001000183.1"; oId "CUFF.11267.8"; nearest_ref "ENSCGRT00001000299.1"; class_code "="; tss_id "TSS17964"; p_id "P12016";
LT883672v1	Cufflinks	exon	14775259	14775279	.	+	.	gene_id "XLOC_013758"; transcript_id "TCONS_00024239"; exon_number "20"; gene_name "ENSCGRG00001000183.1"; oId "CUFF.11267.4"; nearest_ref "ENSCGRT00001000286.1"; class_code "="; tss_id "TSS17963"; p_id "P12013";
LT883672v1	Cufflinks	exon	14775259	14775279	.	+	.	gene_id "XLOC_013758"; transcript_id "TCONS_00024240"; exon_number "20"; gene_name "ENSCGRG00001000183.1"; oId "ENSCGRT00001000286.1"; nearest_ref "ENSCGRT00001000286.1"; class_code "="; tss_id "TSS17963"; p_id "P12013";
LT883672v1	Cufflinks	exon	14775259	14775279	.	+	.	gene_id "XLOC_013758"; transcript_id "TCONS_00024244"; exon_number "17"; gene_name "ENSCGRG00001000183.1"; oId "CUFF.11267.11"; nearest_ref "ENSCGRT00001000286.1"; class_code "j"; tss_id "TSS17964";
LT883672v1	Cufflinks	exon	14776826	14776876	.	+	.	gene_id "XLOC_013758"; transcript_id "TCONS_00024236"; exon_number "20"; gene_name "ENSCGRG00001000183.1"; oId "ENSCGRT00001000266.1"; nearest_ref "ENSCGRT00001000266.1"; class_code "="; tss_id "TSS17963"; p_id "P12012";
LT883672v1	Cufflinks	exon	14776826	14776876	.	+	.	gene_id "XLOC_013758"; transcript_id "TCONS_00024239"; exon_number "21"; gene_name "ENSCGRG00001000183.1"; oId "CUFF.11267.4"; nearest_ref "ENSCGRT00001000286.1"; class_code "="; tss_id "TSS17963"; p_id "P12013";
LT883672v1	Cufflinks	exon	14776826	14776876	.	+	.	gene_id "XLOC_013758"; transcript_id "TCONS_00024238"; exon_number "19"; gene_name "ENSCGRG00001000183.1"; oId "CUFF.11267.3"; nearest_ref "ENSCGRT00001000290.1"; class_code "="; tss_id "TSS17963"; p_id "P12014";
LT883672v1	Cufflinks	exon	14776826	14776876	.	+	.	gene_id "XLOC_013758"; transcript_id "TCONS_00024237"; exon_number "20"; gene_name "ENSCGRG00001000183.1"; oId "CUFF.11267.2"; nearest_ref "ENSCGRT00001000296.1"; class_code "="; tss_id "TSS17963"; p_id "P12015";
LT883672v1	Cufflinks	exon	14776826	14776876	.	+	.	gene_id "XLOC_013758"; transcript_id "TCONS_00024242"; exon_number "20"; gene_name "ENSCGRG00001000183.1"; oId "ENSCGRT00001000296.1"; nearest_ref "ENSCGRT00001000296.1"; class_code "="; tss_id "TSS17963"; p_id "P12015";
LT883672v1	Cufflinks	exon	14776826	14776876	.	+	.	gene_id "XLOC_013758"; transcript_id "TCONS_00024241"; exon_number "19"; gene_name "ENSCGRG00001000183.1"; oId "ENSCGRT00001000290.1"; nearest_ref "ENSCGRT00001000290.1"; class_code "="; tss_id "TSS17963"; p_id "P12014";
LT883672v1	Cufflinks	exon	14776826	14776876	.	+	.	gene_id "XLOC_013758"; transcript_id "TCONS_00024240"; exon_number "21"; gene_name "ENSCGRG00001000183.1"; oId "ENSCGRT00001000286.1"; nearest_ref "ENSCGRT00001000286.1"; class_code "="; tss_id "TSS17963"; p_id "P12013";
LT883672v1	Cufflinks	exon	14776826	14776876	.	+	.	gene_id "XLOC_013758"; transcript_id "TCONS_00024243"; exon_number "18"; gene_name "ENSCGRG00001000183.1"; oId "ENSCGRT00001000299.1"; nearest_ref "ENSCGRT00001000299.1"; class_code "="; tss_id "TSS17964"; p_id "P12016";
LT883672v1	Cufflinks	exon	14776826	14776876	.	+	.	gene_id "XLOC_013758"; transcript_id "TCONS_00024246"; exon_number "17"; gene_name "ENSCGRG00001000183.1"; oId "CUFF.11267.9"; nearest_ref "ENSCGRT00001000286.1"; class_code "j"; tss_id "TSS17964";
LT883672v1	Cufflinks	exon	14776826	14776876	.	+	.	gene_id "XLOC_013758"; transcript_id "TCONS_00024245"; exon_number "18"; gene_name "ENSCGRG00001000183.1"; oId "CUFF.11267.8"; nearest_ref "ENSCGRT00001000299.1"; class_code "="; tss_id "TSS17964"; p_id "P12016";
LT883672v1	Cufflinks	exon	14776826	14776876	.	+	.	gene_id "XLOC_013758"; transcript_id "TCONS_00024244"; exon_number "18"; gene_name "ENSCGRG00001000183.1"; oId "CUFF.11267.11"; nearest_ref "ENSCGRT00001000286.1"; class_code "j"; tss_id "TSS17964";
LT883672v1	Cufflinks	exon	14777868	14777969	.	+	.	gene_id "XLOC_013758"; transcript_id "TCONS_00024236"; exon_number "21"; gene_name "ENSCGRG00001000183.1"; oId "ENSCGRT00001000266.1"; nearest_ref "ENSCGRT00001000266.1"; class_code "="; tss_id "TSS17963"; p_id "P12012";
LT883672v1	Cufflinks	exon	14777868	14777969	.	+	.	gene_id "XLOC_013758"; transcript_id "TCONS_00024239"; exon_number "22"; gene_name "ENSCGRG00001000183.1"; oId "CUFF.11267.4"; nearest_ref "ENSCGRT00001000286.1"; class_code "="; tss_id "TSS17963"; p_id "P12013";
LT883672v1	Cufflinks	exon	14777868	14777969	.	+	.	gene_id "XLOC_013758"; transcript_id "TCONS_00024238"; exon_number "20"; gene_name "ENSCGRG00001000183.1"; oId "CUFF.11267.3"; nearest_ref "ENSCGRT00001000290.1"; class_code "="; tss_id "TSS17963"; p_id "P12014";
LT883672v1	Cufflinks	exon	14777868	14777969	.	+	.	gene_id "XLOC_013758"; transcript_id "TCONS_00024237"; exon_number "21"; gene_name "ENSCGRG00001000183.1"; oId "CUFF.11267.2"; nearest_ref "ENSCGRT00001000296.1"; class_code "="; tss_id "TSS17963"; p_id "P12015";
LT883672v1	Cufflinks	exon	14777868	14777969	.	+	.	gene_id "XLOC_013758"; transcript_id "TCONS_00024242"; exon_number "21"; gene_name "ENSCGRG00001000183.1"; oId "ENSCGRT00001000296.1"; nearest_ref "ENSCGRT00001000296.1"; class_code "="; tss_id "TSS17963"; p_id "P12015";
LT883672v1	Cufflinks	exon	14777868	14777969	.	+	.	gene_id "XLOC_013758"; transcript_id "TCONS_00024241"; exon_number "20"; gene_name "ENSCGRG00001000183.1"; oId "ENSCGRT00001000290.1"; nearest_ref "ENSCGRT00001000290.1"; class_code "="; tss_id "TSS17963"; p_id "P12014";
LT883672v1	Cufflinks	exon	14777868	14777969	.	+	.	gene_id "XLOC_013758"; transcript_id "TCONS_00024240"; exon_number "22"; gene_name "ENSCGRG00001000183.1"; oId "ENSCGRT00001000286.1"; nearest_ref "ENSCGRT00001000286.1"; class_code "="; tss_id "TSS17963"; p_id "P12013";
LT883672v1	Cufflinks	exon	14777868	14777969	.	+	.	gene_id "XLOC_013758"; transcript_id "TCONS_00024243"; exon_number "19"; gene_name "ENSCGRG00001000183.1"; oId "ENSCGRT00001000299.1"; nearest_ref "ENSCGRT00001000299.1"; class_code "="; tss_id "TSS17964"; p_id "P12016";
LT883672v1	Cufflinks	exon	14777868	14777969	.	+	.	gene_id "XLOC_013758"; transcript_id "TCONS_00024246"; exon_number "18"; gene_name "ENSCGRG00001000183.1"; oId "CUFF.11267.9"; nearest_ref "ENSCGRT00001000286.1"; class_code "j"; tss_id "TSS17964";
LT883672v1	Cufflinks	exon	14777868	14777969	.	+	.	gene_id "XLOC_013758"; transcript_id "TCONS_00024245"; exon_number "19"; gene_name "ENSCGRG00001000183.1"; oId "CUFF.11267.8"; nearest_ref "ENSCGRT00001000299.1"; class_code "="; tss_id "TSS17964"; p_id "P12016";
LT883672v1	Cufflinks	exon	14777868	14777969	.	+	.	gene_id "XLOC_013758"; transcript_id "TCONS_00024244"; exon_number "19"; gene_name "ENSCGRG00001000183.1"; oId "CUFF.11267.11"; nearest_ref "ENSCGRT00001000286.1"; class_code "j"; tss_id "TSS17964";
LT883672v1	Cufflinks	exon	14778221	14778393	.	+	.	gene_id "XLOC_013758"; transcript_id "TCONS_00024236"; exon_number "22"; gene_name "ENSCGRG00001000183.1"; oId "ENSCGRT00001000266.1"; nearest_ref "ENSCGRT00001000266.1"; class_code "="; tss_id "TSS17963"; p_id "P12012";
LT883672v1	Cufflinks	exon	14778221	14778393	.	+	.	gene_id "XLOC_013758"; transcript_id "TCONS_00024239"; exon_number "23"; gene_name "ENSCGRG00001000183.1"; oId "CUFF.11267.4"; nearest_ref "ENSCGRT00001000286.1"; class_code "="; tss_id "TSS17963"; p_id "P12013";
LT883672v1	Cufflinks	exon	14778221	14778393	.	+	.	gene_id "XLOC_013758"; transcript_id "TCONS_00024238"; exon_number "21"; gene_name "ENSCGRG00001000183.1"; oId "CUFF.11267.3"; nearest_ref "ENSCGRT00001000290.1"; class_code "="; tss_id "TSS17963"; p_id "P12014";
LT883672v1	Cufflinks	exon	14778221	14778393	.	+	.	gene_id "XLOC_013758"; transcript_id "TCONS_00024237"; exon_number "22"; gene_name "ENSCGRG00001000183.1"; oId "CUFF.11267.2"; nearest_ref "ENSCGRT00001000296.1"; class_code "="; tss_id "TSS17963"; p_id "P12015";
LT883672v1	Cufflinks	exon	14778221	14778393	.	+	.	gene_id "XLOC_013758"; transcript_id "TCONS_00024242"; exon_number "22"; gene_name "ENSCGRG00001000183.1"; oId "ENSCGRT00001000296.1"; nearest_ref "ENSCGRT00001000296.1"; class_code "="; tss_id "TSS17963"; p_id "P12015";
LT883672v1	Cufflinks	exon	14778221	14778393	.	+	.	gene_id "XLOC_013758"; transcript_id "TCONS_00024241"; exon_number "21"; gene_name "ENSCGRG00001000183.1"; oId "ENSCGRT00001000290.1"; nearest_ref "ENSCGRT00001000290.1"; class_code "="; tss_id "TSS17963"; p_id "P12014";
LT883672v1	Cufflinks	exon	14778221	14778393	.	+	.	gene_id "XLOC_013758"; transcript_id "TCONS_00024240"; exon_number "23"; gene_name "ENSCGRG00001000183.1"; oId "ENSCGRT00001000286.1"; nearest_ref "ENSCGRT00001000286.1"; class_code "="; tss_id "TSS17963"; p_id "P12013";
LT883672v1	Cufflinks	exon	14778221	14778393	.	+	.	gene_id "XLOC_013758"; transcript_id "TCONS_00024243"; exon_number "20"; gene_name "ENSCGRG00001000183.1"; oId "ENSCGRT00001000299.1"; nearest_ref "ENSCGRT00001000299.1"; class_code "="; tss_id "TSS17964"; p_id "P12016";
LT883672v1	Cufflinks	exon	14778221	14778393	.	+	.	gene_id "XLOC_013758"; transcript_id "TCONS_00024246"; exon_number "19"; gene_name "ENSCGRG00001000183.1"; oId "CUFF.11267.9"; nearest_ref "ENSCGRT00001000286.1"; class_code "j"; tss_id "TSS17964";
LT883672v1	Cufflinks	exon	14778221	14778393	.	+	.	gene_id "XLOC_013758"; transcript_id "TCONS_00024245"; exon_number "20"; gene_name "ENSCGRG00001000183.1"; oId "CUFF.11267.8"; nearest_ref "ENSCGRT00001000299.1"; class_code "="; tss_id "TSS17964"; p_id "P12016";
LT883672v1	Cufflinks	exon	14778221	14778393	.	+	.	gene_id "XLOC_013758"; transcript_id "TCONS_00024244"; exon_number "20"; gene_name "ENSCGRG00001000183.1"; oId "CUFF.11267.11"; nearest_ref "ENSCGRT00001000286.1"; class_code "j"; tss_id "TSS17964";
LT883672v1	Cufflinks	exon	14781450	14781559	.	+	.	gene_id "XLOC_013758"; transcript_id "TCONS_00024236"; exon_number "23"; gene_name "ENSCGRG00001000183.1"; oId "ENSCGRT00001000266.1"; nearest_ref "ENSCGRT00001000266.1"; class_code "="; tss_id "TSS17963"; p_id "P12012";
LT883672v1	Cufflinks	exon	14781450	14781559	.	+	.	gene_id "XLOC_013758"; transcript_id "TCONS_00024239"; exon_number "24"; gene_name "ENSCGRG00001000183.1"; oId "CUFF.11267.4"; nearest_ref "ENSCGRT00001000286.1"; class_code "="; tss_id "TSS17963"; p_id "P12013";
LT883672v1	Cufflinks	exon	14781450	14781559	.	+	.	gene_id "XLOC_013758"; transcript_id "TCONS_00024238"; exon_number "22"; gene_name "ENSCGRG00001000183.1"; oId "CUFF.11267.3"; nearest_ref "ENSCGRT00001000290.1"; class_code "="; tss_id "TSS17963"; p_id "P12014";
LT883672v1	Cufflinks	exon	14781450	14781559	.	+	.	gene_id "XLOC_013758"; transcript_id "TCONS_00024237"; exon_number "23"; gene_name "ENSCGRG00001000183.1"; oId "CUFF.11267.2"; nearest_ref "ENSCGRT00001000296.1"; class_code "="; tss_id "TSS17963"; p_id "P12015";
LT883672v1	Cufflinks	exon	14781450	14781559	.	+	.	gene_id "XLOC_013758"; transcript_id "TCONS_00024242"; exon_number "23"; gene_name "ENSCGRG00001000183.1"; oId "ENSCGRT00001000296.1"; nearest_ref "ENSCGRT00001000296.1"; class_code "="; tss_id "TSS17963"; p_id "P12015";
LT883672v1	Cufflinks	exon	14781450	14781559	.	+	.	gene_id "XLOC_013758"; transcript_id "TCONS_00024241"; exon_number "22"; gene_name "ENSCGRG00001000183.1"; oId "ENSCGRT00001000290.1"; nearest_ref "ENSCGRT00001000290.1"; class_code "="; tss_id "TSS17963"; p_id "P12014";
LT883672v1	Cufflinks	exon	14781450	14781559	.	+	.	gene_id "XLOC_013758"; transcript_id "TCONS_00024240"; exon_number "24"; gene_name "ENSCGRG00001000183.1"; oId "ENSCGRT00001000286.1"; nearest_ref "ENSCGRT00001000286.1"; class_code "="; tss_id "TSS17963"; p_id "P12013";
LT883672v1	Cufflinks	exon	14781450	14781559	.	+	.	gene_id "XLOC_013758"; transcript_id "TCONS_00024243"; exon_number "21"; gene_name "ENSCGRG00001000183.1"; oId "ENSCGRT00001000299.1"; nearest_ref "ENSCGRT00001000299.1"; class_code "="; tss_id "TSS17964"; p_id "P12016";
LT883672v1	Cufflinks	exon	14781450	14781559	.	+	.	gene_id "XLOC_013758"; transcript_id "TCONS_00024246"; exon_number "20"; gene_name "ENSCGRG00001000183.1"; oId "CUFF.11267.9"; nearest_ref "ENSCGRT00001000286.1"; class_code "j"; tss_id "TSS17964";
LT883672v1	Cufflinks	exon	14781450	14781559	.	+	.	gene_id "XLOC_013758"; transcript_id "TCONS_00024245"; exon_number "21"; gene_name "ENSCGRG00001000183.1"; oId "CUFF.11267.8"; nearest_ref "ENSCGRT00001000299.1"; class_code "="; tss_id "TSS17964"; p_id "P12016";
LT883672v1	Cufflinks	exon	14781450	14781559	.	+	.	gene_id "XLOC_013758"; transcript_id "TCONS_00024244"; exon_number "21"; gene_name "ENSCGRG00001000183.1"; oId "CUFF.11267.11"; nearest_ref "ENSCGRT00001000286.1"; class_code "j"; tss_id "TSS17964";
LT883672v1	Cufflinks	exon	14786901	14786992	.	+	.	gene_id "XLOC_013758"; transcript_id "TCONS_00024236"; exon_number "24"; gene_name "ENSCGRG00001000183.1"; oId "ENSCGRT00001000266.1"; nearest_ref "ENSCGRT00001000266.1"; class_code "="; tss_id "TSS17963"; p_id "P12012";
LT883672v1	Cufflinks	exon	14786901	14786992	.	+	.	gene_id "XLOC_013758"; transcript_id "TCONS_00024239"; exon_number "25"; gene_name "ENSCGRG00001000183.1"; oId "CUFF.11267.4"; nearest_ref "ENSCGRT00001000286.1"; class_code "="; tss_id "TSS17963"; p_id "P12013";
LT883672v1	Cufflinks	exon	14786901	14786992	.	+	.	gene_id "XLOC_013758"; transcript_id "TCONS_00024238"; exon_number "23"; gene_name "ENSCGRG00001000183.1"; oId "CUFF.11267.3"; nearest_ref "ENSCGRT00001000290.1"; class_code "="; tss_id "TSS17963"; p_id "P12014";
LT883672v1	Cufflinks	exon	14786901	14786992	.	+	.	gene_id "XLOC_013758"; transcript_id "TCONS_00024237"; exon_number "24"; gene_name "ENSCGRG00001000183.1"; oId "CUFF.11267.2"; nearest_ref "ENSCGRT00001000296.1"; class_code "="; tss_id "TSS17963"; p_id "P12015";
LT883672v1	Cufflinks	exon	14786901	14786992	.	+	.	gene_id "XLOC_013758"; transcript_id "TCONS_00024242"; exon_number "24"; gene_name "ENSCGRG00001000183.1"; oId "ENSCGRT00001000296.1"; nearest_ref "ENSCGRT00001000296.1"; class_code "="; tss_id "TSS17963"; p_id "P12015";
LT883672v1	Cufflinks	exon	14786901	14786992	.	+	.	gene_id "XLOC_013758"; transcript_id "TCONS_00024241"; exon_number "23"; gene_name "ENSCGRG00001000183.1"; oId "ENSCGRT00001000290.1"; nearest_ref "ENSCGRT00001000290.1"; class_code "="; tss_id "TSS17963"; p_id "P12014";
LT883672v1	Cufflinks	exon	14786901	14786992	.	+	.	gene_id "XLOC_013758"; transcript_id "TCONS_00024240"; exon_number "25"; gene_name "ENSCGRG00001000183.1"; oId "ENSCGRT00001000286.1"; nearest_ref "ENSCGRT00001000286.1"; class_code "="; tss_id "TSS17963"; p_id "P12013";
LT883672v1	Cufflinks	exon	14786901	14786992	.	+	.	gene_id "XLOC_013758"; transcript_id "TCONS_00024243"; exon_number "22"; gene_name "ENSCGRG00001000183.1"; oId "ENSCGRT00001000299.1"; nearest_ref "ENSCGRT00001000299.1"; class_code "="; tss_id "TSS17964"; p_id "P12016";
LT883672v1	Cufflinks	exon	14786901	14786992	.	+	.	gene_id "XLOC_013758"; transcript_id "TCONS_00024246"; exon_number "21"; gene_name "ENSCGRG00001000183.1"; oId "CUFF.11267.9"; nearest_ref "ENSCGRT00001000286.1"; class_code "j"; tss_id "TSS17964";
LT883672v1	Cufflinks	exon	14786901	14786992	.	+	.	gene_id "XLOC_013758"; transcript_id "TCONS_00024245"; exon_number "22"; gene_name "ENSCGRG00001000183.1"; oId "CUFF.11267.8"; nearest_ref "ENSCGRT00001000299.1"; class_code "="; tss_id "TSS17964"; p_id "P12016";
LT883672v1	Cufflinks	exon	14786901	14786992	.	+	.	gene_id "XLOC_013758"; transcript_id "TCONS_00024244"; exon_number "22"; gene_name "ENSCGRG00001000183.1"; oId "CUFF.11267.11"; nearest_ref "ENSCGRT00001000286.1"; class_code "j"; tss_id "TSS17964";
LT883672v1	Cufflinks	exon	14790353	14792048	.	+	.	gene_id "XLOC_013758"; transcript_id "TCONS_00024236"; exon_number "25"; gene_name "ENSCGRG00001000183.1"; oId "ENSCGRT00001000266.1"; nearest_ref "ENSCGRT00001000266.1"; class_code "="; tss_id "TSS17963"; p_id "P12012";
LT883672v1	Cufflinks	exon	14790353	14792055	.	+	.	gene_id "XLOC_013758"; transcript_id "TCONS_00024239"; exon_number "26"; gene_name "ENSCGRG00001000183.1"; oId "CUFF.11267.4"; nearest_ref "ENSCGRT00001000286.1"; class_code "="; tss_id "TSS17963"; p_id "P12013";
LT883672v1	Cufflinks	exon	14790353	14792055	.	+	.	gene_id "XLOC_013758"; transcript_id "TCONS_00024238"; exon_number "24"; gene_name "ENSCGRG00001000183.1"; oId "CUFF.11267.3"; nearest_ref "ENSCGRT00001000290.1"; class_code "="; tss_id "TSS17963"; p_id "P12014";
LT883672v1	Cufflinks	exon	14790353	14792055	.	+	.	gene_id "XLOC_013758"; transcript_id "TCONS_00024237"; exon_number "25"; gene_name "ENSCGRG00001000183.1"; oId "CUFF.11267.2"; nearest_ref "ENSCGRT00001000296.1"; class_code "="; tss_id "TSS17963"; p_id "P12015";
LT883672v1	Cufflinks	exon	14790353	14790459	.	+	.	gene_id "XLOC_013758"; transcript_id "TCONS_00024242"; exon_number "25"; gene_name "ENSCGRG00001000183.1"; oId "ENSCGRT00001000296.1"; nearest_ref "ENSCGRT00001000296.1"; class_code "="; tss_id "TSS17963"; p_id "P12015";
LT883672v1	Cufflinks	exon	14790353	14790459	.	+	.	gene_id "XLOC_013758"; transcript_id "TCONS_00024241"; exon_number "24"; gene_name "ENSCGRG00001000183.1"; oId "ENSCGRT00001000290.1"; nearest_ref "ENSCGRT00001000290.1"; class_code "="; tss_id "TSS17963"; p_id "P12014";
LT883672v1	Cufflinks	exon	14790353	14790459	.	+	.	gene_id "XLOC_013758"; transcript_id "TCONS_00024240"; exon_number "26"; gene_name "ENSCGRG00001000183.1"; oId "ENSCGRT00001000286.1"; nearest_ref "ENSCGRT00001000286.1"; class_code "="; tss_id "TSS17963"; p_id "P12013";
LT883672v1	Cufflinks	exon	14790353	14790459	.	+	.	gene_id "XLOC_013758"; transcript_id "TCONS_00024243"; exon_number "23"; gene_name "ENSCGRG00001000183.1"; oId "ENSCGRT00001000299.1"; nearest_ref "ENSCGRT00001000299.1"; class_code "="; tss_id "TSS17964"; p_id "P12016";
LT883672v1	Cufflinks	exon	14790353	14792055	.	+	.	gene_id "XLOC_013758"; transcript_id "TCONS_00024246"; exon_number "22"; gene_name "ENSCGRG00001000183.1"; oId "CUFF.11267.9"; nearest_ref "ENSCGRT00001000286.1"; class_code "j"; tss_id "TSS17964";
LT883672v1	Cufflinks	exon	14790353	14792055	.	+	.	gene_id "XLOC_013758"; transcript_id "TCONS_00024245"; exon_number "23"; gene_name "ENSCGRG00001000183.1"; oId "CUFF.11267.8"; nearest_ref "ENSCGRT00001000299.1"; class_code "="; tss_id "TSS17964"; p_id "P12016";
LT883672v1	Cufflinks	exon	14790353	14792055	.	+	.	gene_id "XLOC_013758"; transcript_id "TCONS_00024244"; exon_number "23"; gene_name "ENSCGRG00001000183.1"; oId "CUFF.11267.11"; nearest_ref "ENSCGRT00001000286.1"; class_code "j"; tss_id "TSS17964";
LT883672v1	Cufflinks	exon	14799474	14799522	.	+	.	gene_id "XLOC_013759"; transcript_id "TCONS_00024247"; exon_number "1"; gene_name "ENSCGRG00001000317.1"; oId "ENSCGRT00001000408.1"; nearest_ref "ENSCGRT00001000408.1"; class_code "="; tss_id "TSS17965"; p_id "P12017";
LT883672v1	Cufflinks	exon	14800566	14800720	.	+	.	gene_id "XLOC_013759"; transcript_id "TCONS_00024247"; exon_number "2"; gene_name "ENSCGRG00001000317.1"; oId "ENSCGRT00001000408.1"; nearest_ref "ENSCGRT00001000408.1"; class_code "="; tss_id "TSS17965"; p_id "P12017";
LT883672v1	Cufflinks	exon	14802383	14802482	.	+	.	gene_id "XLOC_013759"; transcript_id "TCONS_00024247"; exon_number "3"; gene_name "ENSCGRG00001000317.1"; oId "ENSCGRT00001000408.1"; nearest_ref "ENSCGRT00001000408.1"; class_code "="; tss_id "TSS17965"; p_id "P12017";
LT883672v1	Cufflinks	exon	14802940	14803122	.	+	.	gene_id "XLOC_013759"; transcript_id "TCONS_00024247"; exon_number "4"; gene_name "ENSCGRG00001000317.1"; oId "ENSCGRT00001000408.1"; nearest_ref "ENSCGRT00001000408.1"; class_code "="; tss_id "TSS17965"; p_id "P12017";
LT883672v1	Cufflinks	exon	14804019	14804175	.	+	.	gene_id "XLOC_013759"; transcript_id "TCONS_00024247"; exon_number "5"; gene_name "ENSCGRG00001000317.1"; oId "ENSCGRT00001000408.1"; nearest_ref "ENSCGRT00001000408.1"; class_code "="; tss_id "TSS17965"; p_id "P12017";
LT883672v1	Cufflinks	exon	14805349	14805416	.	+	.	gene_id "XLOC_013759"; transcript_id "TCONS_00024247"; exon_number "6"; gene_name "ENSCGRG00001000317.1"; oId "ENSCGRT00001000408.1"; nearest_ref "ENSCGRT00001000408.1"; class_code "="; tss_id "TSS17965"; p_id "P12017";
LT883672v1	Cufflinks	exon	14810572	14810759	.	+	.	gene_id "XLOC_013759"; transcript_id "TCONS_00024247"; exon_number "7"; gene_name "ENSCGRG00001000317.1"; oId "ENSCGRT00001000408.1"; nearest_ref "ENSCGRT00001000408.1"; class_code "="; tss_id "TSS17965"; p_id "P12017";
LT883672v1	Cufflinks	exon	14811361	14811541	.	+	.	gene_id "XLOC_013759"; transcript_id "TCONS_00024247"; exon_number "8"; gene_name "ENSCGRG00001000317.1"; oId "ENSCGRT00001000408.1"; nearest_ref "ENSCGRT00001000408.1"; class_code "="; tss_id "TSS17965"; p_id "P12017";
LT883672v1	Cufflinks	exon	14812120	14812271	.	+	.	gene_id "XLOC_013759"; transcript_id "TCONS_00024247"; exon_number "9"; gene_name "ENSCGRG00001000317.1"; oId "ENSCGRT00001000408.1"; nearest_ref "ENSCGRT00001000408.1"; class_code "="; tss_id "TSS17965"; p_id "P12017";
LT883672v1	Cufflinks	exon	14814592	14814688	.	+	.	gene_id "XLOC_013759"; transcript_id "TCONS_00024247"; exon_number "10"; gene_name "ENSCGRG00001000317.1"; oId "ENSCGRT00001000408.1"; nearest_ref "ENSCGRT00001000408.1"; class_code "="; tss_id "TSS17965"; p_id "P12017";
LT883672v1	Cufflinks	exon	14815558	14815752	.	+	.	gene_id "XLOC_013759"; transcript_id "TCONS_00024247"; exon_number "11"; gene_name "ENSCGRG00001000317.1"; oId "ENSCGRT00001000408.1"; nearest_ref "ENSCGRT00001000408.1"; class_code "="; tss_id "TSS17965"; p_id "P12017";
LT883672v1	Cufflinks	exon	14816884	14817040	.	+	.	gene_id "XLOC_013759"; transcript_id "TCONS_00024247"; exon_number "12"; gene_name "ENSCGRG00001000317.1"; oId "ENSCGRT00001000408.1"; nearest_ref "ENSCGRT00001000408.1"; class_code "="; tss_id "TSS17965"; p_id "P12017";
LT883672v1	Cufflinks	exon	14817135	14817202	.	+	.	gene_id "XLOC_013759"; transcript_id "TCONS_00024247"; exon_number "13"; gene_name "ENSCGRG00001000317.1"; oId "ENSCGRT00001000408.1"; nearest_ref "ENSCGRT00001000408.1"; class_code "="; tss_id "TSS17965"; p_id "P12017";
LT883672v1	Cufflinks	exon	14818772	14818959	.	+	.	gene_id "XLOC_013759"; transcript_id "TCONS_00024247"; exon_number "14"; gene_name "ENSCGRG00001000317.1"; oId "ENSCGRT00001000408.1"; nearest_ref "ENSCGRT00001000408.1"; class_code "="; tss_id "TSS17965"; p_id "P12017";
LT883672v1	Cufflinks	exon	14820599	14820797	.	+	.	gene_id "XLOC_013759"; transcript_id "TCONS_00024247"; exon_number "15"; gene_name "ENSCGRG00001000317.1"; oId "ENSCGRT00001000408.1"; nearest_ref "ENSCGRT00001000408.1"; class_code "="; tss_id "TSS17965"; p_id "P12017";
LT883672v1	Cufflinks	exon	14821300	14821379	.	+	.	gene_id "XLOC_013759"; transcript_id "TCONS_00024247"; exon_number "16"; gene_name "ENSCGRG00001000317.1"; oId "ENSCGRT00001000408.1"; nearest_ref "ENSCGRT00001000408.1"; class_code "="; tss_id "TSS17965"; p_id "P12017";
LT883672v1	Cufflinks	exon	14852004	14852018	.	+	.	gene_id "XLOC_013760"; transcript_id "TCONS_00024248"; exon_number "1"; gene_name "ENSCGRG00001017056.1"; oId "CUFF.11272.1"; nearest_ref "ENSCGRT00001021086.1"; class_code "o"; tss_id "TSS17966";
LT883672v1	Cufflinks	exon	14860722	14860845	.	+	.	gene_id "XLOC_013761"; transcript_id "TCONS_00024249"; exon_number "1"; gene_name "ENSCGRG00001016095.1"; oId "ENSCGRT00001019739.1"; nearest_ref "ENSCGRT00001019739.1"; class_code "="; tss_id "TSS17970"; p_id "P12019";
LT883672v1	Cufflinks	exon	14862718	14864282	.	+	.	gene_id "XLOC_013761"; transcript_id "TCONS_00024249"; exon_number "2"; gene_name "ENSCGRG00001016095.1"; oId "ENSCGRT00001019739.1"; nearest_ref "ENSCGRT00001019739.1"; class_code "="; tss_id "TSS17970"; p_id "P12019";
LT883672v1	Cufflinks	exon	14864877	14866633	.	-	.	gene_id "XLOC_014132"; transcript_id "TCONS_00024944"; exon_number "1"; gene_name "ENSCGRG00001009993.1"; oId "CUFF.11273.1"; nearest_ref "ENSCGRT00001011646.1"; class_code "="; tss_id "TSS18481"; p_id "P12369";
LT883672v1	Cufflinks	exon	14865513	14866885	.	+	.	gene_id "XLOC_013760"; transcript_id "TCONS_00024250"; exon_number "1"; gene_name "ENSCGRG00001017056.1"; oId "CUFF.11272.2"; nearest_ref "ENSCGRT00001021086.1"; class_code "j"; tss_id "TSS17967";
LT883672v1	Cufflinks	exon	14865823	14866885	.	+	.	gene_id "XLOC_013760"; transcript_id "TCONS_00024251"; exon_number "1"; gene_name "ENSCGRG00001017056.1"; oId "CUFF.11272.3"; nearest_ref "ENSCGRT00001021086.1"; class_code "j"; tss_id "TSS17968";
LT883672v1	Cufflinks	exon	14866286	14866585	.	-	.	gene_id "XLOC_014132"; transcript_id "TCONS_00024945"; exon_number "1"; gene_name "ENSCGRG00001009993.1"; oId "ENSCGRT00001011646.1"; contained_in "TCONS_00024944"; nearest_ref "ENSCGRT00001011646.1"; class_code "="; tss_id "TSS18481"; p_id "P12369";
LT883672v1	Cufflinks	exon	14866808	14866885	.	+	.	gene_id "XLOC_013760"; transcript_id "TCONS_00024252"; exon_number "1"; gene_name "ENSCGRG00001017056.1"; oId "ENSCGRT00001021086.1"; contained_in "TCONS_00024250"; nearest_ref "ENSCGRT00001021086.1"; class_code "="; tss_id "TSS17969"; p_id "P12018";
LT883672v1	Cufflinks	exon	14869702	14874033	.	-	.	gene_id "XLOC_014133"; transcript_id "TCONS_00024946"; exon_number "1"; gene_name "ENSCGRG00001020222.1"; oId "ENSCGRT00001025587.1"; nearest_ref "ENSCGRT00001025587.1"; class_code "="; tss_id "TSS18482"; p_id "P12370";
LT883672v1	Cufflinks	exon	14871253	14871434	.	+	.	gene_id "XLOC_013760"; transcript_id "TCONS_00024250"; exon_number "2"; gene_name "ENSCGRG00001017056.1"; oId "CUFF.11272.2"; nearest_ref "ENSCGRT00001021086.1"; class_code "j"; tss_id "TSS17967";
LT883672v1	Cufflinks	exon	14871253	14871434	.	+	.	gene_id "XLOC_013760"; transcript_id "TCONS_00024251"; exon_number "2"; gene_name "ENSCGRG00001017056.1"; oId "CUFF.11272.3"; nearest_ref "ENSCGRT00001021086.1"; class_code "j"; tss_id "TSS17968";
LT883672v1	Cufflinks	exon	14871253	14871434	.	+	.	gene_id "XLOC_013760"; transcript_id "TCONS_00024252"; exon_number "2"; gene_name "ENSCGRG00001017056.1"; oId "ENSCGRT00001021086.1"; contained_in "TCONS_00024250"; nearest_ref "ENSCGRT00001021086.1"; class_code "="; tss_id "TSS17969"; p_id "P12018";
LT883672v1	Cufflinks	exon	14873251	14873389	.	+	.	gene_id "XLOC_013760"; transcript_id "TCONS_00024250"; exon_number "3"; gene_name "ENSCGRG00001017056.1"; oId "CUFF.11272.2"; nearest_ref "ENSCGRT00001021086.1"; class_code "j"; tss_id "TSS17967";
LT883672v1	Cufflinks	exon	14873251	14873389	.	+	.	gene_id "XLOC_013760"; transcript_id "TCONS_00024251"; exon_number "3"; gene_name "ENSCGRG00001017056.1"; oId "CUFF.11272.3"; nearest_ref "ENSCGRT00001021086.1"; class_code "j"; tss_id "TSS17968";
LT883672v1	Cufflinks	exon	14873251	14873389	.	+	.	gene_id "XLOC_013760"; transcript_id "TCONS_00024252"; exon_number "3"; gene_name "ENSCGRG00001017056.1"; oId "ENSCGRT00001021086.1"; contained_in "TCONS_00024250"; nearest_ref "ENSCGRT00001021086.1"; class_code "="; tss_id "TSS17969"; p_id "P12018";
LT883672v1	Cufflinks	exon	14873849	14875739	.	+	.	gene_id "XLOC_013760"; transcript_id "TCONS_00024250"; exon_number "4"; gene_name "ENSCGRG00001017056.1"; oId "CUFF.11272.2"; nearest_ref "ENSCGRT00001021086.1"; class_code "j"; tss_id "TSS17967";
LT883672v1	Cufflinks	exon	14873849	14874194	.	+	.	gene_id "XLOC_013760"; transcript_id "TCONS_00024251"; exon_number "4"; gene_name "ENSCGRG00001017056.1"; oId "CUFF.11272.3"; nearest_ref "ENSCGRT00001021086.1"; class_code "j"; tss_id "TSS17968";
LT883672v1	Cufflinks	exon	14873849	14873920	.	+	.	gene_id "XLOC_013760"; transcript_id "TCONS_00024252"; exon_number "4"; gene_name "ENSCGRG00001017056.1"; oId "ENSCGRT00001021086.1"; contained_in "TCONS_00024250"; nearest_ref "ENSCGRT00001021086.1"; class_code "="; tss_id "TSS17969"; p_id "P12018";
LT883672v1	Cufflinks	exon	14875305	14875660	.	+	.	gene_id "XLOC_013760"; transcript_id "TCONS_00024248"; exon_number "2"; gene_name "ENSCGRG00001017056.1"; oId "CUFF.11272.1"; nearest_ref "ENSCGRT00001021086.1"; class_code "o"; tss_id "TSS17966";
LT883672v1	Cufflinks	exon	14879609	14879763	.	-	.	gene_id "XLOC_014133"; transcript_id "TCONS_00024946"; exon_number "2"; gene_name "ENSCGRG00001020222.1"; oId "ENSCGRT00001025587.1"; nearest_ref "ENSCGRT00001025587.1"; class_code "="; tss_id "TSS18482"; p_id "P12370";
LT883672v1	Cufflinks	exon	14880394	14880444	.	-	.	gene_id "XLOC_014133"; transcript_id "TCONS_00024946"; exon_number "3"; gene_name "ENSCGRG00001020222.1"; oId "ENSCGRT00001025587.1"; nearest_ref "ENSCGRT00001025587.1"; class_code "="; tss_id "TSS18482"; p_id "P12370";
LT883672v1	Cufflinks	exon	14881003	14881263	.	+	.	gene_id "XLOC_013760"; transcript_id "TCONS_00024250"; exon_number "5"; gene_name "ENSCGRG00001017056.1"; oId "CUFF.11272.2"; nearest_ref "ENSCGRT00001021086.1"; class_code "j"; tss_id "TSS17967";
LT883672v1	Cufflinks	exon	14881003	14881263	.	+	.	gene_id "XLOC_013760"; transcript_id "TCONS_00024251"; exon_number "5"; gene_name "ENSCGRG00001017056.1"; oId "CUFF.11272.3"; nearest_ref "ENSCGRT00001021086.1"; class_code "j"; tss_id "TSS17968";
LT883672v1	Cufflinks	exon	14882130	14882213	.	-	.	gene_id "XLOC_014133"; transcript_id "TCONS_00024946"; exon_number "4"; gene_name "ENSCGRG00001020222.1"; oId "ENSCGRT00001025587.1"; nearest_ref "ENSCGRT00001025587.1"; class_code "="; tss_id "TSS18482"; p_id "P12370";
LT883672v1	Cufflinks	exon	14884046	14884183	.	-	.	gene_id "XLOC_014133"; transcript_id "TCONS_00024946"; exon_number "5"; gene_name "ENSCGRG00001020222.1"; oId "ENSCGRT00001025587.1"; nearest_ref "ENSCGRT00001025587.1"; class_code "="; tss_id "TSS18482"; p_id "P12370";
LT883672v1	Cufflinks	exon	14892256	14892333	.	-	.	gene_id "XLOC_014133"; transcript_id "TCONS_00024946"; exon_number "6"; gene_name "ENSCGRG00001020222.1"; oId "ENSCGRT00001025587.1"; nearest_ref "ENSCGRT00001025587.1"; class_code "="; tss_id "TSS18482"; p_id "P12370";
LT883672v1	Cufflinks	exon	14893380	14893427	.	-	.	gene_id "XLOC_014133"; transcript_id "TCONS_00024946"; exon_number "7"; gene_name "ENSCGRG00001020222.1"; oId "ENSCGRT00001025587.1"; nearest_ref "ENSCGRT00001025587.1"; class_code "="; tss_id "TSS18482"; p_id "P12370";
LT883672v1	Cufflinks	exon	14893647	14893785	.	-	.	gene_id "XLOC_014133"; transcript_id "TCONS_00024946"; exon_number "8"; gene_name "ENSCGRG00001020222.1"; oId "ENSCGRT00001025587.1"; nearest_ref "ENSCGRT00001025587.1"; class_code "="; tss_id "TSS18482"; p_id "P12370";
LT883672v1	Cufflinks	exon	14893882	14893987	.	-	.	gene_id "XLOC_014133"; transcript_id "TCONS_00024946"; exon_number "9"; gene_name "ENSCGRG00001020222.1"; oId "ENSCGRT00001025587.1"; nearest_ref "ENSCGRT00001025587.1"; class_code "="; tss_id "TSS18482"; p_id "P12370";
LT883672v1	Cufflinks	exon	14900069	14901593	.	-	.	gene_id "XLOC_014133"; transcript_id "TCONS_00024946"; exon_number "10"; gene_name "ENSCGRG00001020222.1"; oId "ENSCGRT00001025587.1"; nearest_ref "ENSCGRT00001025587.1"; class_code "="; tss_id "TSS18482"; p_id "P12370";
LT883672v1	Cufflinks	exon	14910737	14910922	.	-	.	gene_id "XLOC_014133"; transcript_id "TCONS_00024946"; exon_number "11"; gene_name "ENSCGRG00001020222.1"; oId "ENSCGRT00001025587.1"; nearest_ref "ENSCGRT00001025587.1"; class_code "="; tss_id "TSS18482"; p_id "P12370";
LT883672v1	Cufflinks	exon	14928210	14932529	.	-	.	gene_id "XLOC_014134"; transcript_id "TCONS_00024947"; exon_number "1"; gene_name "ENSCGRG00001009279.1"; oId "ENSCGRT00001010773.1"; contained_in "TCONS_00024948"; nearest_ref "ENSCGRT00001010773.1"; class_code "="; tss_id "TSS18483"; p_id "P12371";
LT883672v1	Cufflinks	exon	14928210	14932529	.	-	.	gene_id "XLOC_014134"; transcript_id "TCONS_00024948"; exon_number "1"; gene_name "ENSCGRG00001009279.1"; oId "CUFF.11173.2"; nearest_ref "ENSCGRT00001010773.1"; class_code "j"; tss_id "TSS18484";
LT883672v1	Cufflinks	exon	14930066	14931585	.	+	.	gene_id "XLOC_013762"; transcript_id "TCONS_00024253"; exon_number "1"; gene_name "ENSCGRG00001009279.1"; oId "CUFF.11174.1"; nearest_ref "ENSCGRT00001010773.1"; class_code "x"; tss_id "TSS17971";
LT883672v1	Cufflinks	exon	14934261	14934398	.	-	.	gene_id "XLOC_014134"; transcript_id "TCONS_00024947"; exon_number "2"; gene_name "ENSCGRG00001009279.1"; oId "ENSCGRT00001010773.1"; contained_in "TCONS_00024948"; nearest_ref "ENSCGRT00001010773.1"; class_code "="; tss_id "TSS18483"; p_id "P12371";
LT883672v1	Cufflinks	exon	14934261	14934398	.	-	.	gene_id "XLOC_014134"; transcript_id "TCONS_00024948"; exon_number "2"; gene_name "ENSCGRG00001009279.1"; oId "CUFF.11173.2"; nearest_ref "ENSCGRT00001010773.1"; class_code "j"; tss_id "TSS18484";
LT883672v1	Cufflinks	exon	14937521	14937717	.	-	.	gene_id "XLOC_014134"; transcript_id "TCONS_00024947"; exon_number "3"; gene_name "ENSCGRG00001009279.1"; oId "ENSCGRT00001010773.1"; contained_in "TCONS_00024948"; nearest_ref "ENSCGRT00001010773.1"; class_code "="; tss_id "TSS18483"; p_id "P12371";
LT883672v1	Cufflinks	exon	14937521	14937717	.	-	.	gene_id "XLOC_014134"; transcript_id "TCONS_00024948"; exon_number "3"; gene_name "ENSCGRG00001009279.1"; oId "CUFF.11173.2"; nearest_ref "ENSCGRT00001010773.1"; class_code "j"; tss_id "TSS18484";
LT883672v1	Cufflinks	exon	14940594	14940693	.	-	.	gene_id "XLOC_014134"; transcript_id "TCONS_00024947"; exon_number "4"; gene_name "ENSCGRG00001009279.1"; oId "ENSCGRT00001010773.1"; contained_in "TCONS_00024948"; nearest_ref "ENSCGRT00001010773.1"; class_code "="; tss_id "TSS18483"; p_id "P12371";
LT883672v1	Cufflinks	exon	14940594	14940693	.	-	.	gene_id "XLOC_014134"; transcript_id "TCONS_00024948"; exon_number "4"; gene_name "ENSCGRG00001009279.1"; oId "CUFF.11173.2"; nearest_ref "ENSCGRT00001010773.1"; class_code "j"; tss_id "TSS18484";
LT883672v1	Cufflinks	exon	14942001	14943080	.	+	.	gene_id "XLOC_013763"; transcript_id "TCONS_00024254"; exon_number "1"; gene_name "ENSCGRG00001009279.1"; oId "CUFF.11175.1"; nearest_ref "ENSCGRT00001010773.1"; class_code "x"; tss_id "TSS17972";
LT883672v1	Cufflinks	exon	14942467	14942638	.	+	.	gene_id "XLOC_013763"; transcript_id "TCONS_00024255"; exon_number "1"; gene_name "ENSCGRG00001009279.1"; oId "CUFF.11176.1"; nearest_ref "ENSCGRT00001010773.1"; class_code "x"; tss_id "TSS17973";
LT883672v1	Cufflinks	exon	14945764	14945881	.	-	.	gene_id "XLOC_014134"; transcript_id "TCONS_00024947"; exon_number "5"; gene_name "ENSCGRG00001009279.1"; oId "ENSCGRT00001010773.1"; contained_in "TCONS_00024948"; nearest_ref "ENSCGRT00001010773.1"; class_code "="; tss_id "TSS18483"; p_id "P12371";
LT883672v1	Cufflinks	exon	14945764	14945881	.	-	.	gene_id "XLOC_014134"; transcript_id "TCONS_00024948"; exon_number "5"; gene_name "ENSCGRG00001009279.1"; oId "CUFF.11173.2"; nearest_ref "ENSCGRT00001010773.1"; class_code "j"; tss_id "TSS18484";
LT883672v1	Cufflinks	exon	14946005	14946009	.	+	.	gene_id "XLOC_013763"; transcript_id "TCONS_00024255"; exon_number "2"; gene_name "ENSCGRG00001009279.1"; oId "CUFF.11176.1"; nearest_ref "ENSCGRT00001010773.1"; class_code "x"; tss_id "TSS17973";
LT883672v1	Cufflinks	exon	14948530	14948642	.	-	.	gene_id "XLOC_014134"; transcript_id "TCONS_00024947"; exon_number "6"; gene_name "ENSCGRG00001009279.1"; oId "ENSCGRT00001010773.1"; contained_in "TCONS_00024948"; nearest_ref "ENSCGRT00001010773.1"; class_code "="; tss_id "TSS18483"; p_id "P12371";
LT883672v1	Cufflinks	exon	14948530	14948642	.	-	.	gene_id "XLOC_014134"; transcript_id "TCONS_00024948"; exon_number "6"; gene_name "ENSCGRG00001009279.1"; oId "CUFF.11173.2"; nearest_ref "ENSCGRT00001010773.1"; class_code "j"; tss_id "TSS18484";
LT883672v1	Cufflinks	exon	14949446	14949494	.	-	.	gene_id "XLOC_014134"; transcript_id "TCONS_00024947"; exon_number "7"; gene_name "ENSCGRG00001009279.1"; oId "ENSCGRT00001010773.1"; contained_in "TCONS_00024948"; nearest_ref "ENSCGRT00001010773.1"; class_code "="; tss_id "TSS18483"; p_id "P12371";
LT883672v1	Cufflinks	exon	14949446	14949494	.	-	.	gene_id "XLOC_014134"; transcript_id "TCONS_00024948"; exon_number "7"; gene_name "ENSCGRG00001009279.1"; oId "CUFF.11173.2"; nearest_ref "ENSCGRT00001010773.1"; class_code "j"; tss_id "TSS18484";
LT883672v1	Cufflinks	exon	14951980	14952043	.	-	.	gene_id "XLOC_014134"; transcript_id "TCONS_00024947"; exon_number "8"; gene_name "ENSCGRG00001009279.1"; oId "ENSCGRT00001010773.1"; contained_in "TCONS_00024948"; nearest_ref "ENSCGRT00001010773.1"; class_code "="; tss_id "TSS18483"; p_id "P12371";
LT883672v1	Cufflinks	exon	14951980	14952043	.	-	.	gene_id "XLOC_014134"; transcript_id "TCONS_00024948"; exon_number "8"; gene_name "ENSCGRG00001009279.1"; oId "CUFF.11173.2"; nearest_ref "ENSCGRT00001010773.1"; class_code "j"; tss_id "TSS18484";
LT883672v1	Cufflinks	exon	14953960	14954092	.	-	.	gene_id "XLOC_014134"; transcript_id "TCONS_00024947"; exon_number "9"; gene_name "ENSCGRG00001009279.1"; oId "ENSCGRT00001010773.1"; contained_in "TCONS_00024948"; nearest_ref "ENSCGRT00001010773.1"; class_code "="; tss_id "TSS18483"; p_id "P12371";
LT883672v1	Cufflinks	exon	14953960	14954092	.	-	.	gene_id "XLOC_014134"; transcript_id "TCONS_00024948"; exon_number "9"; gene_name "ENSCGRG00001009279.1"; oId "CUFF.11173.2"; nearest_ref "ENSCGRT00001010773.1"; class_code "j"; tss_id "TSS18484";
LT883672v1	Cufflinks	exon	14956358	14956465	.	-	.	gene_id "XLOC_014134"; transcript_id "TCONS_00024947"; exon_number "10"; gene_name "ENSCGRG00001009279.1"; oId "ENSCGRT00001010773.1"; contained_in "TCONS_00024948"; nearest_ref "ENSCGRT00001010773.1"; class_code "="; tss_id "TSS18483"; p_id "P12371";
LT883672v1	Cufflinks	exon	14956358	14956465	.	-	.	gene_id "XLOC_014134"; transcript_id "TCONS_00024948"; exon_number "10"; gene_name "ENSCGRG00001009279.1"; oId "CUFF.11173.2"; nearest_ref "ENSCGRT00001010773.1"; class_code "j"; tss_id "TSS18484";
LT883672v1	Cufflinks	exon	14957317	14957348	.	-	.	gene_id "XLOC_014134"; transcript_id "TCONS_00024947"; exon_number "11"; gene_name "ENSCGRG00001009279.1"; oId "ENSCGRT00001010773.1"; contained_in "TCONS_00024948"; nearest_ref "ENSCGRT00001010773.1"; class_code "="; tss_id "TSS18483"; p_id "P12371";
LT883672v1	Cufflinks	exon	14957317	14957348	.	-	.	gene_id "XLOC_014134"; transcript_id "TCONS_00024948"; exon_number "11"; gene_name "ENSCGRG00001009279.1"; oId "CUFF.11173.2"; nearest_ref "ENSCGRT00001010773.1"; class_code "j"; tss_id "TSS18484";
LT883672v1	Cufflinks	exon	14959515	14959662	.	-	.	gene_id "XLOC_014134"; transcript_id "TCONS_00024947"; exon_number "12"; gene_name "ENSCGRG00001009279.1"; oId "ENSCGRT00001010773.1"; contained_in "TCONS_00024948"; nearest_ref "ENSCGRT00001010773.1"; class_code "="; tss_id "TSS18483"; p_id "P12371";
LT883672v1	Cufflinks	exon	14959515	14959662	.	-	.	gene_id "XLOC_014134"; transcript_id "TCONS_00024948"; exon_number "12"; gene_name "ENSCGRG00001009279.1"; oId "CUFF.11173.2"; nearest_ref "ENSCGRT00001010773.1"; class_code "j"; tss_id "TSS18484";
LT883672v1	Cufflinks	exon	14961671	14961771	.	-	.	gene_id "XLOC_014134"; transcript_id "TCONS_00024947"; exon_number "13"; gene_name "ENSCGRG00001009279.1"; oId "ENSCGRT00001010773.1"; contained_in "TCONS_00024948"; nearest_ref "ENSCGRT00001010773.1"; class_code "="; tss_id "TSS18483"; p_id "P12371";
LT883672v1	Cufflinks	exon	14961671	14961771	.	-	.	gene_id "XLOC_014134"; transcript_id "TCONS_00024948"; exon_number "13"; gene_name "ENSCGRG00001009279.1"; oId "CUFF.11173.2"; nearest_ref "ENSCGRT00001010773.1"; class_code "j"; tss_id "TSS18484";
LT883672v1	Cufflinks	exon	14972901	14973108	.	-	.	gene_id "XLOC_014134"; transcript_id "TCONS_00024947"; exon_number "14"; gene_name "ENSCGRG00001009279.1"; oId "ENSCGRT00001010773.1"; contained_in "TCONS_00024948"; nearest_ref "ENSCGRT00001010773.1"; class_code "="; tss_id "TSS18483"; p_id "P12371";
LT883672v1	Cufflinks	exon	14972901	14973108	.	-	.	gene_id "XLOC_014134"; transcript_id "TCONS_00024948"; exon_number "14"; gene_name "ENSCGRG00001009279.1"; oId "CUFF.11173.2"; nearest_ref "ENSCGRT00001010773.1"; class_code "j"; tss_id "TSS18484";
LT883672v1	Cufflinks	exon	14981893	14981908	.	+	.	gene_id "XLOC_013762"; transcript_id "TCONS_00024253"; exon_number "2"; gene_name "ENSCGRG00001009279.1"; oId "CUFF.11174.1"; nearest_ref "ENSCGRT00001010773.1"; class_code "x"; tss_id "TSS17971";
LT883672v1	Cufflinks	exon	14994682	14994924	.	-	.	gene_id "XLOC_014134"; transcript_id "TCONS_00024948"; exon_number "15"; gene_name "ENSCGRG00001009279.1"; oId "CUFF.11173.2"; nearest_ref "ENSCGRT00001010773.1"; class_code "j"; tss_id "TSS18484";
LT883672v1	Cufflinks	exon	15002977	15003201	.	-	.	gene_id "XLOC_014135"; transcript_id "TCONS_00024949"; exon_number "1"; gene_name "ENSCGRG00001018333.1"; oId "CUFF.11248.1"; nearest_ref "ENSCGRT00001022909.1"; class_code "j"; tss_id "TSS18485";
LT883672v1	Cufflinks	exon	15002977	15003201	.	-	.	gene_id "XLOC_014135"; transcript_id "TCONS_00024950"; exon_number "1"; gene_name "ENSCGRG00001018333.1"; oId "CUFF.11248.3"; nearest_ref "ENSCGRT00001022909.1"; class_code "j"; tss_id "TSS18486";
LT883672v1	Cufflinks	exon	15002977	15003201	.	-	.	gene_id "XLOC_014135"; transcript_id "TCONS_00024951"; exon_number "1"; gene_name "ENSCGRG00001018333.1"; oId "CUFF.11248.4"; nearest_ref "ENSCGRT00001022909.1"; class_code "j"; tss_id "TSS18487";
LT883672v1	Cufflinks	exon	15002977	15003201	.	-	.	gene_id "XLOC_014135"; transcript_id "TCONS_00024952"; exon_number "1"; gene_name "ENSCGRG00001018333.1"; oId "CUFF.11248.2"; nearest_ref "ENSCGRT00001022909.1"; class_code "j"; tss_id "TSS18488";
LT883672v1	Cufflinks	exon	15003058	15003201	.	-	.	gene_id "XLOC_014135"; transcript_id "TCONS_00024953"; exon_number "1"; gene_name "ENSCGRG00001018333.1"; oId "ENSCGRT00001022909.1"; nearest_ref "ENSCGRT00001022909.1"; class_code "="; tss_id "TSS18489"; p_id "P12372";
LT883672v1	Cufflinks	exon	15004644	15004744	.	-	.	gene_id "XLOC_014135"; transcript_id "TCONS_00024949"; exon_number "2"; gene_name "ENSCGRG00001018333.1"; oId "CUFF.11248.1"; nearest_ref "ENSCGRT00001022909.1"; class_code "j"; tss_id "TSS18485";
LT883672v1	Cufflinks	exon	15004644	15004744	.	-	.	gene_id "XLOC_014135"; transcript_id "TCONS_00024950"; exon_number "2"; gene_name "ENSCGRG00001018333.1"; oId "CUFF.11248.3"; nearest_ref "ENSCGRT00001022909.1"; class_code "j"; tss_id "TSS18486";
LT883672v1	Cufflinks	exon	15004644	15004661	.	-	.	gene_id "XLOC_014135"; transcript_id "TCONS_00024951"; exon_number "2"; gene_name "ENSCGRG00001018333.1"; oId "CUFF.11248.4"; nearest_ref "ENSCGRT00001022909.1"; class_code "j"; tss_id "TSS18487";
LT883672v1	Cufflinks	exon	15004644	15004710	.	-	.	gene_id "XLOC_014135"; transcript_id "TCONS_00024952"; exon_number "2"; gene_name "ENSCGRG00001018333.1"; oId "CUFF.11248.2"; nearest_ref "ENSCGRT00001022909.1"; class_code "j"; tss_id "TSS18488";
LT883672v1	Cufflinks	exon	15004644	15004744	.	-	.	gene_id "XLOC_014135"; transcript_id "TCONS_00024953"; exon_number "2"; gene_name "ENSCGRG00001018333.1"; oId "ENSCGRT00001022909.1"; nearest_ref "ENSCGRT00001022909.1"; class_code "="; tss_id "TSS18489"; p_id "P12372";
LT883672v1	Cufflinks	exon	15007759	15007773	.	-	.	gene_id "XLOC_014135"; transcript_id "TCONS_00024950"; exon_number "3"; gene_name "ENSCGRG00001018333.1"; oId "CUFF.11248.3"; nearest_ref "ENSCGRT00001022909.1"; class_code "j"; tss_id "TSS18486";
LT883672v1	Cufflinks	exon	15007759	15007972	.	-	.	gene_id "XLOC_014135"; transcript_id "TCONS_00024953"; exon_number "3"; gene_name "ENSCGRG00001018333.1"; oId "ENSCGRT00001022909.1"; nearest_ref "ENSCGRT00001022909.1"; class_code "="; tss_id "TSS18489"; p_id "P12372";
LT883672v1	Cufflinks	exon	15011381	15011522	.	-	.	gene_id "XLOC_014135"; transcript_id "TCONS_00024953"; exon_number "4"; gene_name "ENSCGRG00001018333.1"; oId "ENSCGRT00001022909.1"; nearest_ref "ENSCGRT00001022909.1"; class_code "="; tss_id "TSS18489"; p_id "P12372";
LT883672v1	Cufflinks	exon	15015551	15015614	.	-	.	gene_id "XLOC_014135"; transcript_id "TCONS_00024949"; exon_number "3"; gene_name "ENSCGRG00001018333.1"; oId "CUFF.11248.1"; nearest_ref "ENSCGRT00001022909.1"; class_code "j"; tss_id "TSS18485";
LT883672v1	Cufflinks	exon	15015551	15015614	.	-	.	gene_id "XLOC_014135"; transcript_id "TCONS_00024953"; exon_number "5"; gene_name "ENSCGRG00001018333.1"; oId "ENSCGRT00001022909.1"; nearest_ref "ENSCGRT00001022909.1"; class_code "="; tss_id "TSS18489"; p_id "P12372";
LT883672v1	Cufflinks	exon	15017472	15017741	.	-	.	gene_id "XLOC_014135"; transcript_id "TCONS_00024949"; exon_number "4"; gene_name "ENSCGRG00001018333.1"; oId "CUFF.11248.1"; nearest_ref "ENSCGRT00001022909.1"; class_code "j"; tss_id "TSS18485";
LT883672v1	Cufflinks	exon	15017472	15017565	.	-	.	gene_id "XLOC_014135"; transcript_id "TCONS_00024953"; exon_number "6"; gene_name "ENSCGRG00001018333.1"; oId "ENSCGRT00001022909.1"; nearest_ref "ENSCGRT00001022909.1"; class_code "="; tss_id "TSS18489"; p_id "P12372";
LT883672v1	Cufflinks	exon	15023946	15024075	.	+	.	gene_id "XLOC_013764"; transcript_id "TCONS_00024257"; exon_number "1"; gene_name "ENSCGRG00001019059.1"; oId "ENSCGRT00001023926.1"; nearest_ref "ENSCGRT00001023926.1"; class_code "="; tss_id "TSS17974"; p_id "P12020";
LT883672v1	Cufflinks	exon	15023946	15024075	.	+	.	gene_id "XLOC_013764"; transcript_id "TCONS_00024256"; exon_number "1"; gene_name "ENSCGRG00001019059.1"; oId "CUFF.11250.2"; nearest_ref "ENSCGRT00001023926.1"; class_code "j"; tss_id "TSS17974";
LT883672v1	Cufflinks	exon	15026842	15029082	.	+	.	gene_id "XLOC_013764"; transcript_id "TCONS_00024257"; exon_number "2"; gene_name "ENSCGRG00001019059.1"; oId "ENSCGRT00001023926.1"; nearest_ref "ENSCGRT00001023926.1"; class_code "="; tss_id "TSS17974"; p_id "P12020";
LT883672v1	Cufflinks	exon	15026964	15029082	.	+	.	gene_id "XLOC_013764"; transcript_id "TCONS_00024256"; exon_number "2"; gene_name "ENSCGRG00001019059.1"; oId "CUFF.11250.2"; nearest_ref "ENSCGRT00001023926.1"; class_code "j"; tss_id "TSS17974";
LT883672v1	Cufflinks	exon	15040486	15040495	.	+	.	gene_id "XLOC_013765"; transcript_id "TCONS_00024258"; exon_number "1"; gene_name "ENSCGRG00001002556.1"; oId "CUFF.11251.1"; nearest_ref "ENSCGRT00001003099.1"; class_code "j"; tss_id "TSS17975";
LT883672v1	Cufflinks	exon	15060235	15062205	.	-	.	gene_id "XLOC_014136"; transcript_id "TCONS_00024954"; exon_number "1"; gene_name "ENSCGRG00001021758.1"; oId "ENSCGRT00001027808.1"; nearest_ref "ENSCGRT00001027808.1"; class_code "="; tss_id "TSS18490"; p_id "P12373";
LT883672v1	Cufflinks	exon	15060235	15062205	.	-	.	gene_id "XLOC_014136"; transcript_id "TCONS_00024955"; exon_number "1"; gene_name "ENSCGRG00001021758.1"; oId "ENSCGRT00001027802.1"; nearest_ref "ENSCGRT00001027802.1"; class_code "="; tss_id "TSS18491"; p_id "P12374";
LT883672v1	Cufflinks	exon	15064792	15064912	.	-	.	gene_id "XLOC_014136"; transcript_id "TCONS_00024954"; exon_number "2"; gene_name "ENSCGRG00001021758.1"; oId "ENSCGRT00001027808.1"; nearest_ref "ENSCGRT00001027808.1"; class_code "="; tss_id "TSS18490"; p_id "P12373";
LT883672v1	Cufflinks	exon	15072420	15072490	.	-	.	gene_id "XLOC_014136"; transcript_id "TCONS_00024954"; exon_number "3"; gene_name "ENSCGRG00001021758.1"; oId "ENSCGRT00001027808.1"; nearest_ref "ENSCGRT00001027808.1"; class_code "="; tss_id "TSS18490"; p_id "P12373";
LT883672v1	Cufflinks	exon	15075764	15075774	.	-	.	gene_id "XLOC_014135"; transcript_id "TCONS_00024950"; exon_number "4"; gene_name "ENSCGRG00001018333.1"; oId "CUFF.11248.3"; nearest_ref "ENSCGRT00001022909.1"; class_code "j"; tss_id "TSS18486";
LT883672v1	Cufflinks	exon	15078660	15078695	.	-	.	gene_id "XLOC_014136"; transcript_id "TCONS_00024955"; exon_number "2"; gene_name "ENSCGRG00001021758.1"; oId "ENSCGRT00001027802.1"; nearest_ref "ENSCGRT00001027802.1"; class_code "="; tss_id "TSS18491"; p_id "P12374";
LT883672v1	Cufflinks	exon	15088780	15089034	.	+	.	gene_id "XLOC_013766"; transcript_id "TCONS_00024259"; exon_number "1"; gene_name "ENSCGRG00001004994.1"; oId "CUFF.11253.1"; nearest_ref "ENSCGRT00001005910.1"; class_code "o"; tss_id "TSS17982";
LT883672v1	Cufflinks	exon	15101784	15101793	.	-	.	gene_id "XLOC_014135"; transcript_id "TCONS_00024951"; exon_number "3"; gene_name "ENSCGRG00001018333.1"; oId "CUFF.11248.4"; nearest_ref "ENSCGRT00001022909.1"; class_code "j"; tss_id "TSS18487";
LT883672v1	Cufflinks	exon	15117577	15117680	.	+	.	gene_id "XLOC_013767"; transcript_id "TCONS_00024260"; exon_number "1"; gene_name "ENSCGRG00001008868.1"; oId "ENSCGRT00001010301.1"; nearest_ref "ENSCGRT00001010301.1"; class_code "="; tss_id "TSS17983";
LT883672v1	Cufflinks	exon	15118871	15118880	.	+	.	gene_id "XLOC_013768"; transcript_id "TCONS_00024261"; exon_number "1"; gene_name "ENSCGRG00001010391.1"; oId "CUFF.11254.1"; nearest_ref "ENSCGRT00001012150.1"; class_code "j"; tss_id "TSS17984";
LT883672v1	Cufflinks	exon	15123002	15123013	.	-	.	gene_id "XLOC_014137"; transcript_id "TCONS_00024956"; exon_number "1"; gene_name "ENSCGRG00001001988.1"; oId "CUFF.11257.1"; nearest_ref "ENSCGRT00001002450.1"; class_code "o"; tss_id "TSS18492";
LT883672v1	Cufflinks	exon	15124489	15124674	.	-	.	gene_id "XLOC_014138"; transcript_id "TCONS_00024957"; exon_number "1"; gene_name "ENSCGRG00001001988.1"; oId "ENSCGRT00001002450.1"; nearest_ref "ENSCGRT00001002450.1"; class_code "="; tss_id "TSS18493"; p_id "P12375";
LT883672v1	Cufflinks	exon	15128176	15128188	.	+	.	gene_id "XLOC_013769"; transcript_id "TCONS_00024262"; exon_number "1"; gene_name "ENSCGRG00001022847.1"; oId "CUFF.11260.1"; nearest_ref "ENSCGRT00001029409.1"; class_code "o"; tss_id "TSS17988";
LT883672v1	Cufflinks	exon	15130264	15130950	.	-	.	gene_id "XLOC_014138"; transcript_id "TCONS_00024958"; exon_number "1"; gene_name "ENSCGRG00001001988.1"; oId "CUFF.11259.2"; nearest_ref "ENSCGRT00001002450.1"; class_code "j"; tss_id "TSS18493";
LT883672v1	Cufflinks	exon	15130594	15130950	.	-	.	gene_id "XLOC_014138"; transcript_id "TCONS_00024957"; exon_number "2"; gene_name "ENSCGRG00001001988.1"; oId "ENSCGRT00001002450.1"; nearest_ref "ENSCGRT00001002450.1"; class_code "="; tss_id "TSS18493"; p_id "P12375";
LT883672v1	Cufflinks	exon	15136711	15136854	.	-	.	gene_id "XLOC_014139"; transcript_id "TCONS_00024959"; exon_number "1"; gene_name "ENSCGRG00001006725.1"; oId "ENSCGRT00001007877.1"; nearest_ref "ENSCGRT00001007877.1"; class_code "="; tss_id "TSS18494";
LT883672v1	Cufflinks	exon	15140603	15140902	.	-	.	gene_id "XLOC_014138"; transcript_id "TCONS_00024957"; exon_number "3"; gene_name "ENSCGRG00001001988.1"; oId "ENSCGRT00001002450.1"; nearest_ref "ENSCGRT00001002450.1"; class_code "="; tss_id "TSS18493"; p_id "P12375";
LT883672v1	Cufflinks	exon	15140603	15140902	.	-	.	gene_id "XLOC_014138"; transcript_id "TCONS_00024958"; exon_number "2"; gene_name "ENSCGRG00001001988.1"; oId "CUFF.11259.2"; nearest_ref "ENSCGRT00001002450.1"; class_code "j"; tss_id "TSS18493";
LT883672v1	Cufflinks	exon	15145548	15146041	.	+	.	gene_id "XLOC_013770"; transcript_id "TCONS_00024263"; exon_number "1"; gene_name "ENSCGRG00001003183.1"; oId "ENSCGRT00001003824.1"; nearest_ref "ENSCGRT00001003824.1"; class_code "="; tss_id "TSS17989"; p_id "P12025";
LT883672v1	Cufflinks	exon	15145548	15146041	.	+	.	gene_id "XLOC_013770"; transcript_id "TCONS_00024264"; exon_number "1"; gene_name "ENSCGRG00001003183.1"; oId "CUFF.11258.1"; nearest_ref "ENSCGRT00001003824.1"; class_code "j"; tss_id "TSS17989";
LT883672v1	Cufflinks	exon	15148177	15148773	.	+	.	gene_id "XLOC_013770"; transcript_id "TCONS_00024263"; exon_number "2"; gene_name "ENSCGRG00001003183.1"; oId "ENSCGRT00001003824.1"; nearest_ref "ENSCGRT00001003824.1"; class_code "="; tss_id "TSS17989"; p_id "P12025";
LT883672v1	Cufflinks	exon	15148177	15148351	.	+	.	gene_id "XLOC_013770"; transcript_id "TCONS_00024264"; exon_number "2"; gene_name "ENSCGRG00001003183.1"; oId "CUFF.11258.1"; nearest_ref "ENSCGRT00001003824.1"; class_code "j"; tss_id "TSS17989";
LT883672v1	Cufflinks	exon	15148435	15148808	.	+	.	gene_id "XLOC_013770"; transcript_id "TCONS_00024264"; exon_number "3"; gene_name "ENSCGRG00001003183.1"; oId "CUFF.11258.1"; nearest_ref "ENSCGRT00001003824.1"; class_code "j"; tss_id "TSS17989";
LT883672v1	Cufflinks	exon	15148555	15148803	.	-	.	gene_id "XLOC_014137"; transcript_id "TCONS_00024956"; exon_number "2"; gene_name "ENSCGRG00001001988.1"; oId "CUFF.11257.1"; nearest_ref "ENSCGRT00001002450.1"; class_code "o"; tss_id "TSS18492";
LT883672v1	Cufflinks	exon	15160808	15160817	.	+	.	gene_id "XLOC_013765"; transcript_id "TCONS_00024265"; exon_number "1"; gene_name "ENSCGRG00001002556.1"; oId "CUFF.11251.2"; nearest_ref "ENSCGRT00001003099.1"; class_code "j"; tss_id "TSS17976";
LT883672v1	Cufflinks	exon	15161928	15161977	.	+	.	gene_id "XLOC_013771"; transcript_id "TCONS_00024266"; exon_number "1"; gene_name "ENSCGRG00001004994.1"; oId "ENSCGRT00001005910.1"; nearest_ref "ENSCGRT00001005910.1"; class_code "="; tss_id "TSS17990"; p_id "P12026";
LT883672v1	Cufflinks	exon	15163556	15163563	.	+	.	gene_id "XLOC_013766"; transcript_id "TCONS_00024259"; exon_number "2"; gene_name "ENSCGRG00001004994.1"; oId "CUFF.11253.1"; nearest_ref "ENSCGRT00001005910.1"; class_code "o"; tss_id "TSS17982";
LT883672v1	Cufflinks	exon	15164607	15164756	.	+	.	gene_id "XLOC_013771"; transcript_id "TCONS_00024266"; exon_number "2"; gene_name "ENSCGRG00001004994.1"; oId "ENSCGRT00001005910.1"; nearest_ref "ENSCGRT00001005910.1"; class_code "="; tss_id "TSS17990"; p_id "P12026";
LT883672v1	Cufflinks	exon	15165440	15165884	.	+	.	gene_id "XLOC_013771"; transcript_id "TCONS_00024266"; exon_number "3"; gene_name "ENSCGRG00001004994.1"; oId "ENSCGRT00001005910.1"; nearest_ref "ENSCGRT00001005910.1"; class_code "="; tss_id "TSS17990"; p_id "P12026";
LT883672v1	Cufflinks	exon	15169462	15170384	.	+	.	gene_id "XLOC_013772"; transcript_id "TCONS_00024267"; exon_number "1"; gene_name "ENSCGRG00001020081.1"; oId "ENSCGRT00001025393.1"; nearest_ref "ENSCGRT00001025393.1"; class_code "="; tss_id "TSS17991"; p_id "P12027";
LT883672v1	Cufflinks	exon	15173788	15173864	.	+	.	gene_id "XLOC_013772"; transcript_id "TCONS_00024267"; exon_number "2"; gene_name "ENSCGRG00001020081.1"; oId "ENSCGRT00001025393.1"; nearest_ref "ENSCGRT00001025393.1"; class_code "="; tss_id "TSS17991"; p_id "P12027";
LT883672v1	Cufflinks	exon	15177590	15177769	.	+	.	gene_id "XLOC_013772"; transcript_id "TCONS_00024267"; exon_number "3"; gene_name "ENSCGRG00001020081.1"; oId "ENSCGRT00001025393.1"; nearest_ref "ENSCGRT00001025393.1"; class_code "="; tss_id "TSS17991"; p_id "P12027";
LT883672v1	Cufflinks	exon	15179859	15179868	.	+	.	gene_id "XLOC_013765"; transcript_id "TCONS_00024268"; exon_number "1"; gene_name "ENSCGRG00001002556.1"; oId "CUFF.11251.3"; nearest_ref "ENSCGRT00001003099.1"; class_code "j"; tss_id "TSS17977";
LT883672v1	Cufflinks	exon	15180585	15180706	.	+	.	gene_id "XLOC_013772"; transcript_id "TCONS_00024267"; exon_number "4"; gene_name "ENSCGRG00001020081.1"; oId "ENSCGRT00001025393.1"; nearest_ref "ENSCGRT00001025393.1"; class_code "="; tss_id "TSS17991"; p_id "P12027";
LT883672v1	Cufflinks	exon	15181591	15181672	.	+	.	gene_id "XLOC_013772"; transcript_id "TCONS_00024267"; exon_number "5"; gene_name "ENSCGRG00001020081.1"; oId "ENSCGRT00001025393.1"; nearest_ref "ENSCGRT00001025393.1"; class_code "="; tss_id "TSS17991"; p_id "P12027";
LT883672v1	Cufflinks	exon	15185001	15187429	.	+	.	gene_id "XLOC_013772"; transcript_id "TCONS_00024267"; exon_number "6"; gene_name "ENSCGRG00001020081.1"; oId "ENSCGRT00001025393.1"; nearest_ref "ENSCGRT00001025393.1"; class_code "="; tss_id "TSS17991"; p_id "P12027";
LT883672v1	Cufflinks	exon	15196828	15196835	.	-	.	gene_id "XLOC_014140"; transcript_id "TCONS_00024960"; exon_number "1"; gene_name "ENSCGRG00001022847.1"; oId "CUFF.11255.1"; nearest_ref "ENSCGRT00001029409.1"; class_code "x"; tss_id "TSS18495";
LT883672v1	Cufflinks	exon	15204594	15204604	.	+	.	gene_id "XLOC_013765"; transcript_id "TCONS_00024269"; exon_number "1"; gene_name "ENSCGRG00001002556.1"; oId "CUFF.11251.4"; nearest_ref "ENSCGRT00001003099.1"; class_code "j"; tss_id "TSS17978";
LT883672v1	Cufflinks	exon	15208247	15209000	.	+	.	gene_id "XLOC_013773"; transcript_id "TCONS_00024270"; exon_number "1"; gene_name "ENSCGRG00001022847.1"; oId "ENSCGRT00001029409.1"; nearest_ref "ENSCGRT00001029409.1"; class_code "="; tss_id "TSS17992"; p_id "P12028";
LT883672v1	Cufflinks	exon	15208247	15209000	.	+	.	gene_id "XLOC_013773"; transcript_id "TCONS_00024271"; exon_number "1"; gene_name "ENSCGRG00001022847.1"; oId "CUFF.11262.2"; nearest_ref "ENSCGRT00001029409.1"; class_code "="; tss_id "TSS17992"; p_id "P12028";
LT883672v1	Cufflinks	exon	15221043	15221054	.	+	.	gene_id "XLOC_013765"; transcript_id "TCONS_00024272"; exon_number "1"; gene_name "ENSCGRG00001002556.1"; oId "CUFF.11251.5"; nearest_ref "ENSCGRT00001003099.1"; class_code "j"; tss_id "TSS17979";
LT883672v1	Cufflinks	exon	15229548	15229558	.	+	.	gene_id "XLOC_013765"; transcript_id "TCONS_00024273"; exon_number "1"; gene_name "ENSCGRG00001002556.1"; oId "CUFF.11251.6"; nearest_ref "ENSCGRT00001003099.1"; class_code "j"; tss_id "TSS17980";
LT883672v1	Cufflinks	exon	15230000	15230031	.	+	.	gene_id "XLOC_013773"; transcript_id "TCONS_00024274"; exon_number "1"; gene_name "ENSCGRG00001022847.1"; oId "ENSCGRT00001029414.1"; nearest_ref "ENSCGRT00001029414.1"; class_code "="; tss_id "TSS17993"; p_id "P12029";
LT883672v1	Cufflinks	exon	15230000	15230031	.	+	.	gene_id "XLOC_013773"; transcript_id "TCONS_00024276"; exon_number "1"; gene_name "ENSCGRG00001022847.1"; oId "CUFF.11262.5"; nearest_ref "ENSCGRT00001029409.1"; class_code "j"; tss_id "TSS17993";
LT883672v1	Cufflinks	exon	15230000	15230031	.	+	.	gene_id "XLOC_013773"; transcript_id "TCONS_00024275"; exon_number "1"; gene_name "ENSCGRG00001022847.1"; oId "CUFF.11262.4"; nearest_ref "ENSCGRT00001029414.1"; class_code "="; tss_id "TSS17993"; p_id "P12029";
LT883672v1	Cufflinks	exon	15230056	15230081	.	+	.	gene_id "XLOC_013773"; transcript_id "TCONS_00024274"; exon_number "2"; gene_name "ENSCGRG00001022847.1"; oId "ENSCGRT00001029414.1"; nearest_ref "ENSCGRT00001029414.1"; class_code "="; tss_id "TSS17993"; p_id "P12029";
LT883672v1	Cufflinks	exon	15230056	15230081	.	+	.	gene_id "XLOC_013773"; transcript_id "TCONS_00024276"; exon_number "2"; gene_name "ENSCGRG00001022847.1"; oId "CUFF.11262.5"; nearest_ref "ENSCGRT00001029409.1"; class_code "j"; tss_id "TSS17993";
LT883672v1	Cufflinks	exon	15230056	15230081	.	+	.	gene_id "XLOC_013773"; transcript_id "TCONS_00024275"; exon_number "2"; gene_name "ENSCGRG00001022847.1"; oId "CUFF.11262.4"; nearest_ref "ENSCGRT00001029414.1"; class_code "="; tss_id "TSS17993"; p_id "P12029";
LT883672v1	Cufflinks	exon	15230350	15230497	.	+	.	gene_id "XLOC_013773"; transcript_id "TCONS_00024270"; exon_number "2"; gene_name "ENSCGRG00001022847.1"; oId "ENSCGRT00001029409.1"; nearest_ref "ENSCGRT00001029409.1"; class_code "="; tss_id "TSS17992"; p_id "P12028";
LT883672v1	Cufflinks	exon	15230350	15230497	.	+	.	gene_id "XLOC_013773"; transcript_id "TCONS_00024271"; exon_number "2"; gene_name "ENSCGRG00001022847.1"; oId "CUFF.11262.2"; nearest_ref "ENSCGRT00001029409.1"; class_code "="; tss_id "TSS17992"; p_id "P12028";
LT883672v1	Cufflinks	exon	15230350	15230497	.	+	.	gene_id "XLOC_013773"; transcript_id "TCONS_00024274"; exon_number "3"; gene_name "ENSCGRG00001022847.1"; oId "ENSCGRT00001029414.1"; nearest_ref "ENSCGRT00001029414.1"; class_code "="; tss_id "TSS17993"; p_id "P12029";
LT883672v1	Cufflinks	exon	15230350	15230497	.	+	.	gene_id "XLOC_013773"; transcript_id "TCONS_00024276"; exon_number "3"; gene_name "ENSCGRG00001022847.1"; oId "CUFF.11262.5"; nearest_ref "ENSCGRT00001029409.1"; class_code "j"; tss_id "TSS17993";
LT883672v1	Cufflinks	exon	15230350	15230497	.	+	.	gene_id "XLOC_013773"; transcript_id "TCONS_00024275"; exon_number "3"; gene_name "ENSCGRG00001022847.1"; oId "CUFF.11262.4"; nearest_ref "ENSCGRT00001029414.1"; class_code "="; tss_id "TSS17993"; p_id "P12029";
LT883672v1	Cufflinks	exon	15238397	15238464	.	+	.	gene_id "XLOC_013773"; transcript_id "TCONS_00024270"; exon_number "3"; gene_name "ENSCGRG00001022847.1"; oId "ENSCGRT00001029409.1"; nearest_ref "ENSCGRT00001029409.1"; class_code "="; tss_id "TSS17992"; p_id "P12028";
LT883672v1	Cufflinks	exon	15238397	15238464	.	+	.	gene_id "XLOC_013773"; transcript_id "TCONS_00024271"; exon_number "3"; gene_name "ENSCGRG00001022847.1"; oId "CUFF.11262.2"; nearest_ref "ENSCGRT00001029409.1"; class_code "="; tss_id "TSS17992"; p_id "P12028";
LT883672v1	Cufflinks	exon	15238397	15238464	.	+	.	gene_id "XLOC_013773"; transcript_id "TCONS_00024274"; exon_number "4"; gene_name "ENSCGRG00001022847.1"; oId "ENSCGRT00001029414.1"; nearest_ref "ENSCGRT00001029414.1"; class_code "="; tss_id "TSS17993"; p_id "P12029";
LT883672v1	Cufflinks	exon	15238397	15238464	.	+	.	gene_id "XLOC_013773"; transcript_id "TCONS_00024276"; exon_number "4"; gene_name "ENSCGRG00001022847.1"; oId "CUFF.11262.5"; nearest_ref "ENSCGRT00001029409.1"; class_code "j"; tss_id "TSS17993";
LT883672v1	Cufflinks	exon	15238397	15238464	.	+	.	gene_id "XLOC_013773"; transcript_id "TCONS_00024275"; exon_number "4"; gene_name "ENSCGRG00001022847.1"; oId "CUFF.11262.4"; nearest_ref "ENSCGRT00001029414.1"; class_code "="; tss_id "TSS17993"; p_id "P12029";
LT883672v1	Cufflinks	exon	15244209	15244274	.	+	.	gene_id "XLOC_013773"; transcript_id "TCONS_00024270"; exon_number "4"; gene_name "ENSCGRG00001022847.1"; oId "ENSCGRT00001029409.1"; nearest_ref "ENSCGRT00001029409.1"; class_code "="; tss_id "TSS17992"; p_id "P12028";
LT883672v1	Cufflinks	exon	15244209	15244274	.	+	.	gene_id "XLOC_013773"; transcript_id "TCONS_00024271"; exon_number "4"; gene_name "ENSCGRG00001022847.1"; oId "CUFF.11262.2"; nearest_ref "ENSCGRT00001029409.1"; class_code "="; tss_id "TSS17992"; p_id "P12028";
LT883672v1	Cufflinks	exon	15244209	15244274	.	+	.	gene_id "XLOC_013773"; transcript_id "TCONS_00024276"; exon_number "5"; gene_name "ENSCGRG00001022847.1"; oId "CUFF.11262.5"; nearest_ref "ENSCGRT00001029409.1"; class_code "j"; tss_id "TSS17993";
LT883672v1	Cufflinks	exon	15246680	15246792	.	+	.	gene_id "XLOC_013773"; transcript_id "TCONS_00024270"; exon_number "5"; gene_name "ENSCGRG00001022847.1"; oId "ENSCGRT00001029409.1"; nearest_ref "ENSCGRT00001029409.1"; class_code "="; tss_id "TSS17992"; p_id "P12028";
LT883672v1	Cufflinks	exon	15246680	15246792	.	+	.	gene_id "XLOC_013773"; transcript_id "TCONS_00024271"; exon_number "5"; gene_name "ENSCGRG00001022847.1"; oId "CUFF.11262.2"; nearest_ref "ENSCGRT00001029409.1"; class_code "="; tss_id "TSS17992"; p_id "P12028";
LT883672v1	Cufflinks	exon	15246680	15246792	.	+	.	gene_id "XLOC_013773"; transcript_id "TCONS_00024274"; exon_number "5"; gene_name "ENSCGRG00001022847.1"; oId "ENSCGRT00001029414.1"; nearest_ref "ENSCGRT00001029414.1"; class_code "="; tss_id "TSS17993"; p_id "P12029";
LT883672v1	Cufflinks	exon	15246680	15246792	.	+	.	gene_id "XLOC_013773"; transcript_id "TCONS_00024276"; exon_number "6"; gene_name "ENSCGRG00001022847.1"; oId "CUFF.11262.5"; nearest_ref "ENSCGRT00001029409.1"; class_code "j"; tss_id "TSS17993";
LT883672v1	Cufflinks	exon	15246680	15246792	.	+	.	gene_id "XLOC_013773"; transcript_id "TCONS_00024275"; exon_number "5"; gene_name "ENSCGRG00001022847.1"; oId "CUFF.11262.4"; nearest_ref "ENSCGRT00001029414.1"; class_code "="; tss_id "TSS17993"; p_id "P12029";
LT883672v1	Cufflinks	exon	15248350	15248360	.	-	.	gene_id "XLOC_014135"; transcript_id "TCONS_00024952"; exon_number "3"; gene_name "ENSCGRG00001018333.1"; oId "CUFF.11248.2"; nearest_ref "ENSCGRT00001022909.1"; class_code "j"; tss_id "TSS18488";
LT883672v1	Cufflinks	exon	15254023	15254169	.	+	.	gene_id "XLOC_013773"; transcript_id "TCONS_00024270"; exon_number "6"; gene_name "ENSCGRG00001022847.1"; oId "ENSCGRT00001029409.1"; nearest_ref "ENSCGRT00001029409.1"; class_code "="; tss_id "TSS17992"; p_id "P12028";
LT883672v1	Cufflinks	exon	15254023	15254169	.	+	.	gene_id "XLOC_013773"; transcript_id "TCONS_00024271"; exon_number "6"; gene_name "ENSCGRG00001022847.1"; oId "CUFF.11262.2"; nearest_ref "ENSCGRT00001029409.1"; class_code "="; tss_id "TSS17992"; p_id "P12028";
LT883672v1	Cufflinks	exon	15254023	15254169	.	+	.	gene_id "XLOC_013773"; transcript_id "TCONS_00024274"; exon_number "6"; gene_name "ENSCGRG00001022847.1"; oId "ENSCGRT00001029414.1"; nearest_ref "ENSCGRT00001029414.1"; class_code "="; tss_id "TSS17993"; p_id "P12029";
LT883672v1	Cufflinks	exon	15254023	15254169	.	+	.	gene_id "XLOC_013773"; transcript_id "TCONS_00024276"; exon_number "7"; gene_name "ENSCGRG00001022847.1"; oId "CUFF.11262.5"; nearest_ref "ENSCGRT00001029409.1"; class_code "j"; tss_id "TSS17993";
LT883672v1	Cufflinks	exon	15254023	15254169	.	+	.	gene_id "XLOC_013773"; transcript_id "TCONS_00024275"; exon_number "6"; gene_name "ENSCGRG00001022847.1"; oId "CUFF.11262.4"; nearest_ref "ENSCGRT00001029414.1"; class_code "="; tss_id "TSS17993"; p_id "P12029";
LT883672v1	Cufflinks	exon	15256416	15256506	.	+	.	gene_id "XLOC_013773"; transcript_id "TCONS_00024270"; exon_number "7"; gene_name "ENSCGRG00001022847.1"; oId "ENSCGRT00001029409.1"; nearest_ref "ENSCGRT00001029409.1"; class_code "="; tss_id "TSS17992"; p_id "P12028";
LT883672v1	Cufflinks	exon	15256416	15256506	.	+	.	gene_id "XLOC_013773"; transcript_id "TCONS_00024271"; exon_number "7"; gene_name "ENSCGRG00001022847.1"; oId "CUFF.11262.2"; nearest_ref "ENSCGRT00001029409.1"; class_code "="; tss_id "TSS17992"; p_id "P12028";
LT883672v1	Cufflinks	exon	15256416	15256506	.	+	.	gene_id "XLOC_013773"; transcript_id "TCONS_00024274"; exon_number "7"; gene_name "ENSCGRG00001022847.1"; oId "ENSCGRT00001029414.1"; nearest_ref "ENSCGRT00001029414.1"; class_code "="; tss_id "TSS17993"; p_id "P12029";
LT883672v1	Cufflinks	exon	15256416	15256506	.	+	.	gene_id "XLOC_013773"; transcript_id "TCONS_00024276"; exon_number "8"; gene_name "ENSCGRG00001022847.1"; oId "CUFF.11262.5"; nearest_ref "ENSCGRT00001029409.1"; class_code "j"; tss_id "TSS17993";
LT883672v1	Cufflinks	exon	15256416	15256506	.	+	.	gene_id "XLOC_013773"; transcript_id "TCONS_00024275"; exon_number "7"; gene_name "ENSCGRG00001022847.1"; oId "CUFF.11262.4"; nearest_ref "ENSCGRT00001029414.1"; class_code "="; tss_id "TSS17993"; p_id "P12029";
LT883672v1	Cufflinks	exon	15257338	15257465	.	+	.	gene_id "XLOC_013773"; transcript_id "TCONS_00024270"; exon_number "8"; gene_name "ENSCGRG00001022847.1"; oId "ENSCGRT00001029409.1"; nearest_ref "ENSCGRT00001029409.1"; class_code "="; tss_id "TSS17992"; p_id "P12028";
LT883672v1	Cufflinks	exon	15257338	15257465	.	+	.	gene_id "XLOC_013773"; transcript_id "TCONS_00024271"; exon_number "8"; gene_name "ENSCGRG00001022847.1"; oId "CUFF.11262.2"; nearest_ref "ENSCGRT00001029409.1"; class_code "="; tss_id "TSS17992"; p_id "P12028";
LT883672v1	Cufflinks	exon	15257338	15257465	.	+	.	gene_id "XLOC_013773"; transcript_id "TCONS_00024274"; exon_number "8"; gene_name "ENSCGRG00001022847.1"; oId "ENSCGRT00001029414.1"; nearest_ref "ENSCGRT00001029414.1"; class_code "="; tss_id "TSS17993"; p_id "P12029";
LT883672v1	Cufflinks	exon	15257338	15257465	.	+	.	gene_id "XLOC_013773"; transcript_id "TCONS_00024276"; exon_number "9"; gene_name "ENSCGRG00001022847.1"; oId "CUFF.11262.5"; nearest_ref "ENSCGRT00001029409.1"; class_code "j"; tss_id "TSS17993";
LT883672v1	Cufflinks	exon	15257338	15257465	.	+	.	gene_id "XLOC_013773"; transcript_id "TCONS_00024275"; exon_number "8"; gene_name "ENSCGRG00001022847.1"; oId "CUFF.11262.4"; nearest_ref "ENSCGRT00001029414.1"; class_code "="; tss_id "TSS17993"; p_id "P12029";
LT883672v1	Cufflinks	exon	15263488	15263881	.	+	.	gene_id "XLOC_013773"; transcript_id "TCONS_00024270"; exon_number "9"; gene_name "ENSCGRG00001022847.1"; oId "ENSCGRT00001029409.1"; nearest_ref "ENSCGRT00001029409.1"; class_code "="; tss_id "TSS17992"; p_id "P12028";
LT883672v1	Cufflinks	exon	15263488	15263881	.	+	.	gene_id "XLOC_013773"; transcript_id "TCONS_00024271"; exon_number "9"; gene_name "ENSCGRG00001022847.1"; oId "CUFF.11262.2"; nearest_ref "ENSCGRT00001029409.1"; class_code "="; tss_id "TSS17992"; p_id "P12028";
LT883672v1	Cufflinks	exon	15263488	15263881	.	+	.	gene_id "XLOC_013773"; transcript_id "TCONS_00024274"; exon_number "9"; gene_name "ENSCGRG00001022847.1"; oId "ENSCGRT00001029414.1"; nearest_ref "ENSCGRT00001029414.1"; class_code "="; tss_id "TSS17993"; p_id "P12029";
LT883672v1	Cufflinks	exon	15263488	15263881	.	+	.	gene_id "XLOC_013773"; transcript_id "TCONS_00024276"; exon_number "10"; gene_name "ENSCGRG00001022847.1"; oId "CUFF.11262.5"; nearest_ref "ENSCGRT00001029409.1"; class_code "j"; tss_id "TSS17993";
LT883672v1	Cufflinks	exon	15263488	15263881	.	+	.	gene_id "XLOC_013773"; transcript_id "TCONS_00024275"; exon_number "9"; gene_name "ENSCGRG00001022847.1"; oId "CUFF.11262.4"; nearest_ref "ENSCGRT00001029414.1"; class_code "="; tss_id "TSS17993"; p_id "P12029";
LT883672v1	Cufflinks	exon	15263992	15264071	.	+	.	gene_id "XLOC_013773"; transcript_id "TCONS_00024270"; exon_number "10"; gene_name "ENSCGRG00001022847.1"; oId "ENSCGRT00001029409.1"; nearest_ref "ENSCGRT00001029409.1"; class_code "="; tss_id "TSS17992"; p_id "P12028";
LT883672v1	Cufflinks	exon	15263992	15264071	.	+	.	gene_id "XLOC_013773"; transcript_id "TCONS_00024271"; exon_number "10"; gene_name "ENSCGRG00001022847.1"; oId "CUFF.11262.2"; nearest_ref "ENSCGRT00001029409.1"; class_code "="; tss_id "TSS17992"; p_id "P12028";
LT883672v1	Cufflinks	exon	15263992	15264071	.	+	.	gene_id "XLOC_013773"; transcript_id "TCONS_00024274"; exon_number "10"; gene_name "ENSCGRG00001022847.1"; oId "ENSCGRT00001029414.1"; nearest_ref "ENSCGRT00001029414.1"; class_code "="; tss_id "TSS17993"; p_id "P12029";
LT883672v1	Cufflinks	exon	15263992	15264071	.	+	.	gene_id "XLOC_013773"; transcript_id "TCONS_00024276"; exon_number "11"; gene_name "ENSCGRG00001022847.1"; oId "CUFF.11262.5"; nearest_ref "ENSCGRT00001029409.1"; class_code "j"; tss_id "TSS17993";
LT883672v1	Cufflinks	exon	15263992	15264071	.	+	.	gene_id "XLOC_013773"; transcript_id "TCONS_00024275"; exon_number "10"; gene_name "ENSCGRG00001022847.1"; oId "CUFF.11262.4"; nearest_ref "ENSCGRT00001029414.1"; class_code "="; tss_id "TSS17993"; p_id "P12029";
LT883672v1	Cufflinks	exon	15266313	15270403	.	+	.	gene_id "XLOC_013773"; transcript_id "TCONS_00024270"; exon_number "11"; gene_name "ENSCGRG00001022847.1"; oId "ENSCGRT00001029409.1"; nearest_ref "ENSCGRT00001029409.1"; class_code "="; tss_id "TSS17992"; p_id "P12028";
LT883672v1	Cufflinks	exon	15266313	15271274	.	+	.	gene_id "XLOC_013773"; transcript_id "TCONS_00024271"; exon_number "11"; gene_name "ENSCGRG00001022847.1"; oId "CUFF.11262.2"; nearest_ref "ENSCGRT00001029409.1"; class_code "="; tss_id "TSS17992"; p_id "P12028";
LT883672v1	Cufflinks	exon	15266313	15266474	.	+	.	gene_id "XLOC_013773"; transcript_id "TCONS_00024274"; exon_number "11"; gene_name "ENSCGRG00001022847.1"; oId "ENSCGRT00001029414.1"; nearest_ref "ENSCGRT00001029414.1"; class_code "="; tss_id "TSS17993"; p_id "P12029";
LT883672v1	Cufflinks	exon	15266313	15271274	.	+	.	gene_id "XLOC_013773"; transcript_id "TCONS_00024276"; exon_number "12"; gene_name "ENSCGRG00001022847.1"; oId "CUFF.11262.5"; nearest_ref "ENSCGRT00001029409.1"; class_code "j"; tss_id "TSS17993";
LT883672v1	Cufflinks	exon	15266313	15271274	.	+	.	gene_id "XLOC_013773"; transcript_id "TCONS_00024275"; exon_number "11"; gene_name "ENSCGRG00001022847.1"; oId "CUFF.11262.4"; nearest_ref "ENSCGRT00001029414.1"; class_code "="; tss_id "TSS17993"; p_id "P12029";
LT883672v1	Cufflinks	exon	15272233	15272572	.	+	.	gene_id "XLOC_013769"; transcript_id "TCONS_00024262"; exon_number "2"; gene_name "ENSCGRG00001022847.1"; oId "CUFF.11260.1"; nearest_ref "ENSCGRT00001029409.1"; class_code "o"; tss_id "TSS17988";
LT883672v1	Cufflinks	exon	15280210	15280437	.	+	.	gene_id "XLOC_013768"; transcript_id "TCONS_00024277"; exon_number "1"; gene_name "ENSCGRG00001010391.1"; oId "CUFF.11254.2"; nearest_ref "ENSCGRT00001012150.1"; class_code "j"; tss_id "TSS17985";
LT883672v1	Cufflinks	exon	15287794	15287994	.	+	.	gene_id "XLOC_013774"; transcript_id "TCONS_00024278"; exon_number "1"; gene_name "ENSCGRG00001023698.1"; oId "ENSCGRT00001030594.1"; nearest_ref "ENSCGRT00001030594.1"; class_code "="; tss_id "TSS17994"; p_id "P12030";
LT883672v1	Cufflinks	exon	15288508	15288573	.	+	.	gene_id "XLOC_013774"; transcript_id "TCONS_00024278"; exon_number "2"; gene_name "ENSCGRG00001023698.1"; oId "ENSCGRT00001030594.1"; nearest_ref "ENSCGRT00001030594.1"; class_code "="; tss_id "TSS17994"; p_id "P12030";
LT883672v1	Cufflinks	exon	15289155	15289324	.	+	.	gene_id "XLOC_013774"; transcript_id "TCONS_00024278"; exon_number "3"; gene_name "ENSCGRG00001023698.1"; oId "ENSCGRT00001030594.1"; nearest_ref "ENSCGRT00001030594.1"; class_code "="; tss_id "TSS17994"; p_id "P12030";
LT883672v1	Cufflinks	exon	15289460	15289643	.	+	.	gene_id "XLOC_013774"; transcript_id "TCONS_00024278"; exon_number "4"; gene_name "ENSCGRG00001023698.1"; oId "ENSCGRT00001030594.1"; nearest_ref "ENSCGRT00001030594.1"; class_code "="; tss_id "TSS17994"; p_id "P12030";
LT883672v1	Cufflinks	exon	15301626	15301795	.	+	.	gene_id "XLOC_013765"; transcript_id "TCONS_00024279"; exon_number "1"; gene_name "ENSCGRG00001002556.1"; oId "CUFF.11251.7"; nearest_ref "ENSCGRT00001003099.1"; class_code "j"; tss_id "TSS17981";
LT883672v1	Cufflinks	exon	15301683	15301795	.	+	.	gene_id "XLOC_013765"; transcript_id "TCONS_00024280"; exon_number "1"; gene_name "ENSCGRG00001002556.1"; oId "ENSCGRT00001003104.1"; contained_in "TCONS_00024279"; nearest_ref "ENSCGRT00001003104.1"; class_code "="; tss_id "TSS17981"; p_id "P12021";
LT883672v1	Cufflinks	exon	15301683	15301795	.	+	.	gene_id "XLOC_013765"; transcript_id "TCONS_00024281"; exon_number "1"; gene_name "ENSCGRG00001002556.1"; oId "ENSCGRT00001003099.1"; nearest_ref "ENSCGRT00001003099.1"; class_code "="; tss_id "TSS17981"; p_id "P12022";
LT883672v1	Cufflinks	exon	15302825	15302958	.	+	.	gene_id "XLOC_013765"; transcript_id "TCONS_00024279"; exon_number "2"; gene_name "ENSCGRG00001002556.1"; oId "CUFF.11251.7"; nearest_ref "ENSCGRT00001003099.1"; class_code "j"; tss_id "TSS17981";
LT883672v1	Cufflinks	exon	15302825	15302958	.	+	.	gene_id "XLOC_013765"; transcript_id "TCONS_00024280"; exon_number "2"; gene_name "ENSCGRG00001002556.1"; oId "ENSCGRT00001003104.1"; contained_in "TCONS_00024279"; nearest_ref "ENSCGRT00001003104.1"; class_code "="; tss_id "TSS17981"; p_id "P12021";
LT883672v1	Cufflinks	exon	15302825	15302958	.	+	.	gene_id "XLOC_013765"; transcript_id "TCONS_00024281"; exon_number "2"; gene_name "ENSCGRG00001002556.1"; oId "ENSCGRT00001003099.1"; nearest_ref "ENSCGRT00001003099.1"; class_code "="; tss_id "TSS17981"; p_id "P12022";
LT883672v1	Cufflinks	exon	15302936	15302958	.	+	.	gene_id "XLOC_013765"; transcript_id "TCONS_00024272"; exon_number "2"; gene_name "ENSCGRG00001002556.1"; oId "CUFF.11251.5"; nearest_ref "ENSCGRT00001003099.1"; class_code "j"; tss_id "TSS17979";
LT883672v1	Cufflinks	exon	15302938	15302958	.	+	.	gene_id "XLOC_013765"; transcript_id "TCONS_00024273"; exon_number "2"; gene_name "ENSCGRG00001002556.1"; oId "CUFF.11251.6"; nearest_ref "ENSCGRT00001003099.1"; class_code "j"; tss_id "TSS17980";
LT883672v1	Cufflinks	exon	15306038	15306107	.	+	.	gene_id "XLOC_013765"; transcript_id "TCONS_00024272"; exon_number "3"; gene_name "ENSCGRG00001002556.1"; oId "CUFF.11251.5"; nearest_ref "ENSCGRT00001003099.1"; class_code "j"; tss_id "TSS17979";
LT883672v1	Cufflinks	exon	15306038	15306107	.	+	.	gene_id "XLOC_013765"; transcript_id "TCONS_00024273"; exon_number "3"; gene_name "ENSCGRG00001002556.1"; oId "CUFF.11251.6"; nearest_ref "ENSCGRT00001003099.1"; class_code "j"; tss_id "TSS17980";
LT883672v1	Cufflinks	exon	15306038	15306107	.	+	.	gene_id "XLOC_013765"; transcript_id "TCONS_00024281"; exon_number "3"; gene_name "ENSCGRG00001002556.1"; oId "ENSCGRT00001003099.1"; nearest_ref "ENSCGRT00001003099.1"; class_code "="; tss_id "TSS17981"; p_id "P12022";
LT883672v1	Cufflinks	exon	15306047	15306107	.	+	.	gene_id "XLOC_013765"; transcript_id "TCONS_00024269"; exon_number "2"; gene_name "ENSCGRG00001002556.1"; oId "CUFF.11251.4"; nearest_ref "ENSCGRT00001003099.1"; class_code "j"; tss_id "TSS17978";
LT883672v1	Cufflinks	exon	15307706	15307769	.	+	.	gene_id "XLOC_013765"; transcript_id "TCONS_00024269"; exon_number "3"; gene_name "ENSCGRG00001002556.1"; oId "CUFF.11251.4"; nearest_ref "ENSCGRT00001003099.1"; class_code "j"; tss_id "TSS17978";
LT883672v1	Cufflinks	exon	15307706	15307769	.	+	.	gene_id "XLOC_013765"; transcript_id "TCONS_00024272"; exon_number "4"; gene_name "ENSCGRG00001002556.1"; oId "CUFF.11251.5"; nearest_ref "ENSCGRT00001003099.1"; class_code "j"; tss_id "TSS17979";
LT883672v1	Cufflinks	exon	15307706	15307769	.	+	.	gene_id "XLOC_013765"; transcript_id "TCONS_00024273"; exon_number "4"; gene_name "ENSCGRG00001002556.1"; oId "CUFF.11251.6"; nearest_ref "ENSCGRT00001003099.1"; class_code "j"; tss_id "TSS17980";
LT883672v1	Cufflinks	exon	15307706	15307769	.	+	.	gene_id "XLOC_013765"; transcript_id "TCONS_00024279"; exon_number "3"; gene_name "ENSCGRG00001002556.1"; oId "CUFF.11251.7"; nearest_ref "ENSCGRT00001003099.1"; class_code "j"; tss_id "TSS17981";
LT883672v1	Cufflinks	exon	15307706	15307767	.	+	.	gene_id "XLOC_013765"; transcript_id "TCONS_00024280"; exon_number "3"; gene_name "ENSCGRG00001002556.1"; oId "ENSCGRT00001003104.1"; contained_in "TCONS_00024279"; nearest_ref "ENSCGRT00001003104.1"; class_code "="; tss_id "TSS17981"; p_id "P12021";
LT883672v1	Cufflinks	exon	15307706	15307769	.	+	.	gene_id "XLOC_013765"; transcript_id "TCONS_00024281"; exon_number "4"; gene_name "ENSCGRG00001002556.1"; oId "ENSCGRT00001003099.1"; nearest_ref "ENSCGRT00001003099.1"; class_code "="; tss_id "TSS17981"; p_id "P12022";
LT883672v1	Cufflinks	exon	15307717	15307769	.	+	.	gene_id "XLOC_013765"; transcript_id "TCONS_00024258"; exon_number "2"; gene_name "ENSCGRG00001002556.1"; oId "CUFF.11251.1"; nearest_ref "ENSCGRT00001003099.1"; class_code "j"; tss_id "TSS17975";
LT883672v1	Cufflinks	exon	15307717	15307769	.	+	.	gene_id "XLOC_013765"; transcript_id "TCONS_00024265"; exon_number "2"; gene_name "ENSCGRG00001002556.1"; oId "CUFF.11251.2"; nearest_ref "ENSCGRT00001003099.1"; class_code "j"; tss_id "TSS17976";
LT883672v1	Cufflinks	exon	15307717	15307769	.	+	.	gene_id "XLOC_013765"; transcript_id "TCONS_00024268"; exon_number "2"; gene_name "ENSCGRG00001002556.1"; oId "CUFF.11251.3"; nearest_ref "ENSCGRT00001003099.1"; class_code "j"; tss_id "TSS17977";
LT883672v1	Cufflinks	exon	15309768	15309820	.	+	.	gene_id "XLOC_013765"; transcript_id "TCONS_00024272"; exon_number "5"; gene_name "ENSCGRG00001002556.1"; oId "CUFF.11251.5"; nearest_ref "ENSCGRT00001003099.1"; class_code "j"; tss_id "TSS17979";
LT883672v1	Cufflinks	exon	15312569	15312739	.	+	.	gene_id "XLOC_013765"; transcript_id "TCONS_00024258"; exon_number "3"; gene_name "ENSCGRG00001002556.1"; oId "CUFF.11251.1"; nearest_ref "ENSCGRT00001003099.1"; class_code "j"; tss_id "TSS17975";
LT883672v1	Cufflinks	exon	15312569	15312739	.	+	.	gene_id "XLOC_013765"; transcript_id "TCONS_00024265"; exon_number "3"; gene_name "ENSCGRG00001002556.1"; oId "CUFF.11251.2"; nearest_ref "ENSCGRT00001003099.1"; class_code "j"; tss_id "TSS17976";
LT883672v1	Cufflinks	exon	15312569	15312739	.	+	.	gene_id "XLOC_013765"; transcript_id "TCONS_00024268"; exon_number "3"; gene_name "ENSCGRG00001002556.1"; oId "CUFF.11251.3"; nearest_ref "ENSCGRT00001003099.1"; class_code "j"; tss_id "TSS17977";
LT883672v1	Cufflinks	exon	15312569	15312739	.	+	.	gene_id "XLOC_013765"; transcript_id "TCONS_00024269"; exon_number "4"; gene_name "ENSCGRG00001002556.1"; oId "CUFF.11251.4"; nearest_ref "ENSCGRT00001003099.1"; class_code "j"; tss_id "TSS17978";
LT883672v1	Cufflinks	exon	15312569	15312739	.	+	.	gene_id "XLOC_013765"; transcript_id "TCONS_00024272"; exon_number "6"; gene_name "ENSCGRG00001002556.1"; oId "CUFF.11251.5"; nearest_ref "ENSCGRT00001003099.1"; class_code "j"; tss_id "TSS17979";
LT883672v1	Cufflinks	exon	15312569	15312739	.	+	.	gene_id "XLOC_013765"; transcript_id "TCONS_00024273"; exon_number "5"; gene_name "ENSCGRG00001002556.1"; oId "CUFF.11251.6"; nearest_ref "ENSCGRT00001003099.1"; class_code "j"; tss_id "TSS17980";
LT883672v1	Cufflinks	exon	15312569	15312739	.	+	.	gene_id "XLOC_013765"; transcript_id "TCONS_00024279"; exon_number "4"; gene_name "ENSCGRG00001002556.1"; oId "CUFF.11251.7"; nearest_ref "ENSCGRT00001003099.1"; class_code "j"; tss_id "TSS17981";
LT883672v1	Cufflinks	exon	15312569	15312616	.	+	.	gene_id "XLOC_013765"; transcript_id "TCONS_00024281"; exon_number "5"; gene_name "ENSCGRG00001002556.1"; oId "ENSCGRT00001003099.1"; nearest_ref "ENSCGRT00001003099.1"; class_code "="; tss_id "TSS17981"; p_id "P12022";
LT883672v1	Cufflinks	exon	15313913	15314068	.	+	.	gene_id "XLOC_013768"; transcript_id "TCONS_00024283"; exon_number "1"; gene_name "ENSCGRG00001010391.1"; oId "ENSCGRT00001012150.1"; nearest_ref "ENSCGRT00001012150.1"; class_code "="; tss_id "TSS17986"; p_id "P12023";
LT883672v1	Cufflinks	exon	15313913	15314068	.	+	.	gene_id "XLOC_013768"; transcript_id "TCONS_00024282"; exon_number "1"; gene_name "ENSCGRG00001010391.1"; oId "CUFF.11254.3"; nearest_ref "ENSCGRT00001012150.1"; class_code "j"; tss_id "TSS17986";
```
