## Supplementary material for "A massively parallel reporter screen defines the syntax of SECReTE, a secretion-enhancing *cis* regulatory targeting element, in mammalian cells": all supplementary Files: supplementary_file_3.gtf (part 57 of 125)

```
LT883672v1	Cufflinks	exon	15324693	15324706	.	-	.	gene_id "XLOC_014141"; transcript_id "TCONS_00024961"; exon_number "1"; gene_name "ENSCGRG00001019457.1"; oId "CUFF.11264.1"; nearest_ref "ENSCGRT00001024493.1"; class_code "o"; tss_id "TSS18496";
LT883672v1	Cufflinks	exon	15332131	15332257	.	+	.	gene_id "XLOC_013768"; transcript_id "TCONS_00024283"; exon_number "2"; gene_name "ENSCGRG00001010391.1"; oId "ENSCGRT00001012150.1"; nearest_ref "ENSCGRT00001012150.1"; class_code "="; tss_id "TSS17986"; p_id "P12023";
LT883672v1	Cufflinks	exon	15332131	15332257	.	+	.	gene_id "XLOC_013768"; transcript_id "TCONS_00024282"; exon_number "2"; gene_name "ENSCGRG00001010391.1"; oId "CUFF.11254.3"; nearest_ref "ENSCGRT00001012150.1"; class_code "j"; tss_id "TSS17986";
LT883672v1	Cufflinks	exon	15332141	15332257	.	+	.	gene_id "XLOC_013768"; transcript_id "TCONS_00024284"; exon_number "1"; gene_name "ENSCGRG00001010391.1"; oId "ENSCGRT00001012161.1"; contained_in "TCONS_00024282"; nearest_ref "ENSCGRT00001012161.1"; class_code "="; tss_id "TSS17987"; p_id "P12024";
LT883672v1	Cufflinks	exon	15334065	15334164	.	+	.	gene_id "XLOC_013768"; transcript_id "TCONS_00024283"; exon_number "3"; gene_name "ENSCGRG00001010391.1"; oId "ENSCGRT00001012150.1"; nearest_ref "ENSCGRT00001012150.1"; class_code "="; tss_id "TSS17986"; p_id "P12023";
LT883672v1	Cufflinks	exon	15334065	15334164	.	+	.	gene_id "XLOC_013768"; transcript_id "TCONS_00024282"; exon_number "3"; gene_name "ENSCGRG00001010391.1"; oId "CUFF.11254.3"; nearest_ref "ENSCGRT00001012150.1"; class_code "j"; tss_id "TSS17986";
LT883672v1	Cufflinks	exon	15334065	15334164	.	+	.	gene_id "XLOC_013768"; transcript_id "TCONS_00024284"; exon_number "2"; gene_name "ENSCGRG00001010391.1"; oId "ENSCGRT00001012161.1"; contained_in "TCONS_00024282"; nearest_ref "ENSCGRT00001012161.1"; class_code "="; tss_id "TSS17987"; p_id "P12024";
LT883672v1	Cufflinks	exon	15342797	15342913	.	+	.	gene_id "XLOC_013768"; transcript_id "TCONS_00024283"; exon_number "4"; gene_name "ENSCGRG00001010391.1"; oId "ENSCGRT00001012150.1"; nearest_ref "ENSCGRT00001012150.1"; class_code "="; tss_id "TSS17986"; p_id "P12023";
LT883672v1	Cufflinks	exon	15342797	15342913	.	+	.	gene_id "XLOC_013768"; transcript_id "TCONS_00024282"; exon_number "4"; gene_name "ENSCGRG00001010391.1"; oId "CUFF.11254.3"; nearest_ref "ENSCGRT00001012150.1"; class_code "j"; tss_id "TSS17986";
LT883672v1	Cufflinks	exon	15342797	15342913	.	+	.	gene_id "XLOC_013768"; transcript_id "TCONS_00024284"; exon_number "3"; gene_name "ENSCGRG00001010391.1"; oId "ENSCGRT00001012161.1"; contained_in "TCONS_00024282"; nearest_ref "ENSCGRT00001012161.1"; class_code "="; tss_id "TSS17987"; p_id "P12024";
LT883672v1	Cufflinks	exon	15343832	15343983	.	+	.	gene_id "XLOC_013768"; transcript_id "TCONS_00024283"; exon_number "5"; gene_name "ENSCGRG00001010391.1"; oId "ENSCGRT00001012150.1"; nearest_ref "ENSCGRT00001012150.1"; class_code "="; tss_id "TSS17986"; p_id "P12023";
LT883672v1	Cufflinks	exon	15343832	15343983	.	+	.	gene_id "XLOC_013768"; transcript_id "TCONS_00024282"; exon_number "5"; gene_name "ENSCGRG00001010391.1"; oId "CUFF.11254.3"; nearest_ref "ENSCGRT00001012150.1"; class_code "j"; tss_id "TSS17986";
LT883672v1	Cufflinks	exon	15343832	15343983	.	+	.	gene_id "XLOC_013768"; transcript_id "TCONS_00024284"; exon_number "4"; gene_name "ENSCGRG00001010391.1"; oId "ENSCGRT00001012161.1"; contained_in "TCONS_00024282"; nearest_ref "ENSCGRT00001012161.1"; class_code "="; tss_id "TSS17987"; p_id "P12024";
LT883672v1	Cufflinks	exon	15346454	15346532	.	+	.	gene_id "XLOC_013768"; transcript_id "TCONS_00024283"; exon_number "6"; gene_name "ENSCGRG00001010391.1"; oId "ENSCGRT00001012150.1"; nearest_ref "ENSCGRT00001012150.1"; class_code "="; tss_id "TSS17986"; p_id "P12023";
LT883672v1	Cufflinks	exon	15346454	15346586	.	+	.	gene_id "XLOC_013768"; transcript_id "TCONS_00024282"; exon_number "6"; gene_name "ENSCGRG00001010391.1"; oId "CUFF.11254.3"; nearest_ref "ENSCGRT00001012150.1"; class_code "j"; tss_id "TSS17986";
LT883672v1	Cufflinks	exon	15346454	15346586	.	+	.	gene_id "XLOC_013768"; transcript_id "TCONS_00024284"; exon_number "5"; gene_name "ENSCGRG00001010391.1"; oId "ENSCGRT00001012161.1"; contained_in "TCONS_00024282"; nearest_ref "ENSCGRT00001012161.1"; class_code "="; tss_id "TSS17987"; p_id "P12024";
LT883672v1	Cufflinks	exon	15347075	15347217	.	+	.	gene_id "XLOC_013768"; transcript_id "TCONS_00024283"; exon_number "7"; gene_name "ENSCGRG00001010391.1"; oId "ENSCGRT00001012150.1"; nearest_ref "ENSCGRT00001012150.1"; class_code "="; tss_id "TSS17986"; p_id "P12023";
LT883672v1	Cufflinks	exon	15347125	15347217	.	+	.	gene_id "XLOC_013768"; transcript_id "TCONS_00024277"; exon_number "2"; gene_name "ENSCGRG00001010391.1"; oId "CUFF.11254.2"; nearest_ref "ENSCGRT00001012150.1"; class_code "j"; tss_id "TSS17985";
LT883672v1	Cufflinks	exon	15347211	15347217	.	+	.	gene_id "XLOC_013768"; transcript_id "TCONS_00024261"; exon_number "2"; gene_name "ENSCGRG00001010391.1"; oId "CUFF.11254.1"; nearest_ref "ENSCGRT00001012150.1"; class_code "j"; tss_id "TSS17984";
LT883672v1	Cufflinks	exon	15348254	15348442	.	+	.	gene_id "XLOC_013768"; transcript_id "TCONS_00024261"; exon_number "3"; gene_name "ENSCGRG00001010391.1"; oId "CUFF.11254.1"; nearest_ref "ENSCGRT00001012150.1"; class_code "j"; tss_id "TSS17984";
LT883672v1	Cufflinks	exon	15348254	15348442	.	+	.	gene_id "XLOC_013768"; transcript_id "TCONS_00024277"; exon_number "3"; gene_name "ENSCGRG00001010391.1"; oId "CUFF.11254.2"; nearest_ref "ENSCGRT00001012150.1"; class_code "j"; tss_id "TSS17985";
LT883672v1	Cufflinks	exon	15348254	15348442	.	+	.	gene_id "XLOC_013768"; transcript_id "TCONS_00024283"; exon_number "8"; gene_name "ENSCGRG00001010391.1"; oId "ENSCGRT00001012150.1"; nearest_ref "ENSCGRT00001012150.1"; class_code "="; tss_id "TSS17986"; p_id "P12023";
LT883672v1	Cufflinks	exon	15348377	15348442	.	+	.	gene_id "XLOC_013768"; transcript_id "TCONS_00024282"; exon_number "7"; gene_name "ENSCGRG00001010391.1"; oId "CUFF.11254.3"; nearest_ref "ENSCGRT00001012150.1"; class_code "j"; tss_id "TSS17986";
LT883672v1	Cufflinks	exon	15348377	15348442	.	+	.	gene_id "XLOC_013768"; transcript_id "TCONS_00024284"; exon_number "6"; gene_name "ENSCGRG00001010391.1"; oId "ENSCGRT00001012161.1"; contained_in "TCONS_00024282"; nearest_ref "ENSCGRT00001012161.1"; class_code "="; tss_id "TSS17987"; p_id "P12024";
LT883672v1	Cufflinks	exon	15349481	15353753	.	+	.	gene_id "XLOC_013768"; transcript_id "TCONS_00024261"; exon_number "4"; gene_name "ENSCGRG00001010391.1"; oId "CUFF.11254.1"; nearest_ref "ENSCGRT00001012150.1"; class_code "j"; tss_id "TSS17984";
LT883672v1	Cufflinks	exon	15349481	15353753	.	+	.	gene_id "XLOC_013768"; transcript_id "TCONS_00024277"; exon_number "4"; gene_name "ENSCGRG00001010391.1"; oId "CUFF.11254.2"; nearest_ref "ENSCGRT00001012150.1"; class_code "j"; tss_id "TSS17985";
LT883672v1	Cufflinks	exon	15349481	15353753	.	+	.	gene_id "XLOC_013768"; transcript_id "TCONS_00024283"; exon_number "9"; gene_name "ENSCGRG00001010391.1"; oId "ENSCGRT00001012150.1"; nearest_ref "ENSCGRT00001012150.1"; class_code "="; tss_id "TSS17986"; p_id "P12023";
LT883672v1	Cufflinks	exon	15349481	15353753	.	+	.	gene_id "XLOC_013768"; transcript_id "TCONS_00024282"; exon_number "8"; gene_name "ENSCGRG00001010391.1"; oId "CUFF.11254.3"; nearest_ref "ENSCGRT00001012150.1"; class_code "j"; tss_id "TSS17986";
LT883672v1	Cufflinks	exon	15349481	15349563	.	+	.	gene_id "XLOC_013768"; transcript_id "TCONS_00024284"; exon_number "7"; gene_name "ENSCGRG00001010391.1"; oId "ENSCGRT00001012161.1"; contained_in "TCONS_00024282"; nearest_ref "ENSCGRT00001012161.1"; class_code "="; tss_id "TSS17987"; p_id "P12024";
LT883672v1	Cufflinks	exon	15352650	15353346	.	-	.	gene_id "XLOC_014140"; transcript_id "TCONS_00024960"; exon_number "2"; gene_name "ENSCGRG00001022847.1"; oId "CUFF.11255.1"; nearest_ref "ENSCGRT00001029409.1"; class_code "x"; tss_id "TSS18495";
LT883672v1	Cufflinks	exon	15354266	15354402	.	-	.	gene_id "XLOC_014142"; transcript_id "TCONS_00024962"; exon_number "1"; gene_name "ENSCGRG00001019457.1"; oId "ENSCGRT00001024493.1"; nearest_ref "ENSCGRT00001024493.1"; class_code "="; tss_id "TSS18497"; p_id "P12376";
LT883672v1	Cufflinks	exon	15354855	15354960	.	-	.	gene_id "XLOC_014142"; transcript_id "TCONS_00024962"; exon_number "2"; gene_name "ENSCGRG00001019457.1"; oId "ENSCGRT00001024493.1"; nearest_ref "ENSCGRT00001024493.1"; class_code "="; tss_id "TSS18497"; p_id "P12376";
LT883672v1	Cufflinks	exon	15355624	15355770	.	-	.	gene_id "XLOC_014142"; transcript_id "TCONS_00024962"; exon_number "3"; gene_name "ENSCGRG00001019457.1"; oId "ENSCGRT00001024493.1"; nearest_ref "ENSCGRT00001024493.1"; class_code "="; tss_id "TSS18497"; p_id "P12376";
LT883672v1	Cufflinks	exon	15356009	15356120	.	-	.	gene_id "XLOC_014142"; transcript_id "TCONS_00024962"; exon_number "4"; gene_name "ENSCGRG00001019457.1"; oId "ENSCGRT00001024493.1"; nearest_ref "ENSCGRT00001024493.1"; class_code "="; tss_id "TSS18497"; p_id "P12376";
LT883672v1	Cufflinks	exon	15356917	15357075	.	-	.	gene_id "XLOC_014142"; transcript_id "TCONS_00024962"; exon_number "5"; gene_name "ENSCGRG00001019457.1"; oId "ENSCGRT00001024493.1"; nearest_ref "ENSCGRT00001024493.1"; class_code "="; tss_id "TSS18497"; p_id "P12376";
LT883672v1	Cufflinks	exon	15357809	15357882	.	-	.	gene_id "XLOC_014142"; transcript_id "TCONS_00024962"; exon_number "6"; gene_name "ENSCGRG00001019457.1"; oId "ENSCGRT00001024493.1"; nearest_ref "ENSCGRT00001024493.1"; class_code "="; tss_id "TSS18497"; p_id "P12376";
LT883672v1	Cufflinks	exon	15358719	15358873	.	-	.	gene_id "XLOC_014142"; transcript_id "TCONS_00024962"; exon_number "7"; gene_name "ENSCGRG00001019457.1"; oId "ENSCGRT00001024493.1"; nearest_ref "ENSCGRT00001024493.1"; class_code "="; tss_id "TSS18497"; p_id "P12376";
LT883672v1	Cufflinks	exon	15363784	15363878	.	-	.	gene_id "XLOC_014142"; transcript_id "TCONS_00024962"; exon_number "8"; gene_name "ENSCGRG00001019457.1"; oId "ENSCGRT00001024493.1"; nearest_ref "ENSCGRT00001024493.1"; class_code "="; tss_id "TSS18497"; p_id "P12376";
LT883672v1	Cufflinks	exon	15364615	15364652	.	-	.	gene_id "XLOC_014142"; transcript_id "TCONS_00024962"; exon_number "9"; gene_name "ENSCGRG00001019457.1"; oId "ENSCGRT00001024493.1"; nearest_ref "ENSCGRT00001024493.1"; class_code "="; tss_id "TSS18497"; p_id "P12376";
LT883672v1	Cufflinks	exon	15377191	15377336	.	+	.	gene_id "XLOC_013775"; transcript_id "TCONS_00024285"; exon_number "1"; gene_name "ENSCGRG00001012229.1"; oId "ENSCGRT00001014529.1"; nearest_ref "ENSCGRT00001014529.1"; class_code "="; tss_id "TSS17995"; p_id "P12031";
LT883672v1	Cufflinks	exon	15377191	15377336	.	+	.	gene_id "XLOC_013775"; transcript_id "TCONS_00024287"; exon_number "1"; gene_name "ENSCGRG00001012229.1"; oId "CUFF.11265.2"; nearest_ref "ENSCGRT00001014529.1"; class_code "j"; tss_id "TSS17995";
LT883672v1	Cufflinks	exon	15377191	15377336	.	+	.	gene_id "XLOC_013775"; transcript_id "TCONS_00024286"; exon_number "1"; gene_name "ENSCGRG00001012229.1"; oId "CUFF.11265.1"; nearest_ref "ENSCGRT00001014529.1"; class_code "j"; tss_id "TSS17995";
LT883672v1	Cufflinks	exon	15377673	15377794	.	+	.	gene_id "XLOC_013775"; transcript_id "TCONS_00024285"; exon_number "2"; gene_name "ENSCGRG00001012229.1"; oId "ENSCGRT00001014529.1"; nearest_ref "ENSCGRT00001014529.1"; class_code "="; tss_id "TSS17995"; p_id "P12031";
LT883672v1	Cufflinks	exon	15377673	15377794	.	+	.	gene_id "XLOC_013775"; transcript_id "TCONS_00024287"; exon_number "2"; gene_name "ENSCGRG00001012229.1"; oId "CUFF.11265.2"; nearest_ref "ENSCGRT00001014529.1"; class_code "j"; tss_id "TSS17995";
LT883672v1	Cufflinks	exon	15377673	15377794	.	+	.	gene_id "XLOC_013775"; transcript_id "TCONS_00024286"; exon_number "2"; gene_name "ENSCGRG00001012229.1"; oId "CUFF.11265.1"; nearest_ref "ENSCGRT00001014529.1"; class_code "j"; tss_id "TSS17995";
LT883672v1	Cufflinks	exon	15378284	15378423	.	+	.	gene_id "XLOC_013775"; transcript_id "TCONS_00024285"; exon_number "3"; gene_name "ENSCGRG00001012229.1"; oId "ENSCGRT00001014529.1"; nearest_ref "ENSCGRT00001014529.1"; class_code "="; tss_id "TSS17995"; p_id "P12031";
LT883672v1	Cufflinks	exon	15378284	15378423	.	+	.	gene_id "XLOC_013775"; transcript_id "TCONS_00024287"; exon_number "3"; gene_name "ENSCGRG00001012229.1"; oId "CUFF.11265.2"; nearest_ref "ENSCGRT00001014529.1"; class_code "j"; tss_id "TSS17995";
LT883672v1	Cufflinks	exon	15378284	15378423	.	+	.	gene_id "XLOC_013775"; transcript_id "TCONS_00024286"; exon_number "3"; gene_name "ENSCGRG00001012229.1"; oId "CUFF.11265.1"; nearest_ref "ENSCGRT00001014529.1"; class_code "j"; tss_id "TSS17995";
LT883672v1	Cufflinks	exon	15379027	15379199	.	+	.	gene_id "XLOC_013775"; transcript_id "TCONS_00024285"; exon_number "4"; gene_name "ENSCGRG00001012229.1"; oId "ENSCGRT00001014529.1"; nearest_ref "ENSCGRT00001014529.1"; class_code "="; tss_id "TSS17995"; p_id "P12031";
LT883672v1	Cufflinks	exon	15379027	15379199	.	+	.	gene_id "XLOC_013775"; transcript_id "TCONS_00024287"; exon_number "4"; gene_name "ENSCGRG00001012229.1"; oId "CUFF.11265.2"; nearest_ref "ENSCGRT00001014529.1"; class_code "j"; tss_id "TSS17995";
LT883672v1	Cufflinks	exon	15379027	15379199	.	+	.	gene_id "XLOC_013775"; transcript_id "TCONS_00024286"; exon_number "4"; gene_name "ENSCGRG00001012229.1"; oId "CUFF.11265.1"; nearest_ref "ENSCGRT00001014529.1"; class_code "j"; tss_id "TSS17995";
LT883672v1	Cufflinks	exon	15379519	15379624	.	+	.	gene_id "XLOC_013775"; transcript_id "TCONS_00024285"; exon_number "5"; gene_name "ENSCGRG00001012229.1"; oId "ENSCGRT00001014529.1"; nearest_ref "ENSCGRT00001014529.1"; class_code "="; tss_id "TSS17995"; p_id "P12031";
LT883672v1	Cufflinks	exon	15379519	15379624	.	+	.	gene_id "XLOC_013775"; transcript_id "TCONS_00024287"; exon_number "5"; gene_name "ENSCGRG00001012229.1"; oId "CUFF.11265.2"; nearest_ref "ENSCGRT00001014529.1"; class_code "j"; tss_id "TSS17995";
LT883672v1	Cufflinks	exon	15379519	15379624	.	+	.	gene_id "XLOC_013775"; transcript_id "TCONS_00024286"; exon_number "5"; gene_name "ENSCGRG00001012229.1"; oId "CUFF.11265.1"; nearest_ref "ENSCGRT00001014529.1"; class_code "j"; tss_id "TSS17995";
LT883672v1	Cufflinks	exon	15382452	15382537	.	+	.	gene_id "XLOC_013775"; transcript_id "TCONS_00024285"; exon_number "6"; gene_name "ENSCGRG00001012229.1"; oId "ENSCGRT00001014529.1"; nearest_ref "ENSCGRT00001014529.1"; class_code "="; tss_id "TSS17995"; p_id "P12031";
LT883672v1	Cufflinks	exon	15382452	15382537	.	+	.	gene_id "XLOC_013775"; transcript_id "TCONS_00024286"; exon_number "6"; gene_name "ENSCGRG00001012229.1"; oId "CUFF.11265.1"; nearest_ref "ENSCGRT00001014529.1"; class_code "j"; tss_id "TSS17995";
LT883672v1	Cufflinks	exon	15382873	15383108	.	+	.	gene_id "XLOC_013775"; transcript_id "TCONS_00024285"; exon_number "7"; gene_name "ENSCGRG00001012229.1"; oId "ENSCGRT00001014529.1"; nearest_ref "ENSCGRT00001014529.1"; class_code "="; tss_id "TSS17995"; p_id "P12031";
LT883672v1	Cufflinks	exon	15382873	15383062	.	+	.	gene_id "XLOC_013775"; transcript_id "TCONS_00024287"; exon_number "6"; gene_name "ENSCGRG00001012229.1"; oId "CUFF.11265.2"; nearest_ref "ENSCGRT00001014529.1"; class_code "j"; tss_id "TSS17995";
LT883672v1	Cufflinks	exon	15382873	15383062	.	+	.	gene_id "XLOC_013775"; transcript_id "TCONS_00024286"; exon_number "7"; gene_name "ENSCGRG00001012229.1"; oId "CUFF.11265.1"; nearest_ref "ENSCGRT00001014529.1"; class_code "j"; tss_id "TSS17995";
LT883672v1	Cufflinks	exon	15383554	15384177	.	+	.	gene_id "XLOC_013775"; transcript_id "TCONS_00024287"; exon_number "7"; gene_name "ENSCGRG00001012229.1"; oId "CUFF.11265.2"; nearest_ref "ENSCGRT00001014529.1"; class_code "j"; tss_id "TSS17995";
LT883672v1	Cufflinks	exon	15383554	15384177	.	+	.	gene_id "XLOC_013775"; transcript_id "TCONS_00024286"; exon_number "8"; gene_name "ENSCGRG00001012229.1"; oId "CUFF.11265.1"; nearest_ref "ENSCGRT00001014529.1"; class_code "j"; tss_id "TSS17995";
LT883672v1	Cufflinks	exon	15383560	15383597	.	+	.	gene_id "XLOC_013775"; transcript_id "TCONS_00024285"; exon_number "8"; gene_name "ENSCGRG00001012229.1"; oId "ENSCGRT00001014529.1"; nearest_ref "ENSCGRT00001014529.1"; class_code "="; tss_id "TSS17995"; p_id "P12031";
LT883672v1	Cufflinks	exon	15383632	15383916	.	-	.	gene_id "XLOC_014141"; transcript_id "TCONS_00024961"; exon_number "2"; gene_name "ENSCGRG00001019457.1"; oId "CUFF.11264.1"; nearest_ref "ENSCGRT00001024493.1"; class_code "o"; tss_id "TSS18496";
LT883672v1	Cufflinks	exon	15463376	15463390	.	+	.	gene_id "XLOC_013776"; transcript_id "TCONS_00024288"; exon_number "1"; gene_name "ENSCGRG00001018307.1"; oId "CUFF.11212.1"; nearest_ref "ENSCGRT00001022873.1"; class_code "o"; tss_id "TSS17996";
LT883672v1	Cufflinks	exon	15469151	15469239	.	+	.	gene_id "XLOC_013777"; transcript_id "TCONS_00024289"; exon_number "1"; gene_name "ENSCGRG00001018307.1"; oId "CUFF.11213.3"; nearest_ref "ENSCGRT00001022873.1"; class_code "j"; tss_id "TSS17997";
LT883672v1	Cufflinks	exon	15469151	15469239	.	+	.	gene_id "XLOC_013777"; transcript_id "TCONS_00024291"; exon_number "1"; gene_name "ENSCGRG00001018307.1"; oId "ENSCGRT00001022873.1"; nearest_ref "ENSCGRT00001022873.1"; class_code "="; tss_id "TSS17997"; p_id "P12032";
LT883672v1	Cufflinks	exon	15469151	15469239	.	+	.	gene_id "XLOC_013777"; transcript_id "TCONS_00024290"; exon_number "1"; gene_name "ENSCGRG00001018307.1"; oId "CUFF.11213.2"; nearest_ref "ENSCGRT00001022873.1"; class_code "j"; tss_id "TSS17997";
LT883672v1	Cufflinks	exon	15472813	15472871	.	+	.	gene_id "XLOC_013777"; transcript_id "TCONS_00024289"; exon_number "2"; gene_name "ENSCGRG00001018307.1"; oId "CUFF.11213.3"; nearest_ref "ENSCGRT00001022873.1"; class_code "j"; tss_id "TSS17997";
LT883672v1	Cufflinks	exon	15472813	15472871	.	+	.	gene_id "XLOC_013777"; transcript_id "TCONS_00024291"; exon_number "2"; gene_name "ENSCGRG00001018307.1"; oId "ENSCGRT00001022873.1"; nearest_ref "ENSCGRT00001022873.1"; class_code "="; tss_id "TSS17997"; p_id "P12032";
LT883672v1	Cufflinks	exon	15472813	15472871	.	+	.	gene_id "XLOC_013777"; transcript_id "TCONS_00024290"; exon_number "2"; gene_name "ENSCGRG00001018307.1"; oId "CUFF.11213.2"; nearest_ref "ENSCGRT00001022873.1"; class_code "j"; tss_id "TSS17997";
LT883672v1	Cufflinks	exon	15472836	15472871	.	+	.	gene_id "XLOC_013777"; transcript_id "TCONS_00024292"; exon_number "1"; gene_name "ENSCGRG00001018307.1"; oId "ENSCGRT00001022885.1"; contained_in "TCONS_00024289"; nearest_ref "ENSCGRT00001022885.1"; class_code "="; tss_id "TSS17998"; p_id "P12033";
LT883672v1	Cufflinks	exon	15472836	15472871	.	+	.	gene_id "XLOC_013777"; transcript_id "TCONS_00024293"; exon_number "1"; gene_name "ENSCGRG00001018307.1"; oId "ENSCGRT00001022882.1"; contained_in "TCONS_00024290"; nearest_ref "ENSCGRT00001022882.1"; class_code "="; tss_id "TSS17998"; p_id "P12034";
LT883672v1	Cufflinks	exon	15473590	15473791	.	+	.	gene_id "XLOC_013777"; transcript_id "TCONS_00024289"; exon_number "3"; gene_name "ENSCGRG00001018307.1"; oId "CUFF.11213.3"; nearest_ref "ENSCGRT00001022873.1"; class_code "j"; tss_id "TSS17997";
LT883672v1	Cufflinks	exon	15473590	15473791	.	+	.	gene_id "XLOC_013777"; transcript_id "TCONS_00024291"; exon_number "3"; gene_name "ENSCGRG00001018307.1"; oId "ENSCGRT00001022873.1"; nearest_ref "ENSCGRT00001022873.1"; class_code "="; tss_id "TSS17997"; p_id "P12032";
LT883672v1	Cufflinks	exon	15473590	15473791	.	+	.	gene_id "XLOC_013777"; transcript_id "TCONS_00024290"; exon_number "3"; gene_name "ENSCGRG00001018307.1"; oId "CUFF.11213.2"; nearest_ref "ENSCGRT00001022873.1"; class_code "j"; tss_id "TSS17997";
LT883672v1	Cufflinks	exon	15473590	15473791	.	+	.	gene_id "XLOC_013777"; transcript_id "TCONS_00024292"; exon_number "2"; gene_name "ENSCGRG00001018307.1"; oId "ENSCGRT00001022885.1"; contained_in "TCONS_00024289"; nearest_ref "ENSCGRT00001022885.1"; class_code "="; tss_id "TSS17998"; p_id "P12033";
LT883672v1	Cufflinks	exon	15473590	15473791	.	+	.	gene_id "XLOC_013777"; transcript_id "TCONS_00024293"; exon_number "2"; gene_name "ENSCGRG00001018307.1"; oId "ENSCGRT00001022882.1"; contained_in "TCONS_00024290"; nearest_ref "ENSCGRT00001022882.1"; class_code "="; tss_id "TSS17998"; p_id "P12034";
LT883672v1	Cufflinks	exon	15474350	15474545	.	+	.	gene_id "XLOC_013777"; transcript_id "TCONS_00024289"; exon_number "4"; gene_name "ENSCGRG00001018307.1"; oId "CUFF.11213.3"; nearest_ref "ENSCGRT00001022873.1"; class_code "j"; tss_id "TSS17997";
LT883672v1	Cufflinks	exon	15474350	15474545	.	+	.	gene_id "XLOC_013777"; transcript_id "TCONS_00024291"; exon_number "4"; gene_name "ENSCGRG00001018307.1"; oId "ENSCGRT00001022873.1"; nearest_ref "ENSCGRT00001022873.1"; class_code "="; tss_id "TSS17997"; p_id "P12032";
LT883672v1	Cufflinks	exon	15474350	15474545	.	+	.	gene_id "XLOC_013777"; transcript_id "TCONS_00024290"; exon_number "4"; gene_name "ENSCGRG00001018307.1"; oId "CUFF.11213.2"; nearest_ref "ENSCGRT00001022873.1"; class_code "j"; tss_id "TSS17997";
LT883672v1	Cufflinks	exon	15474350	15474545	.	+	.	gene_id "XLOC_013777"; transcript_id "TCONS_00024292"; exon_number "3"; gene_name "ENSCGRG00001018307.1"; oId "ENSCGRT00001022885.1"; contained_in "TCONS_00024289"; nearest_ref "ENSCGRT00001022885.1"; class_code "="; tss_id "TSS17998"; p_id "P12033";
LT883672v1	Cufflinks	exon	15474350	15474545	.	+	.	gene_id "XLOC_013777"; transcript_id "TCONS_00024293"; exon_number "3"; gene_name "ENSCGRG00001018307.1"; oId "ENSCGRT00001022882.1"; contained_in "TCONS_00024290"; nearest_ref "ENSCGRT00001022882.1"; class_code "="; tss_id "TSS17998"; p_id "P12034";
LT883672v1	Cufflinks	exon	15475530	15475670	.	+	.	gene_id "XLOC_013777"; transcript_id "TCONS_00024289"; exon_number "5"; gene_name "ENSCGRG00001018307.1"; oId "CUFF.11213.3"; nearest_ref "ENSCGRT00001022873.1"; class_code "j"; tss_id "TSS17997";
LT883672v1	Cufflinks	exon	15475530	15475670	.	+	.	gene_id "XLOC_013777"; transcript_id "TCONS_00024291"; exon_number "5"; gene_name "ENSCGRG00001018307.1"; oId "ENSCGRT00001022873.1"; nearest_ref "ENSCGRT00001022873.1"; class_code "="; tss_id "TSS17997"; p_id "P12032";
LT883672v1	Cufflinks	exon	15475530	15475670	.	+	.	gene_id "XLOC_013777"; transcript_id "TCONS_00024290"; exon_number "5"; gene_name "ENSCGRG00001018307.1"; oId "CUFF.11213.2"; nearest_ref "ENSCGRT00001022873.1"; class_code "j"; tss_id "TSS17997";
LT883672v1	Cufflinks	exon	15475530	15475670	.	+	.	gene_id "XLOC_013777"; transcript_id "TCONS_00024292"; exon_number "4"; gene_name "ENSCGRG00001018307.1"; oId "ENSCGRT00001022885.1"; contained_in "TCONS_00024289"; nearest_ref "ENSCGRT00001022885.1"; class_code "="; tss_id "TSS17998"; p_id "P12033";
LT883672v1	Cufflinks	exon	15475530	15475670	.	+	.	gene_id "XLOC_013777"; transcript_id "TCONS_00024293"; exon_number "4"; gene_name "ENSCGRG00001018307.1"; oId "ENSCGRT00001022882.1"; contained_in "TCONS_00024290"; nearest_ref "ENSCGRT00001022882.1"; class_code "="; tss_id "TSS17998"; p_id "P12034";
LT883672v1	Cufflinks	exon	15475872	15475974	.	+	.	gene_id "XLOC_013777"; transcript_id "TCONS_00024289"; exon_number "6"; gene_name "ENSCGRG00001018307.1"; oId "CUFF.11213.3"; nearest_ref "ENSCGRT00001022873.1"; class_code "j"; tss_id "TSS17997";
LT883672v1	Cufflinks	exon	15475872	15475974	.	+	.	gene_id "XLOC_013777"; transcript_id "TCONS_00024291"; exon_number "6"; gene_name "ENSCGRG00001018307.1"; oId "ENSCGRT00001022873.1"; nearest_ref "ENSCGRT00001022873.1"; class_code "="; tss_id "TSS17997"; p_id "P12032";
LT883672v1	Cufflinks	exon	15475872	15475974	.	+	.	gene_id "XLOC_013777"; transcript_id "TCONS_00024290"; exon_number "6"; gene_name "ENSCGRG00001018307.1"; oId "CUFF.11213.2"; nearest_ref "ENSCGRT00001022873.1"; class_code "j"; tss_id "TSS17997";
LT883672v1	Cufflinks	exon	15475872	15475974	.	+	.	gene_id "XLOC_013777"; transcript_id "TCONS_00024292"; exon_number "5"; gene_name "ENSCGRG00001018307.1"; oId "ENSCGRT00001022885.1"; contained_in "TCONS_00024289"; nearest_ref "ENSCGRT00001022885.1"; class_code "="; tss_id "TSS17998"; p_id "P12033";
LT883672v1	Cufflinks	exon	15475872	15475974	.	+	.	gene_id "XLOC_013777"; transcript_id "TCONS_00024293"; exon_number "5"; gene_name "ENSCGRG00001018307.1"; oId "ENSCGRT00001022882.1"; contained_in "TCONS_00024290"; nearest_ref "ENSCGRT00001022882.1"; class_code "="; tss_id "TSS17998"; p_id "P12034";
LT883672v1	Cufflinks	exon	15476892	15477005	.	+	.	gene_id "XLOC_013777"; transcript_id "TCONS_00024289"; exon_number "7"; gene_name "ENSCGRG00001018307.1"; oId "CUFF.11213.3"; nearest_ref "ENSCGRT00001022873.1"; class_code "j"; tss_id "TSS17997";
LT883672v1	Cufflinks	exon	15476892	15477005	.	+	.	gene_id "XLOC_013777"; transcript_id "TCONS_00024291"; exon_number "7"; gene_name "ENSCGRG00001018307.1"; oId "ENSCGRT00001022873.1"; nearest_ref "ENSCGRT00001022873.1"; class_code "="; tss_id "TSS17997"; p_id "P12032";
LT883672v1	Cufflinks	exon	15476892	15477095	.	+	.	gene_id "XLOC_013777"; transcript_id "TCONS_00024290"; exon_number "7"; gene_name "ENSCGRG00001018307.1"; oId "CUFF.11213.2"; nearest_ref "ENSCGRT00001022873.1"; class_code "j"; tss_id "TSS17997";
LT883672v1	Cufflinks	exon	15476892	15477005	.	+	.	gene_id "XLOC_013777"; transcript_id "TCONS_00024292"; exon_number "6"; gene_name "ENSCGRG00001018307.1"; oId "ENSCGRT00001022885.1"; contained_in "TCONS_00024289"; nearest_ref "ENSCGRT00001022885.1"; class_code "="; tss_id "TSS17998"; p_id "P12033";
LT883672v1	Cufflinks	exon	15476892	15477095	.	+	.	gene_id "XLOC_013777"; transcript_id "TCONS_00024293"; exon_number "6"; gene_name "ENSCGRG00001018307.1"; oId "ENSCGRT00001022882.1"; contained_in "TCONS_00024290"; nearest_ref "ENSCGRT00001022882.1"; class_code "="; tss_id "TSS17998"; p_id "P12034";
LT883672v1	Cufflinks	exon	15477385	15477483	.	+	.	gene_id "XLOC_013777"; transcript_id "TCONS_00024289"; exon_number "8"; gene_name "ENSCGRG00001018307.1"; oId "CUFF.11213.3"; nearest_ref "ENSCGRT00001022873.1"; class_code "j"; tss_id "TSS17997";
LT883672v1	Cufflinks	exon	15477385	15477483	.	+	.	gene_id "XLOC_013777"; transcript_id "TCONS_00024291"; exon_number "8"; gene_name "ENSCGRG00001018307.1"; oId "ENSCGRT00001022873.1"; nearest_ref "ENSCGRT00001022873.1"; class_code "="; tss_id "TSS17997"; p_id "P12032";
LT883672v1	Cufflinks	exon	15477385	15477483	.	+	.	gene_id "XLOC_013777"; transcript_id "TCONS_00024292"; exon_number "7"; gene_name "ENSCGRG00001018307.1"; oId "ENSCGRT00001022885.1"; contained_in "TCONS_00024289"; nearest_ref "ENSCGRT00001022885.1"; class_code "="; tss_id "TSS17998"; p_id "P12033";
LT883672v1	Cufflinks	exon	15477787	15477926	.	+	.	gene_id "XLOC_013777"; transcript_id "TCONS_00024289"; exon_number "9"; gene_name "ENSCGRG00001018307.1"; oId "CUFF.11213.3"; nearest_ref "ENSCGRT00001022873.1"; class_code "j"; tss_id "TSS17997";
LT883672v1	Cufflinks	exon	15477787	15477926	.	+	.	gene_id "XLOC_013777"; transcript_id "TCONS_00024291"; exon_number "9"; gene_name "ENSCGRG00001018307.1"; oId "ENSCGRT00001022873.1"; nearest_ref "ENSCGRT00001022873.1"; class_code "="; tss_id "TSS17997"; p_id "P12032";
LT883672v1	Cufflinks	exon	15477787	15477926	.	+	.	gene_id "XLOC_013777"; transcript_id "TCONS_00024290"; exon_number "8"; gene_name "ENSCGRG00001018307.1"; oId "CUFF.11213.2"; nearest_ref "ENSCGRT00001022873.1"; class_code "j"; tss_id "TSS17997";
LT883672v1	Cufflinks	exon	15477787	15477926	.	+	.	gene_id "XLOC_013777"; transcript_id "TCONS_00024292"; exon_number "8"; gene_name "ENSCGRG00001018307.1"; oId "ENSCGRT00001022885.1"; contained_in "TCONS_00024289"; nearest_ref "ENSCGRT00001022885.1"; class_code "="; tss_id "TSS17998"; p_id "P12033";
LT883672v1	Cufflinks	exon	15477787	15477926	.	+	.	gene_id "XLOC_013777"; transcript_id "TCONS_00024293"; exon_number "7"; gene_name "ENSCGRG00001018307.1"; oId "ENSCGRT00001022882.1"; contained_in "TCONS_00024290"; nearest_ref "ENSCGRT00001022882.1"; class_code "="; tss_id "TSS17998"; p_id "P12034";
LT883672v1	Cufflinks	exon	15479003	15479160	.	+	.	gene_id "XLOC_013777"; transcript_id "TCONS_00024289"; exon_number "10"; gene_name "ENSCGRG00001018307.1"; oId "CUFF.11213.3"; nearest_ref "ENSCGRT00001022873.1"; class_code "j"; tss_id "TSS17997";
LT883672v1	Cufflinks	exon	15479003	15479160	.	+	.	gene_id "XLOC_013777"; transcript_id "TCONS_00024291"; exon_number "10"; gene_name "ENSCGRG00001018307.1"; oId "ENSCGRT00001022873.1"; nearest_ref "ENSCGRT00001022873.1"; class_code "="; tss_id "TSS17997"; p_id "P12032";
LT883672v1	Cufflinks	exon	15479003	15479160	.	+	.	gene_id "XLOC_013777"; transcript_id "TCONS_00024290"; exon_number "9"; gene_name "ENSCGRG00001018307.1"; oId "CUFF.11213.2"; nearest_ref "ENSCGRT00001022873.1"; class_code "j"; tss_id "TSS17997";
LT883672v1	Cufflinks	exon	15479003	15479160	.	+	.	gene_id "XLOC_013777"; transcript_id "TCONS_00024292"; exon_number "9"; gene_name "ENSCGRG00001018307.1"; oId "ENSCGRT00001022885.1"; contained_in "TCONS_00024289"; nearest_ref "ENSCGRT00001022885.1"; class_code "="; tss_id "TSS17998"; p_id "P12033";
LT883672v1	Cufflinks	exon	15479003	15479160	.	+	.	gene_id "XLOC_013777"; transcript_id "TCONS_00024293"; exon_number "8"; gene_name "ENSCGRG00001018307.1"; oId "ENSCGRT00001022882.1"; contained_in "TCONS_00024290"; nearest_ref "ENSCGRT00001022882.1"; class_code "="; tss_id "TSS17998"; p_id "P12034";
LT883672v1	Cufflinks	exon	15480482	15480601	.	+	.	gene_id "XLOC_013777"; transcript_id "TCONS_00024289"; exon_number "11"; gene_name "ENSCGRG00001018307.1"; oId "CUFF.11213.3"; nearest_ref "ENSCGRT00001022873.1"; class_code "j"; tss_id "TSS17997";
LT883672v1	Cufflinks	exon	15480482	15480601	.	+	.	gene_id "XLOC_013777"; transcript_id "TCONS_00024291"; exon_number "11"; gene_name "ENSCGRG00001018307.1"; oId "ENSCGRT00001022873.1"; nearest_ref "ENSCGRT00001022873.1"; class_code "="; tss_id "TSS17997"; p_id "P12032";
LT883672v1	Cufflinks	exon	15480482	15480601	.	+	.	gene_id "XLOC_013777"; transcript_id "TCONS_00024290"; exon_number "10"; gene_name "ENSCGRG00001018307.1"; oId "CUFF.11213.2"; nearest_ref "ENSCGRT00001022873.1"; class_code "j"; tss_id "TSS17997";
LT883672v1	Cufflinks	exon	15480482	15480601	.	+	.	gene_id "XLOC_013777"; transcript_id "TCONS_00024292"; exon_number "10"; gene_name "ENSCGRG00001018307.1"; oId "ENSCGRT00001022885.1"; contained_in "TCONS_00024289"; nearest_ref "ENSCGRT00001022885.1"; class_code "="; tss_id "TSS17998"; p_id "P12033";
LT883672v1	Cufflinks	exon	15480482	15480601	.	+	.	gene_id "XLOC_013777"; transcript_id "TCONS_00024293"; exon_number "9"; gene_name "ENSCGRG00001018307.1"; oId "ENSCGRT00001022882.1"; contained_in "TCONS_00024290"; nearest_ref "ENSCGRT00001022882.1"; class_code "="; tss_id "TSS17998"; p_id "P12034";
LT883672v1	Cufflinks	exon	15481571	15481656	.	+	.	gene_id "XLOC_013777"; transcript_id "TCONS_00024289"; exon_number "12"; gene_name "ENSCGRG00001018307.1"; oId "CUFF.11213.3"; nearest_ref "ENSCGRT00001022873.1"; class_code "j"; tss_id "TSS17997";
LT883672v1	Cufflinks	exon	15481571	15481656	.	+	.	gene_id "XLOC_013777"; transcript_id "TCONS_00024291"; exon_number "12"; gene_name "ENSCGRG00001018307.1"; oId "ENSCGRT00001022873.1"; nearest_ref "ENSCGRT00001022873.1"; class_code "="; tss_id "TSS17997"; p_id "P12032";
LT883672v1	Cufflinks	exon	15481571	15481656	.	+	.	gene_id "XLOC_013777"; transcript_id "TCONS_00024290"; exon_number "11"; gene_name "ENSCGRG00001018307.1"; oId "CUFF.11213.2"; nearest_ref "ENSCGRT00001022873.1"; class_code "j"; tss_id "TSS17997";
LT883672v1	Cufflinks	exon	15481571	15481656	.	+	.	gene_id "XLOC_013777"; transcript_id "TCONS_00024292"; exon_number "11"; gene_name "ENSCGRG00001018307.1"; oId "ENSCGRT00001022885.1"; contained_in "TCONS_00024289"; nearest_ref "ENSCGRT00001022885.1"; class_code "="; tss_id "TSS17998"; p_id "P12033";
LT883672v1	Cufflinks	exon	15481571	15481656	.	+	.	gene_id "XLOC_013777"; transcript_id "TCONS_00024293"; exon_number "10"; gene_name "ENSCGRG00001018307.1"; oId "ENSCGRT00001022882.1"; contained_in "TCONS_00024290"; nearest_ref "ENSCGRT00001022882.1"; class_code "="; tss_id "TSS17998"; p_id "P12034";
LT883672v1	Cufflinks	exon	15481846	15481913	.	+	.	gene_id "XLOC_013777"; transcript_id "TCONS_00024289"; exon_number "13"; gene_name "ENSCGRG00001018307.1"; oId "CUFF.11213.3"; nearest_ref "ENSCGRT00001022873.1"; class_code "j"; tss_id "TSS17997";
LT883672v1	Cufflinks	exon	15481846	15481909	.	+	.	gene_id "XLOC_013777"; transcript_id "TCONS_00024291"; exon_number "13"; gene_name "ENSCGRG00001018307.1"; oId "ENSCGRT00001022873.1"; nearest_ref "ENSCGRT00001022873.1"; class_code "="; tss_id "TSS17997"; p_id "P12032";
LT883672v1	Cufflinks	exon	15481846	15481909	.	+	.	gene_id "XLOC_013777"; transcript_id "TCONS_00024290"; exon_number "12"; gene_name "ENSCGRG00001018307.1"; oId "CUFF.11213.2"; nearest_ref "ENSCGRT00001022873.1"; class_code "j"; tss_id "TSS17997";
LT883672v1	Cufflinks	exon	15481846	15481913	.	+	.	gene_id "XLOC_013777"; transcript_id "TCONS_00024292"; exon_number "12"; gene_name "ENSCGRG00001018307.1"; oId "ENSCGRT00001022885.1"; contained_in "TCONS_00024289"; nearest_ref "ENSCGRT00001022885.1"; class_code "="; tss_id "TSS17998"; p_id "P12033";
LT883672v1	Cufflinks	exon	15481846	15481909	.	+	.	gene_id "XLOC_013777"; transcript_id "TCONS_00024293"; exon_number "11"; gene_name "ENSCGRG00001018307.1"; oId "ENSCGRT00001022882.1"; contained_in "TCONS_00024290"; nearest_ref "ENSCGRT00001022882.1"; class_code "="; tss_id "TSS17998"; p_id "P12034";
LT883672v1	Cufflinks	exon	15481932	15481956	.	+	.	gene_id "XLOC_013777"; transcript_id "TCONS_00024289"; exon_number "14"; gene_name "ENSCGRG00001018307.1"; oId "CUFF.11213.3"; nearest_ref "ENSCGRT00001022873.1"; class_code "j"; tss_id "TSS17997";
LT883672v1	Cufflinks	exon	15481932	15481956	.	+	.	gene_id "XLOC_013777"; transcript_id "TCONS_00024292"; exon_number "13"; gene_name "ENSCGRG00001018307.1"; oId "ENSCGRT00001022885.1"; contained_in "TCONS_00024289"; nearest_ref "ENSCGRT00001022885.1"; class_code "="; tss_id "TSS17998"; p_id "P12033";
LT883672v1	Cufflinks	exon	15482600	15482667	.	+	.	gene_id "XLOC_013777"; transcript_id "TCONS_00024291"; exon_number "14"; gene_name "ENSCGRG00001018307.1"; oId "ENSCGRT00001022873.1"; nearest_ref "ENSCGRT00001022873.1"; class_code "="; tss_id "TSS17997"; p_id "P12032";
LT883672v1	Cufflinks	exon	15482600	15482667	.	+	.	gene_id "XLOC_013777"; transcript_id "TCONS_00024290"; exon_number "13"; gene_name "ENSCGRG00001018307.1"; oId "CUFF.11213.2"; nearest_ref "ENSCGRT00001022873.1"; class_code "j"; tss_id "TSS17997";
LT883672v1	Cufflinks	exon	15482600	15482667	.	+	.	gene_id "XLOC_013777"; transcript_id "TCONS_00024293"; exon_number "12"; gene_name "ENSCGRG00001018307.1"; oId "ENSCGRT00001022882.1"; contained_in "TCONS_00024290"; nearest_ref "ENSCGRT00001022882.1"; class_code "="; tss_id "TSS17998"; p_id "P12034";
LT883672v1	Cufflinks	exon	15483731	15483789	.	+	.	gene_id "XLOC_013777"; transcript_id "TCONS_00024291"; exon_number "15"; gene_name "ENSCGRG00001018307.1"; oId "ENSCGRT00001022873.1"; nearest_ref "ENSCGRT00001022873.1"; class_code "="; tss_id "TSS17997"; p_id "P12032";
LT883672v1	Cufflinks	exon	15483731	15483789	.	+	.	gene_id "XLOC_013777"; transcript_id "TCONS_00024290"; exon_number "14"; gene_name "ENSCGRG00001018307.1"; oId "CUFF.11213.2"; nearest_ref "ENSCGRT00001022873.1"; class_code "j"; tss_id "TSS17997";
LT883672v1	Cufflinks	exon	15483731	15483789	.	+	.	gene_id "XLOC_013777"; transcript_id "TCONS_00024293"; exon_number "13"; gene_name "ENSCGRG00001018307.1"; oId "ENSCGRT00001022882.1"; contained_in "TCONS_00024290"; nearest_ref "ENSCGRT00001022882.1"; class_code "="; tss_id "TSS17998"; p_id "P12034";
LT883672v1	Cufflinks	exon	15483938	15484019	.	+	.	gene_id "XLOC_013777"; transcript_id "TCONS_00024291"; exon_number "16"; gene_name "ENSCGRG00001018307.1"; oId "ENSCGRT00001022873.1"; nearest_ref "ENSCGRT00001022873.1"; class_code "="; tss_id "TSS17997"; p_id "P12032";
LT883672v1	Cufflinks	exon	15483938	15484019	.	+	.	gene_id "XLOC_013777"; transcript_id "TCONS_00024290"; exon_number "15"; gene_name "ENSCGRG00001018307.1"; oId "CUFF.11213.2"; nearest_ref "ENSCGRT00001022873.1"; class_code "j"; tss_id "TSS17997";
LT883672v1	Cufflinks	exon	15483938	15484019	.	+	.	gene_id "XLOC_013777"; transcript_id "TCONS_00024293"; exon_number "14"; gene_name "ENSCGRG00001018307.1"; oId "ENSCGRT00001022882.1"; contained_in "TCONS_00024290"; nearest_ref "ENSCGRT00001022882.1"; class_code "="; tss_id "TSS17998"; p_id "P12034";
LT883672v1	Cufflinks	exon	15484604	15484825	.	+	.	gene_id "XLOC_013777"; transcript_id "TCONS_00024291"; exon_number "17"; gene_name "ENSCGRG00001018307.1"; oId "ENSCGRT00001022873.1"; nearest_ref "ENSCGRT00001022873.1"; class_code "="; tss_id "TSS17997"; p_id "P12032";
LT883672v1	Cufflinks	exon	15484604	15484825	.	+	.	gene_id "XLOC_013777"; transcript_id "TCONS_00024290"; exon_number "16"; gene_name "ENSCGRG00001018307.1"; oId "CUFF.11213.2"; nearest_ref "ENSCGRT00001022873.1"; class_code "j"; tss_id "TSS17997";
LT883672v1	Cufflinks	exon	15484604	15484825	.	+	.	gene_id "XLOC_013777"; transcript_id "TCONS_00024293"; exon_number "15"; gene_name "ENSCGRG00001018307.1"; oId "ENSCGRT00001022882.1"; contained_in "TCONS_00024290"; nearest_ref "ENSCGRT00001022882.1"; class_code "="; tss_id "TSS17998"; p_id "P12034";
LT883672v1	Cufflinks	exon	15486195	15486335	.	+	.	gene_id "XLOC_013777"; transcript_id "TCONS_00024291"; exon_number "18"; gene_name "ENSCGRG00001018307.1"; oId "ENSCGRT00001022873.1"; nearest_ref "ENSCGRT00001022873.1"; class_code "="; tss_id "TSS17997"; p_id "P12032";
LT883672v1	Cufflinks	exon	15486195	15486335	.	+	.	gene_id "XLOC_013777"; transcript_id "TCONS_00024290"; exon_number "17"; gene_name "ENSCGRG00001018307.1"; oId "CUFF.11213.2"; nearest_ref "ENSCGRT00001022873.1"; class_code "j"; tss_id "TSS17997";
LT883672v1	Cufflinks	exon	15486195	15486335	.	+	.	gene_id "XLOC_013777"; transcript_id "TCONS_00024293"; exon_number "16"; gene_name "ENSCGRG00001018307.1"; oId "ENSCGRT00001022882.1"; contained_in "TCONS_00024290"; nearest_ref "ENSCGRT00001022882.1"; class_code "="; tss_id "TSS17998"; p_id "P12034";
LT883672v1	Cufflinks	exon	15487788	15490526	.	+	.	gene_id "XLOC_013777"; transcript_id "TCONS_00024291"; exon_number "19"; gene_name "ENSCGRG00001018307.1"; oId "ENSCGRT00001022873.1"; nearest_ref "ENSCGRT00001022873.1"; class_code "="; tss_id "TSS17997"; p_id "P12032";
LT883672v1	Cufflinks	exon	15487788	15490526	.	+	.	gene_id "XLOC_013777"; transcript_id "TCONS_00024290"; exon_number "18"; gene_name "ENSCGRG00001018307.1"; oId "CUFF.11213.2"; nearest_ref "ENSCGRT00001022873.1"; class_code "j"; tss_id "TSS17997";
LT883672v1	Cufflinks	exon	15487788	15488030	.	+	.	gene_id "XLOC_013777"; transcript_id "TCONS_00024293"; exon_number "17"; gene_name "ENSCGRG00001018307.1"; oId "ENSCGRT00001022882.1"; contained_in "TCONS_00024290"; nearest_ref "ENSCGRT00001022882.1"; class_code "="; tss_id "TSS17998"; p_id "P12034";
LT883672v1	Cufflinks	exon	15529532	15529694	.	+	.	gene_id "XLOC_013778"; transcript_id "TCONS_00024296"; exon_number "1"; gene_name "ENSCGRG00001023939.1"; oId "ENSCGRT00001030964.1"; nearest_ref "ENSCGRT00001030964.1"; class_code "="; tss_id "TSS17999"; p_id "P12035";
LT883672v1	Cufflinks	exon	15529532	15529694	.	+	.	gene_id "XLOC_013778"; transcript_id "TCONS_00024295"; exon_number "1"; gene_name "ENSCGRG00001023939.1"; oId "ENSCGRT00001030963.1"; nearest_ref "ENSCGRT00001030963.1"; class_code "="; tss_id "TSS17999"; p_id "P12036";
LT883672v1	Cufflinks	exon	15529532	15529694	.	+	.	gene_id "XLOC_013778"; transcript_id "TCONS_00024294"; exon_number "1"; gene_name "ENSCGRG00001023939.1"; oId "ENSCGRT00001030962.1"; nearest_ref "ENSCGRT00001030962.1"; class_code "="; tss_id "TSS17999"; p_id "P12037";
LT883672v1	Cufflinks	exon	15529532	15529694	.	+	.	gene_id "XLOC_013778"; transcript_id "TCONS_00024297"; exon_number "1"; gene_name "ENSCGRG00001023939.1"; oId "CUFF.11214.4"; nearest_ref "ENSCGRT00001030962.1"; class_code "j"; tss_id "TSS17999";
LT883672v1	Cufflinks	exon	15531708	15531778	.	+	.	gene_id "XLOC_013778"; transcript_id "TCONS_00024296"; exon_number "2"; gene_name "ENSCGRG00001023939.1"; oId "ENSCGRT00001030964.1"; nearest_ref "ENSCGRT00001030964.1"; class_code "="; tss_id "TSS17999"; p_id "P12035";
LT883672v1	Cufflinks	exon	15531708	15531778	.	+	.	gene_id "XLOC_013778"; transcript_id "TCONS_00024295"; exon_number "2"; gene_name "ENSCGRG00001023939.1"; oId "ENSCGRT00001030963.1"; nearest_ref "ENSCGRT00001030963.1"; class_code "="; tss_id "TSS17999"; p_id "P12036";
LT883672v1	Cufflinks	exon	15531708	15531778	.	+	.	gene_id "XLOC_013778"; transcript_id "TCONS_00024294"; exon_number "2"; gene_name "ENSCGRG00001023939.1"; oId "ENSCGRT00001030962.1"; nearest_ref "ENSCGRT00001030962.1"; class_code "="; tss_id "TSS17999"; p_id "P12037";
LT883672v1	Cufflinks	exon	15531708	15531778	.	+	.	gene_id "XLOC_013778"; transcript_id "TCONS_00024297"; exon_number "2"; gene_name "ENSCGRG00001023939.1"; oId "CUFF.11214.4"; nearest_ref "ENSCGRT00001030962.1"; class_code "j"; tss_id "TSS17999";
LT883672v1	Cufflinks	exon	15533624	15533845	.	+	.	gene_id "XLOC_013778"; transcript_id "TCONS_00024296"; exon_number "3"; gene_name "ENSCGRG00001023939.1"; oId "ENSCGRT00001030964.1"; nearest_ref "ENSCGRT00001030964.1"; class_code "="; tss_id "TSS17999"; p_id "P12035";
LT883672v1	Cufflinks	exon	15533624	15533845	.	+	.	gene_id "XLOC_013778"; transcript_id "TCONS_00024295"; exon_number "3"; gene_name "ENSCGRG00001023939.1"; oId "ENSCGRT00001030963.1"; nearest_ref "ENSCGRT00001030963.1"; class_code "="; tss_id "TSS17999"; p_id "P12036";
LT883672v1	Cufflinks	exon	15533624	15533845	.	+	.	gene_id "XLOC_013778"; transcript_id "TCONS_00024294"; exon_number "3"; gene_name "ENSCGRG00001023939.1"; oId "ENSCGRT00001030962.1"; nearest_ref "ENSCGRT00001030962.1"; class_code "="; tss_id "TSS17999"; p_id "P12037";
LT883672v1	Cufflinks	exon	15533624	15533845	.	+	.	gene_id "XLOC_013778"; transcript_id "TCONS_00024297"; exon_number "3"; gene_name "ENSCGRG00001023939.1"; oId "CUFF.11214.4"; nearest_ref "ENSCGRT00001030962.1"; class_code "j"; tss_id "TSS17999";
LT883672v1	Cufflinks	exon	15534405	15534557	.	+	.	gene_id "XLOC_013778"; transcript_id "TCONS_00024296"; exon_number "4"; gene_name "ENSCGRG00001023939.1"; oId "ENSCGRT00001030964.1"; nearest_ref "ENSCGRT00001030964.1"; class_code "="; tss_id "TSS17999"; p_id "P12035";
LT883672v1	Cufflinks	exon	15534405	15534557	.	+	.	gene_id "XLOC_013778"; transcript_id "TCONS_00024295"; exon_number "4"; gene_name "ENSCGRG00001023939.1"; oId "ENSCGRT00001030963.1"; nearest_ref "ENSCGRT00001030963.1"; class_code "="; tss_id "TSS17999"; p_id "P12036";
LT883672v1	Cufflinks	exon	15534405	15534557	.	+	.	gene_id "XLOC_013778"; transcript_id "TCONS_00024294"; exon_number "4"; gene_name "ENSCGRG00001023939.1"; oId "ENSCGRT00001030962.1"; nearest_ref "ENSCGRT00001030962.1"; class_code "="; tss_id "TSS17999"; p_id "P12037";
LT883672v1	Cufflinks	exon	15534405	15534557	.	+	.	gene_id "XLOC_013778"; transcript_id "TCONS_00024297"; exon_number "4"; gene_name "ENSCGRG00001023939.1"; oId "CUFF.11214.4"; nearest_ref "ENSCGRT00001030962.1"; class_code "j"; tss_id "TSS17999";
LT883672v1	Cufflinks	exon	15535035	15535312	.	+	.	gene_id "XLOC_013778"; transcript_id "TCONS_00024296"; exon_number "5"; gene_name "ENSCGRG00001023939.1"; oId "ENSCGRT00001030964.1"; nearest_ref "ENSCGRT00001030964.1"; class_code "="; tss_id "TSS17999"; p_id "P12035";
LT883672v1	Cufflinks	exon	15535035	15535312	.	+	.	gene_id "XLOC_013778"; transcript_id "TCONS_00024295"; exon_number "5"; gene_name "ENSCGRG00001023939.1"; oId "ENSCGRT00001030963.1"; nearest_ref "ENSCGRT00001030963.1"; class_code "="; tss_id "TSS17999"; p_id "P12036";
LT883672v1	Cufflinks	exon	15535035	15535312	.	+	.	gene_id "XLOC_013778"; transcript_id "TCONS_00024294"; exon_number "5"; gene_name "ENSCGRG00001023939.1"; oId "ENSCGRT00001030962.1"; nearest_ref "ENSCGRT00001030962.1"; class_code "="; tss_id "TSS17999"; p_id "P12037";
LT883672v1	Cufflinks	exon	15535035	15535312	.	+	.	gene_id "XLOC_013778"; transcript_id "TCONS_00024297"; exon_number "5"; gene_name "ENSCGRG00001023939.1"; oId "CUFF.11214.4"; nearest_ref "ENSCGRT00001030962.1"; class_code "j"; tss_id "TSS17999";
LT883672v1	Cufflinks	exon	15535900	15536026	.	+	.	gene_id "XLOC_013778"; transcript_id "TCONS_00024296"; exon_number "6"; gene_name "ENSCGRG00001023939.1"; oId "ENSCGRT00001030964.1"; nearest_ref "ENSCGRT00001030964.1"; class_code "="; tss_id "TSS17999"; p_id "P12035";
LT883672v1	Cufflinks	exon	15535900	15536026	.	+	.	gene_id "XLOC_013778"; transcript_id "TCONS_00024295"; exon_number "6"; gene_name "ENSCGRG00001023939.1"; oId "ENSCGRT00001030963.1"; nearest_ref "ENSCGRT00001030963.1"; class_code "="; tss_id "TSS17999"; p_id "P12036";
LT883672v1	Cufflinks	exon	15535900	15536026	.	+	.	gene_id "XLOC_013778"; transcript_id "TCONS_00024294"; exon_number "6"; gene_name "ENSCGRG00001023939.1"; oId "ENSCGRT00001030962.1"; nearest_ref "ENSCGRT00001030962.1"; class_code "="; tss_id "TSS17999"; p_id "P12037";
LT883672v1	Cufflinks	exon	15535900	15536026	.	+	.	gene_id "XLOC_013778"; transcript_id "TCONS_00024297"; exon_number "6"; gene_name "ENSCGRG00001023939.1"; oId "CUFF.11214.4"; nearest_ref "ENSCGRT00001030962.1"; class_code "j"; tss_id "TSS17999";
LT883672v1	Cufflinks	exon	15536424	15536570	.	+	.	gene_id "XLOC_013778"; transcript_id "TCONS_00024296"; exon_number "7"; gene_name "ENSCGRG00001023939.1"; oId "ENSCGRT00001030964.1"; nearest_ref "ENSCGRT00001030964.1"; class_code "="; tss_id "TSS17999"; p_id "P12035";
LT883672v1	Cufflinks	exon	15536424	15536570	.	+	.	gene_id "XLOC_013778"; transcript_id "TCONS_00024295"; exon_number "7"; gene_name "ENSCGRG00001023939.1"; oId "ENSCGRT00001030963.1"; nearest_ref "ENSCGRT00001030963.1"; class_code "="; tss_id "TSS17999"; p_id "P12036";
LT883672v1	Cufflinks	exon	15536424	15536570	.	+	.	gene_id "XLOC_013778"; transcript_id "TCONS_00024294"; exon_number "7"; gene_name "ENSCGRG00001023939.1"; oId "ENSCGRT00001030962.1"; nearest_ref "ENSCGRT00001030962.1"; class_code "="; tss_id "TSS17999"; p_id "P12037";
LT883672v1	Cufflinks	exon	15536424	15536570	.	+	.	gene_id "XLOC_013778"; transcript_id "TCONS_00024297"; exon_number "7"; gene_name "ENSCGRG00001023939.1"; oId "CUFF.11214.4"; nearest_ref "ENSCGRT00001030962.1"; class_code "j"; tss_id "TSS17999";
LT883672v1	Cufflinks	exon	15536667	15536761	.	+	.	gene_id "XLOC_013778"; transcript_id "TCONS_00024296"; exon_number "8"; gene_name "ENSCGRG00001023939.1"; oId "ENSCGRT00001030964.1"; nearest_ref "ENSCGRT00001030964.1"; class_code "="; tss_id "TSS17999"; p_id "P12035";
LT883672v1	Cufflinks	exon	15536667	15536761	.	+	.	gene_id "XLOC_013778"; transcript_id "TCONS_00024295"; exon_number "8"; gene_name "ENSCGRG00001023939.1"; oId "ENSCGRT00001030963.1"; nearest_ref "ENSCGRT00001030963.1"; class_code "="; tss_id "TSS17999"; p_id "P12036";
LT883672v1	Cufflinks	exon	15536667	15536761	.	+	.	gene_id "XLOC_013778"; transcript_id "TCONS_00024294"; exon_number "8"; gene_name "ENSCGRG00001023939.1"; oId "ENSCGRT00001030962.1"; nearest_ref "ENSCGRT00001030962.1"; class_code "="; tss_id "TSS17999"; p_id "P12037";
LT883672v1	Cufflinks	exon	15536667	15536761	.	+	.	gene_id "XLOC_013778"; transcript_id "TCONS_00024297"; exon_number "8"; gene_name "ENSCGRG00001023939.1"; oId "CUFF.11214.4"; nearest_ref "ENSCGRT00001030962.1"; class_code "j"; tss_id "TSS17999";
LT883672v1	Cufflinks	exon	15540575	15540769	.	+	.	gene_id "XLOC_013778"; transcript_id "TCONS_00024296"; exon_number "9"; gene_name "ENSCGRG00001023939.1"; oId "ENSCGRT00001030964.1"; nearest_ref "ENSCGRT00001030964.1"; class_code "="; tss_id "TSS17999"; p_id "P12035";
LT883672v1	Cufflinks	exon	15540575	15540769	.	+	.	gene_id "XLOC_013778"; transcript_id "TCONS_00024295"; exon_number "9"; gene_name "ENSCGRG00001023939.1"; oId "ENSCGRT00001030963.1"; nearest_ref "ENSCGRT00001030963.1"; class_code "="; tss_id "TSS17999"; p_id "P12036";
LT883672v1	Cufflinks	exon	15540575	15540769	.	+	.	gene_id "XLOC_013778"; transcript_id "TCONS_00024294"; exon_number "9"; gene_name "ENSCGRG00001023939.1"; oId "ENSCGRT00001030962.1"; nearest_ref "ENSCGRT00001030962.1"; class_code "="; tss_id "TSS17999"; p_id "P12037";
LT883672v1	Cufflinks	exon	15540575	15540769	.	+	.	gene_id "XLOC_013778"; transcript_id "TCONS_00024297"; exon_number "9"; gene_name "ENSCGRG00001023939.1"; oId "CUFF.11214.4"; nearest_ref "ENSCGRT00001030962.1"; class_code "j"; tss_id "TSS17999";
LT883672v1	Cufflinks	exon	15543372	15543463	.	+	.	gene_id "XLOC_013778"; transcript_id "TCONS_00024296"; exon_number "10"; gene_name "ENSCGRG00001023939.1"; oId "ENSCGRT00001030964.1"; nearest_ref "ENSCGRT00001030964.1"; class_code "="; tss_id "TSS17999"; p_id "P12035";
LT883672v1	Cufflinks	exon	15543372	15543463	.	+	.	gene_id "XLOC_013778"; transcript_id "TCONS_00024295"; exon_number "10"; gene_name "ENSCGRG00001023939.1"; oId "ENSCGRT00001030963.1"; nearest_ref "ENSCGRT00001030963.1"; class_code "="; tss_id "TSS17999"; p_id "P12036";
LT883672v1	Cufflinks	exon	15543372	15543463	.	+	.	gene_id "XLOC_013778"; transcript_id "TCONS_00024294"; exon_number "10"; gene_name "ENSCGRG00001023939.1"; oId "ENSCGRT00001030962.1"; nearest_ref "ENSCGRT00001030962.1"; class_code "="; tss_id "TSS17999"; p_id "P12037";
LT883672v1	Cufflinks	exon	15543372	15543463	.	+	.	gene_id "XLOC_013778"; transcript_id "TCONS_00024297"; exon_number "10"; gene_name "ENSCGRG00001023939.1"; oId "CUFF.11214.4"; nearest_ref "ENSCGRT00001030962.1"; class_code "j"; tss_id "TSS17999";
LT883672v1	Cufflinks	exon	15544106	15544150	.	+	.	gene_id "XLOC_013778"; transcript_id "TCONS_00024296"; exon_number "11"; gene_name "ENSCGRG00001023939.1"; oId "ENSCGRT00001030964.1"; nearest_ref "ENSCGRT00001030964.1"; class_code "="; tss_id "TSS17999"; p_id "P12035";
LT883672v1	Cufflinks	exon	15544106	15544150	.	+	.	gene_id "XLOC_013778"; transcript_id "TCONS_00024294"; exon_number "11"; gene_name "ENSCGRG00001023939.1"; oId "ENSCGRT00001030962.1"; nearest_ref "ENSCGRT00001030962.1"; class_code "="; tss_id "TSS17999"; p_id "P12037";
LT883672v1	Cufflinks	exon	15544807	15546155	.	+	.	gene_id "XLOC_013778"; transcript_id "TCONS_00024296"; exon_number "12"; gene_name "ENSCGRG00001023939.1"; oId "ENSCGRT00001030964.1"; nearest_ref "ENSCGRT00001030964.1"; class_code "="; tss_id "TSS17999"; p_id "P12035";
LT883672v1	Cufflinks	exon	15544807	15546155	.	+	.	gene_id "XLOC_013778"; transcript_id "TCONS_00024295"; exon_number "11"; gene_name "ENSCGRG00001023939.1"; oId "ENSCGRT00001030963.1"; nearest_ref "ENSCGRT00001030963.1"; class_code "="; tss_id "TSS17999"; p_id "P12036";
LT883672v1	Cufflinks	exon	15544807	15546155	.	+	.	gene_id "XLOC_013778"; transcript_id "TCONS_00024294"; exon_number "12"; gene_name "ENSCGRG00001023939.1"; oId "ENSCGRT00001030962.1"; nearest_ref "ENSCGRT00001030962.1"; class_code "="; tss_id "TSS17999"; p_id "P12037";
LT883672v1	Cufflinks	exon	15544807	15546155	.	+	.	gene_id "XLOC_013778"; transcript_id "TCONS_00024297"; exon_number "11"; gene_name "ENSCGRG00001023939.1"; oId "CUFF.11214.4"; nearest_ref "ENSCGRT00001030962.1"; class_code "j"; tss_id "TSS17999";
LT883672v1	Cufflinks	exon	15546248	15546343	.	+	.	gene_id "XLOC_013778"; transcript_id "TCONS_00024295"; exon_number "12"; gene_name "ENSCGRG00001023939.1"; oId "ENSCGRT00001030963.1"; nearest_ref "ENSCGRT00001030963.1"; class_code "="; tss_id "TSS17999"; p_id "P12036";
LT883672v1	Cufflinks	exon	15546248	15546343	.	+	.	gene_id "XLOC_013778"; transcript_id "TCONS_00024294"; exon_number "13"; gene_name "ENSCGRG00001023939.1"; oId "ENSCGRT00001030962.1"; nearest_ref "ENSCGRT00001030962.1"; class_code "="; tss_id "TSS17999"; p_id "P12037";
LT883672v1	Cufflinks	exon	15546494	15546621	.	+	.	gene_id "XLOC_013778"; transcript_id "TCONS_00024296"; exon_number "13"; gene_name "ENSCGRG00001023939.1"; oId "ENSCGRT00001030964.1"; nearest_ref "ENSCGRT00001030964.1"; class_code "="; tss_id "TSS17999"; p_id "P12035";
LT883672v1	Cufflinks	exon	15546494	15546621	.	+	.	gene_id "XLOC_013778"; transcript_id "TCONS_00024295"; exon_number "13"; gene_name "ENSCGRG00001023939.1"; oId "ENSCGRT00001030963.1"; nearest_ref "ENSCGRT00001030963.1"; class_code "="; tss_id "TSS17999"; p_id "P12036";
LT883672v1	Cufflinks	exon	15546494	15546621	.	+	.	gene_id "XLOC_013778"; transcript_id "TCONS_00024294"; exon_number "14"; gene_name "ENSCGRG00001023939.1"; oId "ENSCGRT00001030962.1"; nearest_ref "ENSCGRT00001030962.1"; class_code "="; tss_id "TSS17999"; p_id "P12037";
LT883672v1	Cufflinks	exon	15546494	15546621	.	+	.	gene_id "XLOC_013778"; transcript_id "TCONS_00024297"; exon_number "12"; gene_name "ENSCGRG00001023939.1"; oId "CUFF.11214.4"; nearest_ref "ENSCGRT00001030962.1"; class_code "j"; tss_id "TSS17999";
LT883672v1	Cufflinks	exon	15548049	15548055	.	+	.	gene_id "XLOC_013778"; transcript_id "TCONS_00024296"; exon_number "14"; gene_name "ENSCGRG00001023939.1"; oId "ENSCGRT00001030964.1"; nearest_ref "ENSCGRT00001030964.1"; class_code "="; tss_id "TSS17999"; p_id "P12035";
LT883672v1	Cufflinks	exon	15548049	15548055	.	+	.	gene_id "XLOC_013778"; transcript_id "TCONS_00024295"; exon_number "14"; gene_name "ENSCGRG00001023939.1"; oId "ENSCGRT00001030963.1"; nearest_ref "ENSCGRT00001030963.1"; class_code "="; tss_id "TSS17999"; p_id "P12036";
LT883672v1	Cufflinks	exon	15548049	15548055	.	+	.	gene_id "XLOC_013778"; transcript_id "TCONS_00024294"; exon_number "15"; gene_name "ENSCGRG00001023939.1"; oId "ENSCGRT00001030962.1"; nearest_ref "ENSCGRT00001030962.1"; class_code "="; tss_id "TSS17999"; p_id "P12037";
LT883672v1	Cufflinks	exon	15548049	15548862	.	+	.	gene_id "XLOC_013778"; transcript_id "TCONS_00024297"; exon_number "13"; gene_name "ENSCGRG00001023939.1"; oId "CUFF.11214.4"; nearest_ref "ENSCGRT00001030962.1"; class_code "j"; tss_id "TSS17999";
LT883672v1	Cufflinks	exon	15549759	15550199	.	+	.	gene_id "XLOC_013776"; transcript_id "TCONS_00024288"; exon_number "2"; gene_name "ENSCGRG00001018307.1"; oId "CUFF.11212.1"; nearest_ref "ENSCGRT00001022873.1"; class_code "o"; tss_id "TSS17996";
LT883672v1	Cufflinks	exon	15620759	15620769	.	+	.	gene_id "XLOC_013779"; transcript_id "TCONS_00024298"; exon_number "1"; gene_name "ENSCGRG00001002381.1"; oId "CUFF.11374.1"; nearest_ref "ENSCGRT00001002909.1"; class_code "j"; tss_id "TSS18000";
LT883672v1	Cufflinks	exon	15649219	15649271	.	-	.	gene_id "XLOC_014143"; transcript_id "TCONS_00024963"; exon_number "1"; gene_name "ENSCGRG00001020342.1"; oId "ENSCGRT00001025752.1"; nearest_ref "ENSCGRT00001025752.1"; class_code "="; tss_id "TSS18498"; p_id "P12378";
LT883672v1	Cufflinks	exon	15649323	15649373	.	-	.	gene_id "XLOC_014143"; transcript_id "TCONS_00024963"; exon_number "2"; gene_name "ENSCGRG00001020342.1"; oId "ENSCGRT00001025752.1"; nearest_ref "ENSCGRT00001025752.1"; class_code "="; tss_id "TSS18498"; p_id "P12378";
LT883672v1	Cufflinks	exon	15656113	15656181	.	-	.	gene_id "XLOC_014143"; transcript_id "TCONS_00024964"; exon_number "1"; gene_name "ENSCGRG00001020342.1"; oId "ENSCGRT00001025759.1"; nearest_ref "ENSCGRT00001025759.1"; class_code "="; tss_id "TSS18498"; p_id "P12377";
LT883672v1	Cufflinks	exon	15659305	15659403	.	-	.	gene_id "XLOC_014143"; transcript_id "TCONS_00024963"; exon_number "3"; gene_name "ENSCGRG00001020342.1"; oId "ENSCGRT00001025752.1"; nearest_ref "ENSCGRT00001025752.1"; class_code "="; tss_id "TSS18498"; p_id "P12378";
LT883672v1	Cufflinks	exon	15659312	15659403	.	-	.	gene_id "XLOC_014143"; transcript_id "TCONS_00024964"; exon_number "2"; gene_name "ENSCGRG00001020342.1"; oId "ENSCGRT00001025759.1"; nearest_ref "ENSCGRT00001025759.1"; class_code "="; tss_id "TSS18498"; p_id "P12377";
LT883672v1	Cufflinks	exon	15662224	15662231	.	+	.	gene_id "XLOC_013779"; transcript_id "TCONS_00024299"; exon_number "1"; gene_name "ENSCGRG00001002381.1"; oId "CUFF.11374.2"; nearest_ref "ENSCGRT00001002909.1"; class_code "j"; tss_id "TSS18001";
LT883672v1	Cufflinks	exon	15663075	15663084	.	+	.	gene_id "XLOC_013780"; transcript_id "TCONS_00024300"; exon_number "1"; gene_name "ENSCGRG00001023957.1"; oId "CUFF.11375.1"; nearest_ref "ENSCGRT00001030968.1"; class_code "j"; tss_id "TSS18007";
LT883672v1	Cufflinks	exon	15663448	15664981	.	-	.	gene_id "XLOC_014143"; transcript_id "TCONS_00024963"; exon_number "4"; gene_name "ENSCGRG00001020342.1"; oId "ENSCGRT00001025752.1"; nearest_ref "ENSCGRT00001025752.1"; class_code "="; tss_id "TSS18498"; p_id "P12378";
LT883672v1	Cufflinks	exon	15663448	15664962	.	-	.	gene_id "XLOC_014143"; transcript_id "TCONS_00024964"; exon_number "3"; gene_name "ENSCGRG00001020342.1"; oId "ENSCGRT00001025759.1"; nearest_ref "ENSCGRT00001025759.1"; class_code "="; tss_id "TSS18498"; p_id "P12377";
LT883672v1	Cufflinks	exon	15667474	15667623	.	-	.	gene_id "XLOC_014143"; transcript_id "TCONS_00024963"; exon_number "5"; gene_name "ENSCGRG00001020342.1"; oId "ENSCGRT00001025752.1"; nearest_ref "ENSCGRT00001025752.1"; class_code "="; tss_id "TSS18498"; p_id "P12378";
LT883672v1	Cufflinks	exon	15667548	15667623	.	-	.	gene_id "XLOC_014143"; transcript_id "TCONS_00024964"; exon_number "4"; gene_name "ENSCGRG00001020342.1"; oId "ENSCGRT00001025759.1"; nearest_ref "ENSCGRT00001025759.1"; class_code "="; tss_id "TSS18498"; p_id "P12377";
LT883672v1	Cufflinks	exon	15674332	15674409	.	-	.	gene_id "XLOC_014144"; transcript_id "TCONS_00024965"; exon_number "1"; gene_name "ENSCGRG00001015610.1"; oId "ENSCGRT00001019073.1"; nearest_ref "ENSCGRT00001019073.1"; class_code "="; tss_id "TSS18499"; p_id "P12379";
LT883672v1	Cufflinks	exon	15675164	15675258	.	-	.	gene_id "XLOC_014144"; transcript_id "TCONS_00024965"; exon_number "2"; gene_name "ENSCGRG00001015610.1"; oId "ENSCGRT00001019073.1"; nearest_ref "ENSCGRT00001019073.1"; class_code "="; tss_id "TSS18499"; p_id "P12379";
LT883672v1	Cufflinks	exon	15675653	15675847	.	-	.	gene_id "XLOC_014144"; transcript_id "TCONS_00024965"; exon_number "3"; gene_name "ENSCGRG00001015610.1"; oId "ENSCGRT00001019073.1"; nearest_ref "ENSCGRT00001019073.1"; class_code "="; tss_id "TSS18499"; p_id "P12379";
LT883672v1	Cufflinks	exon	15679128	15679188	.	-	.	gene_id "XLOC_014144"; transcript_id "TCONS_00024965"; exon_number "4"; gene_name "ENSCGRG00001015610.1"; oId "ENSCGRT00001019073.1"; nearest_ref "ENSCGRT00001019073.1"; class_code "="; tss_id "TSS18499"; p_id "P12379";
LT883672v1	Cufflinks	exon	15697378	15697556	.	-	.	gene_id "XLOC_014145"; transcript_id "TCONS_00024966"; exon_number "1"; gene_name "ENSCGRG00001003648.1"; oId "ENSCGRT00001004384.1"; nearest_ref "ENSCGRT00001004384.1"; class_code "="; tss_id "TSS18500"; p_id "P12381";
LT883672v1	Cufflinks	exon	15697378	15697556	.	-	.	gene_id "XLOC_014145"; transcript_id "TCONS_00024967"; exon_number "1"; gene_name "ENSCGRG00001003648.1"; oId "ENSCGRT00001004381.1"; nearest_ref "ENSCGRT00001004381.1"; class_code "="; tss_id "TSS18501"; p_id "P12380";
LT883672v1	Cufflinks	exon	15697769	15697862	.	-	.	gene_id "XLOC_014145"; transcript_id "TCONS_00024966"; exon_number "2"; gene_name "ENSCGRG00001003648.1"; oId "ENSCGRT00001004384.1"; nearest_ref "ENSCGRT00001004384.1"; class_code "="; tss_id "TSS18500"; p_id "P12381";
LT883672v1	Cufflinks	exon	15697769	15697862	.	-	.	gene_id "XLOC_014145"; transcript_id "TCONS_00024967"; exon_number "2"; gene_name "ENSCGRG00001003648.1"; oId "ENSCGRT00001004381.1"; nearest_ref "ENSCGRT00001004381.1"; class_code "="; tss_id "TSS18501"; p_id "P12380";
LT883672v1	Cufflinks	exon	15698895	15699048	.	-	.	gene_id "XLOC_014145"; transcript_id "TCONS_00024966"; exon_number "3"; gene_name "ENSCGRG00001003648.1"; oId "ENSCGRT00001004384.1"; nearest_ref "ENSCGRT00001004384.1"; class_code "="; tss_id "TSS18500"; p_id "P12381";
LT883672v1	Cufflinks	exon	15698895	15699048	.	-	.	gene_id "XLOC_014145"; transcript_id "TCONS_00024967"; exon_number "3"; gene_name "ENSCGRG00001003648.1"; oId "ENSCGRT00001004381.1"; nearest_ref "ENSCGRT00001004381.1"; class_code "="; tss_id "TSS18501"; p_id "P12380";
LT883672v1	Cufflinks	exon	15699449	15699510	.	-	.	gene_id "XLOC_014145"; transcript_id "TCONS_00024966"; exon_number "4"; gene_name "ENSCGRG00001003648.1"; oId "ENSCGRT00001004384.1"; nearest_ref "ENSCGRT00001004384.1"; class_code "="; tss_id "TSS18500"; p_id "P12381";
LT883672v1	Cufflinks	exon	15699449	15699510	.	-	.	gene_id "XLOC_014145"; transcript_id "TCONS_00024967"; exon_number "4"; gene_name "ENSCGRG00001003648.1"; oId "ENSCGRT00001004381.1"; nearest_ref "ENSCGRT00001004381.1"; class_code "="; tss_id "TSS18501"; p_id "P12380";
LT883672v1	Cufflinks	exon	15700085	15700323	.	-	.	gene_id "XLOC_014145"; transcript_id "TCONS_00024966"; exon_number "5"; gene_name "ENSCGRG00001003648.1"; oId "ENSCGRT00001004384.1"; nearest_ref "ENSCGRT00001004384.1"; class_code "="; tss_id "TSS18500"; p_id "P12381";
LT883672v1	Cufflinks	exon	15700085	15700323	.	-	.	gene_id "XLOC_014145"; transcript_id "TCONS_00024967"; exon_number "5"; gene_name "ENSCGRG00001003648.1"; oId "ENSCGRT00001004381.1"; nearest_ref "ENSCGRT00001004381.1"; class_code "="; tss_id "TSS18501"; p_id "P12380";
LT883672v1	Cufflinks	exon	15700730	15700794	.	-	.	gene_id "XLOC_014145"; transcript_id "TCONS_00024966"; exon_number "6"; gene_name "ENSCGRG00001003648.1"; oId "ENSCGRT00001004384.1"; nearest_ref "ENSCGRT00001004384.1"; class_code "="; tss_id "TSS18500"; p_id "P12381";
LT883672v1	Cufflinks	exon	15700730	15700794	.	-	.	gene_id "XLOC_014145"; transcript_id "TCONS_00024967"; exon_number "6"; gene_name "ENSCGRG00001003648.1"; oId "ENSCGRT00001004381.1"; nearest_ref "ENSCGRT00001004381.1"; class_code "="; tss_id "TSS18501"; p_id "P12380";
LT883672v1	Cufflinks	exon	15701403	15701548	.	-	.	gene_id "XLOC_014145"; transcript_id "TCONS_00024966"; exon_number "7"; gene_name "ENSCGRG00001003648.1"; oId "ENSCGRT00001004384.1"; nearest_ref "ENSCGRT00001004384.1"; class_code "="; tss_id "TSS18500"; p_id "P12381";
LT883672v1	Cufflinks	exon	15701403	15701548	.	-	.	gene_id "XLOC_014145"; transcript_id "TCONS_00024967"; exon_number "7"; gene_name "ENSCGRG00001003648.1"; oId "ENSCGRT00001004381.1"; nearest_ref "ENSCGRT00001004381.1"; class_code "="; tss_id "TSS18501"; p_id "P12380";
LT883672v1	Cufflinks	exon	15702118	15702250	.	-	.	gene_id "XLOC_014145"; transcript_id "TCONS_00024966"; exon_number "8"; gene_name "ENSCGRG00001003648.1"; oId "ENSCGRT00001004384.1"; nearest_ref "ENSCGRT00001004384.1"; class_code "="; tss_id "TSS18500"; p_id "P12381";
LT883672v1	Cufflinks	exon	15702118	15702250	.	-	.	gene_id "XLOC_014145"; transcript_id "TCONS_00024967"; exon_number "8"; gene_name "ENSCGRG00001003648.1"; oId "ENSCGRT00001004381.1"; nearest_ref "ENSCGRT00001004381.1"; class_code "="; tss_id "TSS18501"; p_id "P12380";
LT883672v1	Cufflinks	exon	15702767	15702824	.	-	.	gene_id "XLOC_014145"; transcript_id "TCONS_00024966"; exon_number "9"; gene_name "ENSCGRG00001003648.1"; oId "ENSCGRT00001004384.1"; nearest_ref "ENSCGRT00001004384.1"; class_code "="; tss_id "TSS18500"; p_id "P12381";
LT883672v1	Cufflinks	exon	15702767	15702824	.	-	.	gene_id "XLOC_014145"; transcript_id "TCONS_00024967"; exon_number "9"; gene_name "ENSCGRG00001003648.1"; oId "ENSCGRT00001004381.1"; nearest_ref "ENSCGRT00001004381.1"; class_code "="; tss_id "TSS18501"; p_id "P12380";
LT883672v1	Cufflinks	exon	15710512	15710613	.	-	.	gene_id "XLOC_014145"; transcript_id "TCONS_00024966"; exon_number "10"; gene_name "ENSCGRG00001003648.1"; oId "ENSCGRT00001004384.1"; nearest_ref "ENSCGRT00001004384.1"; class_code "="; tss_id "TSS18500"; p_id "P12381";
LT883672v1	Cufflinks	exon	15710512	15710613	.	-	.	gene_id "XLOC_014145"; transcript_id "TCONS_00024967"; exon_number "10"; gene_name "ENSCGRG00001003648.1"; oId "ENSCGRT00001004381.1"; nearest_ref "ENSCGRT00001004381.1"; class_code "="; tss_id "TSS18501"; p_id "P12380";
LT883672v1	Cufflinks	exon	15711039	15711249	.	-	.	gene_id "XLOC_014145"; transcript_id "TCONS_00024966"; exon_number "11"; gene_name "ENSCGRG00001003648.1"; oId "ENSCGRT00001004384.1"; nearest_ref "ENSCGRT00001004384.1"; class_code "="; tss_id "TSS18500"; p_id "P12381";
LT883672v1	Cufflinks	exon	15711039	15711249	.	-	.	gene_id "XLOC_014145"; transcript_id "TCONS_00024967"; exon_number "11"; gene_name "ENSCGRG00001003648.1"; oId "ENSCGRT00001004381.1"; nearest_ref "ENSCGRT00001004381.1"; class_code "="; tss_id "TSS18501"; p_id "P12380";
LT883672v1	Cufflinks	exon	15713051	15713166	.	-	.	gene_id "XLOC_014145"; transcript_id "TCONS_00024966"; exon_number "12"; gene_name "ENSCGRG00001003648.1"; oId "ENSCGRT00001004384.1"; nearest_ref "ENSCGRT00001004384.1"; class_code "="; tss_id "TSS18500"; p_id "P12381";
LT883672v1	Cufflinks	exon	15713051	15713166	.	-	.	gene_id "XLOC_014145"; transcript_id "TCONS_00024967"; exon_number "12"; gene_name "ENSCGRG00001003648.1"; oId "ENSCGRT00001004381.1"; nearest_ref "ENSCGRT00001004381.1"; class_code "="; tss_id "TSS18501"; p_id "P12380";
LT883672v1	Cufflinks	exon	15716004	15716048	.	-	.	gene_id "XLOC_014145"; transcript_id "TCONS_00024966"; exon_number "13"; gene_name "ENSCGRG00001003648.1"; oId "ENSCGRT00001004384.1"; nearest_ref "ENSCGRT00001004384.1"; class_code "="; tss_id "TSS18500"; p_id "P12381";
LT883672v1	Cufflinks	exon	15717432	15717962	.	-	.	gene_id "XLOC_014145"; transcript_id "TCONS_00024966"; exon_number "14"; gene_name "ENSCGRG00001003648.1"; oId "ENSCGRT00001004384.1"; nearest_ref "ENSCGRT00001004384.1"; class_code "="; tss_id "TSS18500"; p_id "P12381";
LT883672v1	Cufflinks	exon	15717432	15717962	.	-	.	gene_id "XLOC_014145"; transcript_id "TCONS_00024967"; exon_number "13"; gene_name "ENSCGRG00001003648.1"; oId "ENSCGRT00001004381.1"; nearest_ref "ENSCGRT00001004381.1"; class_code "="; tss_id "TSS18501"; p_id "P12380";
LT883672v1	Cufflinks	exon	15718880	15719036	.	-	.	gene_id "XLOC_014145"; transcript_id "TCONS_00024966"; exon_number "15"; gene_name "ENSCGRG00001003648.1"; oId "ENSCGRT00001004384.1"; nearest_ref "ENSCGRT00001004384.1"; class_code "="; tss_id "TSS18500"; p_id "P12381";
LT883672v1	Cufflinks	exon	15718880	15719036	.	-	.	gene_id "XLOC_014145"; transcript_id "TCONS_00024967"; exon_number "14"; gene_name "ENSCGRG00001003648.1"; oId "ENSCGRT00001004381.1"; nearest_ref "ENSCGRT00001004381.1"; class_code "="; tss_id "TSS18501"; p_id "P12380";
LT883672v1	Cufflinks	exon	15720522	15720628	.	-	.	gene_id "XLOC_014145"; transcript_id "TCONS_00024966"; exon_number "16"; gene_name "ENSCGRG00001003648.1"; oId "ENSCGRT00001004384.1"; nearest_ref "ENSCGRT00001004384.1"; class_code "="; tss_id "TSS18500"; p_id "P12381";
LT883672v1	Cufflinks	exon	15720522	15720628	.	-	.	gene_id "XLOC_014145"; transcript_id "TCONS_00024967"; exon_number "15"; gene_name "ENSCGRG00001003648.1"; oId "ENSCGRT00001004381.1"; nearest_ref "ENSCGRT00001004381.1"; class_code "="; tss_id "TSS18501"; p_id "P12380";
LT883672v1	Cufflinks	exon	15721164	15721320	.	-	.	gene_id "XLOC_014145"; transcript_id "TCONS_00024966"; exon_number "17"; gene_name "ENSCGRG00001003648.1"; oId "ENSCGRT00001004384.1"; nearest_ref "ENSCGRT00001004384.1"; class_code "="; tss_id "TSS18500"; p_id "P12381";
LT883672v1	Cufflinks	exon	15721164	15721320	.	-	.	gene_id "XLOC_014145"; transcript_id "TCONS_00024967"; exon_number "16"; gene_name "ENSCGRG00001003648.1"; oId "ENSCGRT00001004381.1"; nearest_ref "ENSCGRT00001004381.1"; class_code "="; tss_id "TSS18501"; p_id "P12380";
LT883672v1	Cufflinks	exon	15722833	15722916	.	-	.	gene_id "XLOC_014145"; transcript_id "TCONS_00024966"; exon_number "18"; gene_name "ENSCGRG00001003648.1"; oId "ENSCGRT00001004384.1"; nearest_ref "ENSCGRT00001004384.1"; class_code "="; tss_id "TSS18500"; p_id "P12381";
LT883672v1	Cufflinks	exon	15722833	15722916	.	-	.	gene_id "XLOC_014145"; transcript_id "TCONS_00024967"; exon_number "17"; gene_name "ENSCGRG00001003648.1"; oId "ENSCGRT00001004381.1"; nearest_ref "ENSCGRT00001004381.1"; class_code "="; tss_id "TSS18501"; p_id "P12380";
LT883672v1	Cufflinks	exon	15734805	15734958	.	-	.	gene_id "XLOC_014145"; transcript_id "TCONS_00024966"; exon_number "19"; gene_name "ENSCGRG00001003648.1"; oId "ENSCGRT00001004384.1"; nearest_ref "ENSCGRT00001004384.1"; class_code "="; tss_id "TSS18500"; p_id "P12381";
LT883672v1	Cufflinks	exon	15734805	15734958	.	-	.	gene_id "XLOC_014145"; transcript_id "TCONS_00024967"; exon_number "18"; gene_name "ENSCGRG00001003648.1"; oId "ENSCGRT00001004381.1"; nearest_ref "ENSCGRT00001004381.1"; class_code "="; tss_id "TSS18501"; p_id "P12380";
LT883672v1	Cufflinks	exon	15746061	15746125	.	-	.	gene_id "XLOC_014145"; transcript_id "TCONS_00024966"; exon_number "20"; gene_name "ENSCGRG00001003648.1"; oId "ENSCGRT00001004384.1"; nearest_ref "ENSCGRT00001004384.1"; class_code "="; tss_id "TSS18500"; p_id "P12381";
LT883672v1	Cufflinks	exon	15746061	15746313	.	-	.	gene_id "XLOC_014145"; transcript_id "TCONS_00024967"; exon_number "19"; gene_name "ENSCGRG00001003648.1"; oId "ENSCGRT00001004381.1"; nearest_ref "ENSCGRT00001004381.1"; class_code "="; tss_id "TSS18501"; p_id "P12380";
LT883672v1	Cufflinks	exon	15757866	15758108	.	+	.	gene_id "XLOC_013780"; transcript_id "TCONS_00024304"; exon_number "1"; gene_name "ENSCGRG00001023957.1"; oId "ENSCGRT00001030968.1"; nearest_ref "ENSCGRT00001030968.1"; class_code "="; tss_id "TSS18008"; p_id "P12040";
LT883672v1	Cufflinks	exon	15757866	15758108	.	+	.	gene_id "XLOC_013780"; transcript_id "TCONS_00024303"; exon_number "1"; gene_name "ENSCGRG00001023957.1"; oId "CUFF.11375.5"; nearest_ref "ENSCGRT00001030973.1"; class_code "="; tss_id "TSS18008"; p_id "P12041";
LT883672v1	Cufflinks	exon	15757866	15758108	.	+	.	gene_id "XLOC_013780"; transcript_id "TCONS_00024302"; exon_number "1"; gene_name "ENSCGRG00001023957.1"; oId "CUFF.11375.4"; nearest_ref "ENSCGRT00001030968.1"; class_code "j"; tss_id "TSS18008";
LT883672v1	Cufflinks	exon	15757866	15758108	.	+	.	gene_id "XLOC_013780"; transcript_id "TCONS_00024301"; exon_number "1"; gene_name "ENSCGRG00001023957.1"; oId "CUFF.11375.3"; nearest_ref "ENSCGRT00001030968.1"; class_code "j"; tss_id "TSS18008";
LT883672v1	Cufflinks	exon	15758006	15758108	.	+	.	gene_id "XLOC_013780"; transcript_id "TCONS_00024305"; exon_number "1"; gene_name "ENSCGRG00001023957.1"; oId "ENSCGRT00001030973.1"; nearest_ref "ENSCGRT00001030973.1"; class_code "="; tss_id "TSS18009"; p_id "P12041";
LT883672v1	Cufflinks	exon	15763822	15763950	.	+	.	gene_id "XLOC_013780"; transcript_id "TCONS_00024304"; exon_number "2"; gene_name "ENSCGRG00001023957.1"; oId "ENSCGRT00001030968.1"; nearest_ref "ENSCGRT00001030968.1"; class_code "="; tss_id "TSS18008"; p_id "P12040";
LT883672v1	Cufflinks	exon	15763822	15763950	.	+	.	gene_id "XLOC_013780"; transcript_id "TCONS_00024303"; exon_number "2"; gene_name "ENSCGRG00001023957.1"; oId "CUFF.11375.5"; nearest_ref "ENSCGRT00001030973.1"; class_code "="; tss_id "TSS18008"; p_id "P12041";
LT883672v1	Cufflinks	exon	15763822	15763950	.	+	.	gene_id "XLOC_013780"; transcript_id "TCONS_00024302"; exon_number "2"; gene_name "ENSCGRG00001023957.1"; oId "CUFF.11375.4"; nearest_ref "ENSCGRT00001030968.1"; class_code "j"; tss_id "TSS18008";
LT883672v1	Cufflinks	exon	15763822	15763950	.	+	.	gene_id "XLOC_013780"; transcript_id "TCONS_00024301"; exon_number "2"; gene_name "ENSCGRG00001023957.1"; oId "CUFF.11375.3"; nearest_ref "ENSCGRT00001030968.1"; class_code "j"; tss_id "TSS18008";
LT883672v1	Cufflinks	exon	15763822	15763950	.	+	.	gene_id "XLOC_013780"; transcript_id "TCONS_00024305"; exon_number "2"; gene_name "ENSCGRG00001023957.1"; oId "ENSCGRT00001030973.1"; nearest_ref "ENSCGRT00001030973.1"; class_code "="; tss_id "TSS18009"; p_id "P12041";
LT883672v1	Cufflinks	exon	15770693	15770702	.	+	.	gene_id "XLOC_013779"; transcript_id "TCONS_00024306"; exon_number "1"; gene_name "ENSCGRG00001002381.1"; oId "CUFF.11374.3"; nearest_ref "ENSCGRT00001002909.1"; class_code "j"; tss_id "TSS18002";
LT883672v1	Cufflinks	exon	15772672	15772820	.	+	.	gene_id "XLOC_013780"; transcript_id "TCONS_00024304"; exon_number "3"; gene_name "ENSCGRG00001023957.1"; oId "ENSCGRT00001030968.1"; nearest_ref "ENSCGRT00001030968.1"; class_code "="; tss_id "TSS18008"; p_id "P12040";
LT883672v1	Cufflinks	exon	15772672	15772820	.	+	.	gene_id "XLOC_013780"; transcript_id "TCONS_00024303"; exon_number "3"; gene_name "ENSCGRG00001023957.1"; oId "CUFF.11375.5"; nearest_ref "ENSCGRT00001030973.1"; class_code "="; tss_id "TSS18008"; p_id "P12041";
LT883672v1	Cufflinks	exon	15772672	15772820	.	+	.	gene_id "XLOC_013780"; transcript_id "TCONS_00024302"; exon_number "3"; gene_name "ENSCGRG00001023957.1"; oId "CUFF.11375.4"; nearest_ref "ENSCGRT00001030968.1"; class_code "j"; tss_id "TSS18008";
LT883672v1	Cufflinks	exon	15772672	15772820	.	+	.	gene_id "XLOC_013780"; transcript_id "TCONS_00024301"; exon_number "3"; gene_name "ENSCGRG00001023957.1"; oId "CUFF.11375.3"; nearest_ref "ENSCGRT00001030968.1"; class_code "j"; tss_id "TSS18008";
LT883672v1	Cufflinks	exon	15772672	15772820	.	+	.	gene_id "XLOC_013780"; transcript_id "TCONS_00024305"; exon_number "3"; gene_name "ENSCGRG00001023957.1"; oId "ENSCGRT00001030973.1"; nearest_ref "ENSCGRT00001030973.1"; class_code "="; tss_id "TSS18009"; p_id "P12041";
LT883672v1	Cufflinks	exon	15772794	15772820	.	+	.	gene_id "XLOC_013780"; transcript_id "TCONS_00024307"; exon_number "1"; gene_name "ENSCGRG00001023957.1"; oId "ENSCGRT00001030976.1"; contained_in "TCONS_00024301"; nearest_ref "ENSCGRT00001030976.1"; class_code "="; tss_id "TSS18010"; p_id "P12042";
LT883672v1	Cufflinks	exon	15776254	15776366	.	+	.	gene_id "XLOC_013780"; transcript_id "TCONS_00024304"; exon_number "4"; gene_name "ENSCGRG00001023957.1"; oId "ENSCGRT00001030968.1"; nearest_ref "ENSCGRT00001030968.1"; class_code "="; tss_id "TSS18008"; p_id "P12040";
LT883672v1	Cufflinks	exon	15776254	15776366	.	+	.	gene_id "XLOC_013780"; transcript_id "TCONS_00024303"; exon_number "4"; gene_name "ENSCGRG00001023957.1"; oId "CUFF.11375.5"; nearest_ref "ENSCGRT00001030973.1"; class_code "="; tss_id "TSS18008"; p_id "P12041";
LT883672v1	Cufflinks	exon	15776254	15776366	.	+	.	gene_id "XLOC_013780"; transcript_id "TCONS_00024302"; exon_number "4"; gene_name "ENSCGRG00001023957.1"; oId "CUFF.11375.4"; nearest_ref "ENSCGRT00001030968.1"; class_code "j"; tss_id "TSS18008";
LT883672v1	Cufflinks	exon	15776254	15776366	.	+	.	gene_id "XLOC_013780"; transcript_id "TCONS_00024305"; exon_number "4"; gene_name "ENSCGRG00001023957.1"; oId "ENSCGRT00001030973.1"; nearest_ref "ENSCGRT00001030973.1"; class_code "="; tss_id "TSS18009"; p_id "P12041";
LT883672v1	Cufflinks	exon	15778864	15778960	.	+	.	gene_id "XLOC_013780"; transcript_id "TCONS_00024304"; exon_number "5"; gene_name "ENSCGRG00001023957.1"; oId "ENSCGRT00001030968.1"; nearest_ref "ENSCGRT00001030968.1"; class_code "="; tss_id "TSS18008"; p_id "P12040";
LT883672v1	Cufflinks	exon	15778864	15778960	.	+	.	gene_id "XLOC_013780"; transcript_id "TCONS_00024302"; exon_number "5"; gene_name "ENSCGRG00001023957.1"; oId "CUFF.11375.4"; nearest_ref "ENSCGRT00001030968.1"; class_code "j"; tss_id "TSS18008";
LT883672v1	Cufflinks	exon	15778891	15778960	.	+	.	gene_id "XLOC_013780"; transcript_id "TCONS_00024303"; exon_number "5"; gene_name "ENSCGRG00001023957.1"; oId "CUFF.11375.5"; nearest_ref "ENSCGRT00001030973.1"; class_code "="; tss_id "TSS18008"; p_id "P12041";
LT883672v1	Cufflinks	exon	15778891	15778960	.	+	.	gene_id "XLOC_013780"; transcript_id "TCONS_00024305"; exon_number "5"; gene_name "ENSCGRG00001023957.1"; oId "ENSCGRT00001030973.1"; nearest_ref "ENSCGRT00001030973.1"; class_code "="; tss_id "TSS18009"; p_id "P12041";
LT883672v1	Cufflinks	exon	15779436	15779497	.	+	.	gene_id "XLOC_013780"; transcript_id "TCONS_00024304"; exon_number "6"; gene_name "ENSCGRG00001023957.1"; oId "ENSCGRT00001030968.1"; nearest_ref "ENSCGRT00001030968.1"; class_code "="; tss_id "TSS18008"; p_id "P12040";
LT883672v1	Cufflinks	exon	15779436	15779497	.	+	.	gene_id "XLOC_013780"; transcript_id "TCONS_00024303"; exon_number "6"; gene_name "ENSCGRG00001023957.1"; oId "CUFF.11375.5"; nearest_ref "ENSCGRT00001030973.1"; class_code "="; tss_id "TSS18008"; p_id "P12041";
LT883672v1	Cufflinks	exon	15779436	15779497	.	+	.	gene_id "XLOC_013780"; transcript_id "TCONS_00024302"; exon_number "6"; gene_name "ENSCGRG00001023957.1"; oId "CUFF.11375.4"; nearest_ref "ENSCGRT00001030968.1"; class_code "j"; tss_id "TSS18008";
LT883672v1	Cufflinks	exon	15779436	15779497	.	+	.	gene_id "XLOC_013780"; transcript_id "TCONS_00024301"; exon_number "4"; gene_name "ENSCGRG00001023957.1"; oId "CUFF.11375.3"; nearest_ref "ENSCGRT00001030968.1"; class_code "j"; tss_id "TSS18008";
LT883672v1	Cufflinks	exon	15779436	15779497	.	+	.	gene_id "XLOC_013780"; transcript_id "TCONS_00024305"; exon_number "6"; gene_name "ENSCGRG00001023957.1"; oId "ENSCGRT00001030973.1"; nearest_ref "ENSCGRT00001030973.1"; class_code "="; tss_id "TSS18009"; p_id "P12041";
LT883672v1	Cufflinks	exon	15779436	15779497	.	+	.	gene_id "XLOC_013780"; transcript_id "TCONS_00024307"; exon_number "2"; gene_name "ENSCGRG00001023957.1"; oId "ENSCGRT00001030976.1"; contained_in "TCONS_00024301"; nearest_ref "ENSCGRT00001030976.1"; class_code "="; tss_id "TSS18010"; p_id "P12042";
LT883672v1	Cufflinks	exon	15781960	15782034	.	+	.	gene_id "XLOC_013780"; transcript_id "TCONS_00024304"; exon_number "7"; gene_name "ENSCGRG00001023957.1"; oId "ENSCGRT00001030968.1"; nearest_ref "ENSCGRT00001030968.1"; class_code "="; tss_id "TSS18008"; p_id "P12040";
LT883672v1	Cufflinks	exon	15781960	15782034	.	+	.	gene_id "XLOC_013780"; transcript_id "TCONS_00024301"; exon_number "5"; gene_name "ENSCGRG00001023957.1"; oId "CUFF.11375.3"; nearest_ref "ENSCGRT00001030968.1"; class_code "j"; tss_id "TSS18008";
LT883672v1	Cufflinks	exon	15781960	15782034	.	+	.	gene_id "XLOC_013780"; transcript_id "TCONS_00024307"; exon_number "3"; gene_name "ENSCGRG00001023957.1"; oId "ENSCGRT00001030976.1"; contained_in "TCONS_00024301"; nearest_ref "ENSCGRT00001030976.1"; class_code "="; tss_id "TSS18010"; p_id "P12042";
LT883672v1	Cufflinks	exon	15782798	15782924	.	+	.	gene_id "XLOC_013780"; transcript_id "TCONS_00024304"; exon_number "8"; gene_name "ENSCGRG00001023957.1"; oId "ENSCGRT00001030968.1"; nearest_ref "ENSCGRT00001030968.1"; class_code "="; tss_id "TSS18008"; p_id "P12040";
LT883672v1	Cufflinks	exon	15782798	15782924	.	+	.	gene_id "XLOC_013780"; transcript_id "TCONS_00024303"; exon_number "7"; gene_name "ENSCGRG00001023957.1"; oId "CUFF.11375.5"; nearest_ref "ENSCGRT00001030973.1"; class_code "="; tss_id "TSS18008"; p_id "P12041";
LT883672v1	Cufflinks	exon	15782798	15782924	.	+	.	gene_id "XLOC_013780"; transcript_id "TCONS_00024302"; exon_number "7"; gene_name "ENSCGRG00001023957.1"; oId "CUFF.11375.4"; nearest_ref "ENSCGRT00001030968.1"; class_code "j"; tss_id "TSS18008";
LT883672v1	Cufflinks	exon	15782798	15782924	.	+	.	gene_id "XLOC_013780"; transcript_id "TCONS_00024301"; exon_number "6"; gene_name "ENSCGRG00001023957.1"; oId "CUFF.11375.3"; nearest_ref "ENSCGRT00001030968.1"; class_code "j"; tss_id "TSS18008";
LT883672v1	Cufflinks	exon	15782798	15782924	.	+	.	gene_id "XLOC_013780"; transcript_id "TCONS_00024305"; exon_number "7"; gene_name "ENSCGRG00001023957.1"; oId "ENSCGRT00001030973.1"; nearest_ref "ENSCGRT00001030973.1"; class_code "="; tss_id "TSS18009"; p_id "P12041";
LT883672v1	Cufflinks	exon	15782798	15782924	.	+	.	gene_id "XLOC_013780"; transcript_id "TCONS_00024307"; exon_number "4"; gene_name "ENSCGRG00001023957.1"; oId "ENSCGRT00001030976.1"; contained_in "TCONS_00024301"; nearest_ref "ENSCGRT00001030976.1"; class_code "="; tss_id "TSS18010"; p_id "P12042";
LT883672v1	Cufflinks	exon	15782883	15782924	.	+	.	gene_id "XLOC_013780"; transcript_id "TCONS_00024300"; exon_number "2"; gene_name "ENSCGRG00001023957.1"; oId "CUFF.11375.1"; nearest_ref "ENSCGRT00001030968.1"; class_code "j"; tss_id "TSS18007";
LT883672v1	Cufflinks	exon	15785447	15788688	.	+	.	gene_id "XLOC_013780"; transcript_id "TCONS_00024304"; exon_number "9"; gene_name "ENSCGRG00001023957.1"; oId "ENSCGRT00001030968.1"; nearest_ref "ENSCGRT00001030968.1"; class_code "="; tss_id "TSS18008"; p_id "P12040";
LT883672v1	Cufflinks	exon	15785447	15788688	.	+	.	gene_id "XLOC_013780"; transcript_id "TCONS_00024303"; exon_number "8"; gene_name "ENSCGRG00001023957.1"; oId "CUFF.11375.5"; nearest_ref "ENSCGRT00001030973.1"; class_code "="; tss_id "TSS18008"; p_id "P12041";
LT883672v1	Cufflinks	exon	15785447	15788688	.	+	.	gene_id "XLOC_013780"; transcript_id "TCONS_00024302"; exon_number "8"; gene_name "ENSCGRG00001023957.1"; oId "CUFF.11375.4"; nearest_ref "ENSCGRT00001030968.1"; class_code "j"; tss_id "TSS18008";
LT883672v1	Cufflinks	exon	15785447	15788688	.	+	.	gene_id "XLOC_013780"; transcript_id "TCONS_00024301"; exon_number "7"; gene_name "ENSCGRG00001023957.1"; oId "CUFF.11375.3"; nearest_ref "ENSCGRT00001030968.1"; class_code "j"; tss_id "TSS18008";
LT883672v1	Cufflinks	exon	15785447	15785545	.	+	.	gene_id "XLOC_013780"; transcript_id "TCONS_00024305"; exon_number "8"; gene_name "ENSCGRG00001023957.1"; oId "ENSCGRT00001030973.1"; nearest_ref "ENSCGRT00001030973.1"; class_code "="; tss_id "TSS18009"; p_id "P12041";
LT883672v1	Cufflinks	exon	15785447	15785545	.	+	.	gene_id "XLOC_013780"; transcript_id "TCONS_00024307"; exon_number "5"; gene_name "ENSCGRG00001023957.1"; oId "ENSCGRT00001030976.1"; contained_in "TCONS_00024301"; nearest_ref "ENSCGRT00001030976.1"; class_code "="; tss_id "TSS18010"; p_id "P12042";
LT883672v1	Cufflinks	exon	15785451	15788688	.	+	.	gene_id "XLOC_013780"; transcript_id "TCONS_00024300"; exon_number "3"; gene_name "ENSCGRG00001023957.1"; oId "CUFF.11375.1"; nearest_ref "ENSCGRT00001030968.1"; class_code "j"; tss_id "TSS18007";
LT883672v1	Cufflinks	exon	15793943	15794238	.	+	.	gene_id "XLOC_013781"; transcript_id "TCONS_00024310"; exon_number "1"; gene_name "ENSCGRG00001016114.1"; oId "CUFF.11378.3"; nearest_ref "ENSCGRT00001019813.1"; class_code "="; tss_id "TSS18011"; p_id "P12046";
LT883672v1	Cufflinks	exon	15793943	15794238	.	+	.	gene_id "XLOC_013781"; transcript_id "TCONS_00024311"; exon_number "1"; gene_name "ENSCGRG00001016114.1"; oId "ENSCGRT00001019796.1"; nearest_ref "ENSCGRT00001019796.1"; class_code "="; tss_id "TSS18011"; p_id "P12043";
LT883672v1	Cufflinks	exon	15793943	15794238	.	+	.	gene_id "XLOC_013781"; transcript_id "TCONS_00024309"; exon_number "1"; gene_name "ENSCGRG00001016114.1"; oId "CUFF.11378.2"; nearest_ref "ENSCGRT00001019815.1"; class_code "="; tss_id "TSS18011"; p_id "P12045";
LT883672v1	Cufflinks	exon	15793943	15794238	.	+	.	gene_id "XLOC_013781"; transcript_id "TCONS_00024308"; exon_number "1"; gene_name "ENSCGRG00001016114.1"; oId "CUFF.11378.1"; nearest_ref "ENSCGRT00001019811.1"; class_code "="; tss_id "TSS18011"; p_id "P12044";
LT883672v1	Cufflinks	exon	15793977	15794238	.	+	.	gene_id "XLOC_013781"; transcript_id "TCONS_00024312"; exon_number "1"; gene_name "ENSCGRG00001016114.1"; oId "ENSCGRT00001019820.1"; nearest_ref "ENSCGRT00001019820.1"; class_code "="; tss_id "TSS18011"; p_id "P12047";
LT883672v1	Cufflinks	exon	15793977	15794238	.	+	.	gene_id "XLOC_013781"; transcript_id "TCONS_00024315"; exon_number "1"; gene_name "ENSCGRG00001016114.1"; oId "ENSCGRT00001019815.1"; nearest_ref "ENSCGRT00001019815.1"; class_code "="; tss_id "TSS18011"; p_id "P12045";
LT883672v1	Cufflinks	exon	15793977	15794238	.	+	.	gene_id "XLOC_013781"; transcript_id "TCONS_00024314"; exon_number "1"; gene_name "ENSCGRG00001016114.1"; oId "ENSCGRT00001019813.1"; nearest_ref "ENSCGRT00001019813.1"; class_code "="; tss_id "TSS18011"; p_id "P12046";
LT883672v1	Cufflinks	exon	15793977	15794238	.	+	.	gene_id "XLOC_013781"; transcript_id "TCONS_00024313"; exon_number "1"; gene_name "ENSCGRG00001016114.1"; oId "ENSCGRT00001019811.1"; nearest_ref "ENSCGRT00001019811.1"; class_code "="; tss_id "TSS18011"; p_id "P12044";
LT883672v1	Cufflinks	exon	15826546	15826690	.	+	.	gene_id "XLOC_013781"; transcript_id "TCONS_00024310"; exon_number "2"; gene_name "ENSCGRG00001016114.1"; oId "CUFF.11378.3"; nearest_ref "ENSCGRT00001019813.1"; class_code "="; tss_id "TSS18011"; p_id "P12046";
LT883672v1	Cufflinks	exon	15826546	15826690	.	+	.	gene_id "XLOC_013781"; transcript_id "TCONS_00024311"; exon_number "2"; gene_name "ENSCGRG00001016114.1"; oId "ENSCGRT00001019796.1"; nearest_ref "ENSCGRT00001019796.1"; class_code "="; tss_id "TSS18011"; p_id "P12043";
LT883672v1	Cufflinks	exon	15826546	15826690	.	+	.	gene_id "XLOC_013781"; transcript_id "TCONS_00024308"; exon_number "2"; gene_name "ENSCGRG00001016114.1"; oId "CUFF.11378.1"; nearest_ref "ENSCGRT00001019811.1"; class_code "="; tss_id "TSS18011"; p_id "P12044";
LT883672v1	Cufflinks	exon	15826546	15826690	.	+	.	gene_id "XLOC_013781"; transcript_id "TCONS_00024312"; exon_number "2"; gene_name "ENSCGRG00001016114.1"; oId "ENSCGRT00001019820.1"; nearest_ref "ENSCGRT00001019820.1"; class_code "="; tss_id "TSS18011"; p_id "P12047";
LT883672v1	Cufflinks	exon	15826546	15826690	.	+	.	gene_id "XLOC_013781"; transcript_id "TCONS_00024314"; exon_number "2"; gene_name "ENSCGRG00001016114.1"; oId "ENSCGRT00001019813.1"; nearest_ref "ENSCGRT00001019813.1"; class_code "="; tss_id "TSS18011"; p_id "P12046";
LT883672v1	Cufflinks	exon	15826546	15826690	.	+	.	gene_id "XLOC_013781"; transcript_id "TCONS_00024313"; exon_number "2"; gene_name "ENSCGRG00001016114.1"; oId "ENSCGRT00001019811.1"; nearest_ref "ENSCGRT00001019811.1"; class_code "="; tss_id "TSS18011"; p_id "P12044";
LT883672v1	Cufflinks	exon	15828150	15828276	.	+	.	gene_id "XLOC_013781"; transcript_id "TCONS_00024310"; exon_number "3"; gene_name "ENSCGRG00001016114.1"; oId "CUFF.11378.3"; nearest_ref "ENSCGRT00001019813.1"; class_code "="; tss_id "TSS18011"; p_id "P12046";
LT883672v1	Cufflinks	exon	15828150	15828276	.	+	.	gene_id "XLOC_013781"; transcript_id "TCONS_00024311"; exon_number "3"; gene_name "ENSCGRG00001016114.1"; oId "ENSCGRT00001019796.1"; nearest_ref "ENSCGRT00001019796.1"; class_code "="; tss_id "TSS18011"; p_id "P12043";
LT883672v1	Cufflinks	exon	15828150	15828276	.	+	.	gene_id "XLOC_013781"; transcript_id "TCONS_00024308"; exon_number "3"; gene_name "ENSCGRG00001016114.1"; oId "CUFF.11378.1"; nearest_ref "ENSCGRT00001019811.1"; class_code "="; tss_id "TSS18011"; p_id "P12044";
LT883672v1	Cufflinks	exon	15828150	15828276	.	+	.	gene_id "XLOC_013781"; transcript_id "TCONS_00024312"; exon_number "3"; gene_name "ENSCGRG00001016114.1"; oId "ENSCGRT00001019820.1"; nearest_ref "ENSCGRT00001019820.1"; class_code "="; tss_id "TSS18011"; p_id "P12047";
LT883672v1	Cufflinks	exon	15828150	15828276	.	+	.	gene_id "XLOC_013781"; transcript_id "TCONS_00024314"; exon_number "3"; gene_name "ENSCGRG00001016114.1"; oId "ENSCGRT00001019813.1"; nearest_ref "ENSCGRT00001019813.1"; class_code "="; tss_id "TSS18011"; p_id "P12046";
LT883672v1	Cufflinks	exon	15828150	15828276	.	+	.	gene_id "XLOC_013781"; transcript_id "TCONS_00024313"; exon_number "3"; gene_name "ENSCGRG00001016114.1"; oId "ENSCGRT00001019811.1"; nearest_ref "ENSCGRT00001019811.1"; class_code "="; tss_id "TSS18011"; p_id "P12044";
LT883672v1	Cufflinks	exon	15831224	15831329	.	+	.	gene_id "XLOC_013781"; transcript_id "TCONS_00024310"; exon_number "4"; gene_name "ENSCGRG00001016114.1"; oId "CUFF.11378.3"; nearest_ref "ENSCGRT00001019813.1"; class_code "="; tss_id "TSS18011"; p_id "P12046";
LT883672v1	Cufflinks	exon	15831224	15831329	.	+	.	gene_id "XLOC_013781"; transcript_id "TCONS_00024311"; exon_number "4"; gene_name "ENSCGRG00001016114.1"; oId "ENSCGRT00001019796.1"; nearest_ref "ENSCGRT00001019796.1"; class_code "="; tss_id "TSS18011"; p_id "P12043";
LT883672v1	Cufflinks	exon	15831224	15831329	.	+	.	gene_id "XLOC_013781"; transcript_id "TCONS_00024308"; exon_number "4"; gene_name "ENSCGRG00001016114.1"; oId "CUFF.11378.1"; nearest_ref "ENSCGRT00001019811.1"; class_code "="; tss_id "TSS18011"; p_id "P12044";
LT883672v1	Cufflinks	exon	15831224	15831329	.	+	.	gene_id "XLOC_013781"; transcript_id "TCONS_00024312"; exon_number "4"; gene_name "ENSCGRG00001016114.1"; oId "ENSCGRT00001019820.1"; nearest_ref "ENSCGRT00001019820.1"; class_code "="; tss_id "TSS18011"; p_id "P12047";
LT883672v1	Cufflinks	exon	15831224	15831329	.	+	.	gene_id "XLOC_013781"; transcript_id "TCONS_00024314"; exon_number "4"; gene_name "ENSCGRG00001016114.1"; oId "ENSCGRT00001019813.1"; nearest_ref "ENSCGRT00001019813.1"; class_code "="; tss_id "TSS18011"; p_id "P12046";
LT883672v1	Cufflinks	exon	15831224	15831329	.	+	.	gene_id "XLOC_013781"; transcript_id "TCONS_00024313"; exon_number "4"; gene_name "ENSCGRG00001016114.1"; oId "ENSCGRT00001019811.1"; nearest_ref "ENSCGRT00001019811.1"; class_code "="; tss_id "TSS18011"; p_id "P12044";
LT883672v1	Cufflinks	exon	15836128	15836264	.	+	.	gene_id "XLOC_013781"; transcript_id "TCONS_00024310"; exon_number "5"; gene_name "ENSCGRG00001016114.1"; oId "CUFF.11378.3"; nearest_ref "ENSCGRT00001019813.1"; class_code "="; tss_id "TSS18011"; p_id "P12046";
LT883672v1	Cufflinks	exon	15836128	15836264	.	+	.	gene_id "XLOC_013781"; transcript_id "TCONS_00024311"; exon_number "5"; gene_name "ENSCGRG00001016114.1"; oId "ENSCGRT00001019796.1"; nearest_ref "ENSCGRT00001019796.1"; class_code "="; tss_id "TSS18011"; p_id "P12043";
LT883672v1	Cufflinks	exon	15836128	15836264	.	+	.	gene_id "XLOC_013781"; transcript_id "TCONS_00024309"; exon_number "2"; gene_name "ENSCGRG00001016114.1"; oId "CUFF.11378.2"; nearest_ref "ENSCGRT00001019815.1"; class_code "="; tss_id "TSS18011"; p_id "P12045";
LT883672v1	Cufflinks	exon	15836128	15836264	.	+	.	gene_id "XLOC_013781"; transcript_id "TCONS_00024308"; exon_number "5"; gene_name "ENSCGRG00001016114.1"; oId "CUFF.11378.1"; nearest_ref "ENSCGRT00001019811.1"; class_code "="; tss_id "TSS18011"; p_id "P12044";
LT883672v1	Cufflinks	exon	15836128	15836264	.	+	.	gene_id "XLOC_013781"; transcript_id "TCONS_00024312"; exon_number "5"; gene_name "ENSCGRG00001016114.1"; oId "ENSCGRT00001019820.1"; nearest_ref "ENSCGRT00001019820.1"; class_code "="; tss_id "TSS18011"; p_id "P12047";
LT883672v1	Cufflinks	exon	15836128	15836264	.	+	.	gene_id "XLOC_013781"; transcript_id "TCONS_00024315"; exon_number "2"; gene_name "ENSCGRG00001016114.1"; oId "ENSCGRT00001019815.1"; nearest_ref "ENSCGRT00001019815.1"; class_code "="; tss_id "TSS18011"; p_id "P12045";
LT883672v1	Cufflinks	exon	15836128	15836264	.	+	.	gene_id "XLOC_013781"; transcript_id "TCONS_00024314"; exon_number "5"; gene_name "ENSCGRG00001016114.1"; oId "ENSCGRT00001019813.1"; nearest_ref "ENSCGRT00001019813.1"; class_code "="; tss_id "TSS18011"; p_id "P12046";
LT883672v1	Cufflinks	exon	15836128	15836264	.	+	.	gene_id "XLOC_013781"; transcript_id "TCONS_00024313"; exon_number "5"; gene_name "ENSCGRG00001016114.1"; oId "ENSCGRT00001019811.1"; nearest_ref "ENSCGRT00001019811.1"; class_code "="; tss_id "TSS18011"; p_id "P12044";
LT883672v1	Cufflinks	exon	15838368	15838477	.	+	.	gene_id "XLOC_013781"; transcript_id "TCONS_00024310"; exon_number "6"; gene_name "ENSCGRG00001016114.1"; oId "CUFF.11378.3"; nearest_ref "ENSCGRT00001019813.1"; class_code "="; tss_id "TSS18011"; p_id "P12046";
LT883672v1	Cufflinks	exon	15838368	15838477	.	+	.	gene_id "XLOC_013781"; transcript_id "TCONS_00024311"; exon_number "6"; gene_name "ENSCGRG00001016114.1"; oId "ENSCGRT00001019796.1"; nearest_ref "ENSCGRT00001019796.1"; class_code "="; tss_id "TSS18011"; p_id "P12043";
LT883672v1	Cufflinks	exon	15838368	15838477	.	+	.	gene_id "XLOC_013781"; transcript_id "TCONS_00024309"; exon_number "3"; gene_name "ENSCGRG00001016114.1"; oId "CUFF.11378.2"; nearest_ref "ENSCGRT00001019815.1"; class_code "="; tss_id "TSS18011"; p_id "P12045";
LT883672v1	Cufflinks	exon	15838368	15838477	.	+	.	gene_id "XLOC_013781"; transcript_id "TCONS_00024308"; exon_number "6"; gene_name "ENSCGRG00001016114.1"; oId "CUFF.11378.1"; nearest_ref "ENSCGRT00001019811.1"; class_code "="; tss_id "TSS18011"; p_id "P12044";
LT883672v1	Cufflinks	exon	15838368	15838477	.	+	.	gene_id "XLOC_013781"; transcript_id "TCONS_00024312"; exon_number "6"; gene_name "ENSCGRG00001016114.1"; oId "ENSCGRT00001019820.1"; nearest_ref "ENSCGRT00001019820.1"; class_code "="; tss_id "TSS18011"; p_id "P12047";
LT883672v1	Cufflinks	exon	15838368	15838477	.	+	.	gene_id "XLOC_013781"; transcript_id "TCONS_00024315"; exon_number "3"; gene_name "ENSCGRG00001016114.1"; oId "ENSCGRT00001019815.1"; nearest_ref "ENSCGRT00001019815.1"; class_code "="; tss_id "TSS18011"; p_id "P12045";
LT883672v1	Cufflinks	exon	15838368	15838477	.	+	.	gene_id "XLOC_013781"; transcript_id "TCONS_00024314"; exon_number "6"; gene_name "ENSCGRG00001016114.1"; oId "ENSCGRT00001019813.1"; nearest_ref "ENSCGRT00001019813.1"; class_code "="; tss_id "TSS18011"; p_id "P12046";
LT883672v1	Cufflinks	exon	15838368	15838477	.	+	.	gene_id "XLOC_013781"; transcript_id "TCONS_00024313"; exon_number "6"; gene_name "ENSCGRG00001016114.1"; oId "ENSCGRT00001019811.1"; nearest_ref "ENSCGRT00001019811.1"; class_code "="; tss_id "TSS18011"; p_id "P12044";
LT883672v1	Cufflinks	exon	15846530	15846623	.	+	.	gene_id "XLOC_013781"; transcript_id "TCONS_00024310"; exon_number "7"; gene_name "ENSCGRG00001016114.1"; oId "CUFF.11378.3"; nearest_ref "ENSCGRT00001019813.1"; class_code "="; tss_id "TSS18011"; p_id "P12046";
LT883672v1	Cufflinks	exon	15846530	15846623	.	+	.	gene_id "XLOC_013781"; transcript_id "TCONS_00024311"; exon_number "7"; gene_name "ENSCGRG00001016114.1"; oId "ENSCGRT00001019796.1"; nearest_ref "ENSCGRT00001019796.1"; class_code "="; tss_id "TSS18011"; p_id "P12043";
LT883672v1	Cufflinks	exon	15846530	15846623	.	+	.	gene_id "XLOC_013781"; transcript_id "TCONS_00024309"; exon_number "4"; gene_name "ENSCGRG00001016114.1"; oId "CUFF.11378.2"; nearest_ref "ENSCGRT00001019815.1"; class_code "="; tss_id "TSS18011"; p_id "P12045";
LT883672v1	Cufflinks	exon	15846530	15846623	.	+	.	gene_id "XLOC_013781"; transcript_id "TCONS_00024308"; exon_number "7"; gene_name "ENSCGRG00001016114.1"; oId "CUFF.11378.1"; nearest_ref "ENSCGRT00001019811.1"; class_code "="; tss_id "TSS18011"; p_id "P12044";
LT883672v1	Cufflinks	exon	15846530	15846623	.	+	.	gene_id "XLOC_013781"; transcript_id "TCONS_00024312"; exon_number "7"; gene_name "ENSCGRG00001016114.1"; oId "ENSCGRT00001019820.1"; nearest_ref "ENSCGRT00001019820.1"; class_code "="; tss_id "TSS18011"; p_id "P12047";
LT883672v1	Cufflinks	exon	15846530	15846623	.	+	.	gene_id "XLOC_013781"; transcript_id "TCONS_00024315"; exon_number "4"; gene_name "ENSCGRG00001016114.1"; oId "ENSCGRT00001019815.1"; nearest_ref "ENSCGRT00001019815.1"; class_code "="; tss_id "TSS18011"; p_id "P12045";
LT883672v1	Cufflinks	exon	15846530	15846623	.	+	.	gene_id "XLOC_013781"; transcript_id "TCONS_00024314"; exon_number "7"; gene_name "ENSCGRG00001016114.1"; oId "ENSCGRT00001019813.1"; nearest_ref "ENSCGRT00001019813.1"; class_code "="; tss_id "TSS18011"; p_id "P12046";
LT883672v1	Cufflinks	exon	15846530	15846623	.	+	.	gene_id "XLOC_013781"; transcript_id "TCONS_00024313"; exon_number "7"; gene_name "ENSCGRG00001016114.1"; oId "ENSCGRT00001019811.1"; nearest_ref "ENSCGRT00001019811.1"; class_code "="; tss_id "TSS18011"; p_id "P12044";
LT883672v1	Cufflinks	exon	15848473	15848593	.	+	.	gene_id "XLOC_013781"; transcript_id "TCONS_00024310"; exon_number "8"; gene_name "ENSCGRG00001016114.1"; oId "CUFF.11378.3"; nearest_ref "ENSCGRT00001019813.1"; class_code "="; tss_id "TSS18011"; p_id "P12046";
LT883672v1	Cufflinks	exon	15848473	15848593	.	+	.	gene_id "XLOC_013781"; transcript_id "TCONS_00024311"; exon_number "8"; gene_name "ENSCGRG00001016114.1"; oId "ENSCGRT00001019796.1"; nearest_ref "ENSCGRT00001019796.1"; class_code "="; tss_id "TSS18011"; p_id "P12043";
LT883672v1	Cufflinks	exon	15848473	15848593	.	+	.	gene_id "XLOC_013781"; transcript_id "TCONS_00024309"; exon_number "5"; gene_name "ENSCGRG00001016114.1"; oId "CUFF.11378.2"; nearest_ref "ENSCGRT00001019815.1"; class_code "="; tss_id "TSS18011"; p_id "P12045";
LT883672v1	Cufflinks	exon	15848473	15848593	.	+	.	gene_id "XLOC_013781"; transcript_id "TCONS_00024308"; exon_number "8"; gene_name "ENSCGRG00001016114.1"; oId "CUFF.11378.1"; nearest_ref "ENSCGRT00001019811.1"; class_code "="; tss_id "TSS18011"; p_id "P12044";
LT883672v1	Cufflinks	exon	15848473	15848593	.	+	.	gene_id "XLOC_013781"; transcript_id "TCONS_00024312"; exon_number "8"; gene_name "ENSCGRG00001016114.1"; oId "ENSCGRT00001019820.1"; nearest_ref "ENSCGRT00001019820.1"; class_code "="; tss_id "TSS18011"; p_id "P12047";
LT883672v1	Cufflinks	exon	15848473	15848593	.	+	.	gene_id "XLOC_013781"; transcript_id "TCONS_00024315"; exon_number "5"; gene_name "ENSCGRG00001016114.1"; oId "ENSCGRT00001019815.1"; nearest_ref "ENSCGRT00001019815.1"; class_code "="; tss_id "TSS18011"; p_id "P12045";
LT883672v1	Cufflinks	exon	15848473	15848593	.	+	.	gene_id "XLOC_013781"; transcript_id "TCONS_00024314"; exon_number "8"; gene_name "ENSCGRG00001016114.1"; oId "ENSCGRT00001019813.1"; nearest_ref "ENSCGRT00001019813.1"; class_code "="; tss_id "TSS18011"; p_id "P12046";
LT883672v1	Cufflinks	exon	15848473	15848593	.	+	.	gene_id "XLOC_013781"; transcript_id "TCONS_00024313"; exon_number "8"; gene_name "ENSCGRG00001016114.1"; oId "ENSCGRT00001019811.1"; nearest_ref "ENSCGRT00001019811.1"; class_code "="; tss_id "TSS18011"; p_id "P12044";
LT883672v1	Cufflinks	exon	15851355	15851503	.	+	.	gene_id "XLOC_013781"; transcript_id "TCONS_00024310"; exon_number "9"; gene_name "ENSCGRG00001016114.1"; oId "CUFF.11378.3"; nearest_ref "ENSCGRT00001019813.1"; class_code "="; tss_id "TSS18011"; p_id "P12046";
LT883672v1	Cufflinks	exon	15851355	15851503	.	+	.	gene_id "XLOC_013781"; transcript_id "TCONS_00024311"; exon_number "9"; gene_name "ENSCGRG00001016114.1"; oId "ENSCGRT00001019796.1"; nearest_ref "ENSCGRT00001019796.1"; class_code "="; tss_id "TSS18011"; p_id "P12043";
LT883672v1	Cufflinks	exon	15851355	15851419	.	+	.	gene_id "XLOC_013781"; transcript_id "TCONS_00024309"; exon_number "6"; gene_name "ENSCGRG00001016114.1"; oId "CUFF.11378.2"; nearest_ref "ENSCGRT00001019815.1"; class_code "="; tss_id "TSS18011"; p_id "P12045";
LT883672v1	Cufflinks	exon	15851355	15851503	.	+	.	gene_id "XLOC_013781"; transcript_id "TCONS_00024308"; exon_number "9"; gene_name "ENSCGRG00001016114.1"; oId "CUFF.11378.1"; nearest_ref "ENSCGRT00001019811.1"; class_code "="; tss_id "TSS18011"; p_id "P12044";
LT883672v1	Cufflinks	exon	15851355	15851503	.	+	.	gene_id "XLOC_013781"; transcript_id "TCONS_00024312"; exon_number "9"; gene_name "ENSCGRG00001016114.1"; oId "ENSCGRT00001019820.1"; nearest_ref "ENSCGRT00001019820.1"; class_code "="; tss_id "TSS18011"; p_id "P12047";
LT883672v1	Cufflinks	exon	15851355	15851419	.	+	.	gene_id "XLOC_013781"; transcript_id "TCONS_00024315"; exon_number "6"; gene_name "ENSCGRG00001016114.1"; oId "ENSCGRT00001019815.1"; nearest_ref "ENSCGRT00001019815.1"; class_code "="; tss_id "TSS18011"; p_id "P12045";
LT883672v1	Cufflinks	exon	15851355	15851503	.	+	.	gene_id "XLOC_013781"; transcript_id "TCONS_00024314"; exon_number "9"; gene_name "ENSCGRG00001016114.1"; oId "ENSCGRT00001019813.1"; nearest_ref "ENSCGRT00001019813.1"; class_code "="; tss_id "TSS18011"; p_id "P12046";
LT883672v1	Cufflinks	exon	15851355	15851503	.	+	.	gene_id "XLOC_013781"; transcript_id "TCONS_00024313"; exon_number "9"; gene_name "ENSCGRG00001016114.1"; oId "ENSCGRT00001019811.1"; nearest_ref "ENSCGRT00001019811.1"; class_code "="; tss_id "TSS18011"; p_id "P12044";
LT883672v1	Cufflinks	exon	15853624	15853700	.	+	.	gene_id "XLOC_013781"; transcript_id "TCONS_00024310"; exon_number "10"; gene_name "ENSCGRG00001016114.1"; oId "CUFF.11378.3"; nearest_ref "ENSCGRT00001019813.1"; class_code "="; tss_id "TSS18011"; p_id "P12046";
LT883672v1	Cufflinks	exon	15853624	15853700	.	+	.	gene_id "XLOC_013781"; transcript_id "TCONS_00024311"; exon_number "10"; gene_name "ENSCGRG00001016114.1"; oId "ENSCGRT00001019796.1"; nearest_ref "ENSCGRT00001019796.1"; class_code "="; tss_id "TSS18011"; p_id "P12043";
LT883672v1	Cufflinks	exon	15853624	15853700	.	+	.	gene_id "XLOC_013781"; transcript_id "TCONS_00024309"; exon_number "7"; gene_name "ENSCGRG00001016114.1"; oId "CUFF.11378.2"; nearest_ref "ENSCGRT00001019815.1"; class_code "="; tss_id "TSS18011"; p_id "P12045";
LT883672v1	Cufflinks	exon	15853624	15853700	.	+	.	gene_id "XLOC_013781"; transcript_id "TCONS_00024308"; exon_number "10"; gene_name "ENSCGRG00001016114.1"; oId "CUFF.11378.1"; nearest_ref "ENSCGRT00001019811.1"; class_code "="; tss_id "TSS18011"; p_id "P12044";
LT883672v1	Cufflinks	exon	15853624	15853700	.	+	.	gene_id "XLOC_013781"; transcript_id "TCONS_00024312"; exon_number "10"; gene_name "ENSCGRG00001016114.1"; oId "ENSCGRT00001019820.1"; nearest_ref "ENSCGRT00001019820.1"; class_code "="; tss_id "TSS18011"; p_id "P12047";
LT883672v1	Cufflinks	exon	15853624	15853700	.	+	.	gene_id "XLOC_013781"; transcript_id "TCONS_00024315"; exon_number "7"; gene_name "ENSCGRG00001016114.1"; oId "ENSCGRT00001019815.1"; nearest_ref "ENSCGRT00001019815.1"; class_code "="; tss_id "TSS18011"; p_id "P12045";
LT883672v1	Cufflinks	exon	15853624	15853700	.	+	.	gene_id "XLOC_013781"; transcript_id "TCONS_00024314"; exon_number "10"; gene_name "ENSCGRG00001016114.1"; oId "ENSCGRT00001019813.1"; nearest_ref "ENSCGRT00001019813.1"; class_code "="; tss_id "TSS18011"; p_id "P12046";
LT883672v1	Cufflinks	exon	15853624	15853700	.	+	.	gene_id "XLOC_013781"; transcript_id "TCONS_00024313"; exon_number "10"; gene_name "ENSCGRG00001016114.1"; oId "ENSCGRT00001019811.1"; nearest_ref "ENSCGRT00001019811.1"; class_code "="; tss_id "TSS18011"; p_id "P12044";
LT883672v1	Cufflinks	exon	15858888	15858939	.	+	.	gene_id "XLOC_013781"; transcript_id "TCONS_00024310"; exon_number "11"; gene_name "ENSCGRG00001016114.1"; oId "CUFF.11378.3"; nearest_ref "ENSCGRT00001019813.1"; class_code "="; tss_id "TSS18011"; p_id "P12046";
LT883672v1	Cufflinks	exon	15858888	15858939	.	+	.	gene_id "XLOC_013781"; transcript_id "TCONS_00024311"; exon_number "11"; gene_name "ENSCGRG00001016114.1"; oId "ENSCGRT00001019796.1"; nearest_ref "ENSCGRT00001019796.1"; class_code "="; tss_id "TSS18011"; p_id "P12043";
LT883672v1	Cufflinks	exon	15858888	15858939	.	+	.	gene_id "XLOC_013781"; transcript_id "TCONS_00024309"; exon_number "8"; gene_name "ENSCGRG00001016114.1"; oId "CUFF.11378.2"; nearest_ref "ENSCGRT00001019815.1"; class_code "="; tss_id "TSS18011"; p_id "P12045";
LT883672v1	Cufflinks	exon	15858888	15858939	.	+	.	gene_id "XLOC_013781"; transcript_id "TCONS_00024308"; exon_number "11"; gene_name "ENSCGRG00001016114.1"; oId "CUFF.11378.1"; nearest_ref "ENSCGRT00001019811.1"; class_code "="; tss_id "TSS18011"; p_id "P12044";
LT883672v1	Cufflinks	exon	15858888	15858939	.	+	.	gene_id "XLOC_013781"; transcript_id "TCONS_00024312"; exon_number "11"; gene_name "ENSCGRG00001016114.1"; oId "ENSCGRT00001019820.1"; nearest_ref "ENSCGRT00001019820.1"; class_code "="; tss_id "TSS18011"; p_id "P12047";
LT883672v1	Cufflinks	exon	15858888	15858939	.	+	.	gene_id "XLOC_013781"; transcript_id "TCONS_00024315"; exon_number "8"; gene_name "ENSCGRG00001016114.1"; oId "ENSCGRT00001019815.1"; nearest_ref "ENSCGRT00001019815.1"; class_code "="; tss_id "TSS18011"; p_id "P12045";
LT883672v1	Cufflinks	exon	15858888	15858939	.	+	.	gene_id "XLOC_013781"; transcript_id "TCONS_00024314"; exon_number "11"; gene_name "ENSCGRG00001016114.1"; oId "ENSCGRT00001019813.1"; nearest_ref "ENSCGRT00001019813.1"; class_code "="; tss_id "TSS18011"; p_id "P12046";
LT883672v1	Cufflinks	exon	15858888	15858939	.	+	.	gene_id "XLOC_013781"; transcript_id "TCONS_00024313"; exon_number "11"; gene_name "ENSCGRG00001016114.1"; oId "ENSCGRT00001019811.1"; nearest_ref "ENSCGRT00001019811.1"; class_code "="; tss_id "TSS18011"; p_id "P12044";
LT883672v1	Cufflinks	exon	15859461	15859610	.	+	.	gene_id "XLOC_013781"; transcript_id "TCONS_00024311"; exon_number "12"; gene_name "ENSCGRG00001016114.1"; oId "ENSCGRT00001019796.1"; nearest_ref "ENSCGRT00001019796.1"; class_code "="; tss_id "TSS18011"; p_id "P12043";
LT883672v1	Cufflinks	exon	15859461	15859610	.	+	.	gene_id "XLOC_013781"; transcript_id "TCONS_00024309"; exon_number "9"; gene_name "ENSCGRG00001016114.1"; oId "CUFF.11378.2"; nearest_ref "ENSCGRT00001019815.1"; class_code "="; tss_id "TSS18011"; p_id "P12045";
LT883672v1	Cufflinks	exon	15859461	15859610	.	+	.	gene_id "XLOC_013781"; transcript_id "TCONS_00024308"; exon_number "12"; gene_name "ENSCGRG00001016114.1"; oId "CUFF.11378.1"; nearest_ref "ENSCGRT00001019811.1"; class_code "="; tss_id "TSS18011"; p_id "P12044";
LT883672v1	Cufflinks	exon	15859461	15859610	.	+	.	gene_id "XLOC_013781"; transcript_id "TCONS_00024312"; exon_number "12"; gene_name "ENSCGRG00001016114.1"; oId "ENSCGRT00001019820.1"; nearest_ref "ENSCGRT00001019820.1"; class_code "="; tss_id "TSS18011"; p_id "P12047";
LT883672v1	Cufflinks	exon	15859461	15859610	.	+	.	gene_id "XLOC_013781"; transcript_id "TCONS_00024315"; exon_number "9"; gene_name "ENSCGRG00001016114.1"; oId "ENSCGRT00001019815.1"; nearest_ref "ENSCGRT00001019815.1"; class_code "="; tss_id "TSS18011"; p_id "P12045";
LT883672v1	Cufflinks	exon	15859461	15859610	.	+	.	gene_id "XLOC_013781"; transcript_id "TCONS_00024313"; exon_number "12"; gene_name "ENSCGRG00001016114.1"; oId "ENSCGRT00001019811.1"; nearest_ref "ENSCGRT00001019811.1"; class_code "="; tss_id "TSS18011"; p_id "P12044";
LT883672v1	Cufflinks	exon	15863345	15863395	.	+	.	gene_id "XLOC_013781"; transcript_id "TCONS_00024310"; exon_number "12"; gene_name "ENSCGRG00001016114.1"; oId "CUFF.11378.3"; nearest_ref "ENSCGRT00001019813.1"; class_code "="; tss_id "TSS18011"; p_id "P12046";
LT883672v1	Cufflinks	exon	15863345	15863395	.	+	.	gene_id "XLOC_013781"; transcript_id "TCONS_00024311"; exon_number "13"; gene_name "ENSCGRG00001016114.1"; oId "ENSCGRT00001019796.1"; nearest_ref "ENSCGRT00001019796.1"; class_code "="; tss_id "TSS18011"; p_id "P12043";
LT883672v1	Cufflinks	exon	15863345	15863395	.	+	.	gene_id "XLOC_013781"; transcript_id "TCONS_00024309"; exon_number "10"; gene_name "ENSCGRG00001016114.1"; oId "CUFF.11378.2"; nearest_ref "ENSCGRT00001019815.1"; class_code "="; tss_id "TSS18011"; p_id "P12045";
LT883672v1	Cufflinks	exon	15863345	15863395	.	+	.	gene_id "XLOC_013781"; transcript_id "TCONS_00024308"; exon_number "13"; gene_name "ENSCGRG00001016114.1"; oId "CUFF.11378.1"; nearest_ref "ENSCGRT00001019811.1"; class_code "="; tss_id "TSS18011"; p_id "P12044";
LT883672v1	Cufflinks	exon	15863345	15863395	.	+	.	gene_id "XLOC_013781"; transcript_id "TCONS_00024312"; exon_number "13"; gene_name "ENSCGRG00001016114.1"; oId "ENSCGRT00001019820.1"; nearest_ref "ENSCGRT00001019820.1"; class_code "="; tss_id "TSS18011"; p_id "P12047";
LT883672v1	Cufflinks	exon	15863345	15863395	.	+	.	gene_id "XLOC_013781"; transcript_id "TCONS_00024315"; exon_number "10"; gene_name "ENSCGRG00001016114.1"; oId "ENSCGRT00001019815.1"; nearest_ref "ENSCGRT00001019815.1"; class_code "="; tss_id "TSS18011"; p_id "P12045";
LT883672v1	Cufflinks	exon	15863345	15863395	.	+	.	gene_id "XLOC_013781"; transcript_id "TCONS_00024314"; exon_number "12"; gene_name "ENSCGRG00001016114.1"; oId "ENSCGRT00001019813.1"; nearest_ref "ENSCGRT00001019813.1"; class_code "="; tss_id "TSS18011"; p_id "P12046";
LT883672v1	Cufflinks	exon	15863345	15863395	.	+	.	gene_id "XLOC_013781"; transcript_id "TCONS_00024313"; exon_number "13"; gene_name "ENSCGRG00001016114.1"; oId "ENSCGRT00001019811.1"; nearest_ref "ENSCGRT00001019811.1"; class_code "="; tss_id "TSS18011"; p_id "P12044";
LT883672v1	Cufflinks	exon	15864752	15864805	.	+	.	gene_id "XLOC_013781"; transcript_id "TCONS_00024310"; exon_number "13"; gene_name "ENSCGRG00001016114.1"; oId "CUFF.11378.3"; nearest_ref "ENSCGRT00001019813.1"; class_code "="; tss_id "TSS18011"; p_id "P12046";
LT883672v1	Cufflinks	exon	15864752	15864805	.	+	.	gene_id "XLOC_013781"; transcript_id "TCONS_00024311"; exon_number "14"; gene_name "ENSCGRG00001016114.1"; oId "ENSCGRT00001019796.1"; nearest_ref "ENSCGRT00001019796.1"; class_code "="; tss_id "TSS18011"; p_id "P12043";
LT883672v1	Cufflinks	exon	15864752	15864805	.	+	.	gene_id "XLOC_013781"; transcript_id "TCONS_00024309"; exon_number "11"; gene_name "ENSCGRG00001016114.1"; oId "CUFF.11378.2"; nearest_ref "ENSCGRT00001019815.1"; class_code "="; tss_id "TSS18011"; p_id "P12045";
LT883672v1	Cufflinks	exon	15864752	15864805	.	+	.	gene_id "XLOC_013781"; transcript_id "TCONS_00024308"; exon_number "14"; gene_name "ENSCGRG00001016114.1"; oId "CUFF.11378.1"; nearest_ref "ENSCGRT00001019811.1"; class_code "="; tss_id "TSS18011"; p_id "P12044";
LT883672v1	Cufflinks	exon	15864752	15864805	.	+	.	gene_id "XLOC_013781"; transcript_id "TCONS_00024312"; exon_number "14"; gene_name "ENSCGRG00001016114.1"; oId "ENSCGRT00001019820.1"; nearest_ref "ENSCGRT00001019820.1"; class_code "="; tss_id "TSS18011"; p_id "P12047";
LT883672v1	Cufflinks	exon	15864752	15864805	.	+	.	gene_id "XLOC_013781"; transcript_id "TCONS_00024315"; exon_number "11"; gene_name "ENSCGRG00001016114.1"; oId "ENSCGRT00001019815.1"; nearest_ref "ENSCGRT00001019815.1"; class_code "="; tss_id "TSS18011"; p_id "P12045";
LT883672v1	Cufflinks	exon	15864752	15864805	.	+	.	gene_id "XLOC_013781"; transcript_id "TCONS_00024314"; exon_number "13"; gene_name "ENSCGRG00001016114.1"; oId "ENSCGRT00001019813.1"; nearest_ref "ENSCGRT00001019813.1"; class_code "="; tss_id "TSS18011"; p_id "P12046";
LT883672v1	Cufflinks	exon	15864752	15864805	.	+	.	gene_id "XLOC_013781"; transcript_id "TCONS_00024313"; exon_number "14"; gene_name "ENSCGRG00001016114.1"; oId "ENSCGRT00001019811.1"; nearest_ref "ENSCGRT00001019811.1"; class_code "="; tss_id "TSS18011"; p_id "P12044";
LT883672v1	Cufflinks	exon	15868777	15868848	.	+	.	gene_id "XLOC_013781"; transcript_id "TCONS_00024310"; exon_number "14"; gene_name "ENSCGRG00001016114.1"; oId "CUFF.11378.3"; nearest_ref "ENSCGRT00001019813.1"; class_code "="; tss_id "TSS18011"; p_id "P12046";
LT883672v1	Cufflinks	exon	15868777	15868848	.	+	.	gene_id "XLOC_013781"; transcript_id "TCONS_00024311"; exon_number "15"; gene_name "ENSCGRG00001016114.1"; oId "ENSCGRT00001019796.1"; nearest_ref "ENSCGRT00001019796.1"; class_code "="; tss_id "TSS18011"; p_id "P12043";
LT883672v1	Cufflinks	exon	15868777	15868848	.	+	.	gene_id "XLOC_013781"; transcript_id "TCONS_00024309"; exon_number "12"; gene_name "ENSCGRG00001016114.1"; oId "CUFF.11378.2"; nearest_ref "ENSCGRT00001019815.1"; class_code "="; tss_id "TSS18011"; p_id "P12045";
LT883672v1	Cufflinks	exon	15868777	15868848	.	+	.	gene_id "XLOC_013781"; transcript_id "TCONS_00024308"; exon_number "15"; gene_name "ENSCGRG00001016114.1"; oId "CUFF.11378.1"; nearest_ref "ENSCGRT00001019811.1"; class_code "="; tss_id "TSS18011"; p_id "P12044";
LT883672v1	Cufflinks	exon	15868777	15868848	.	+	.	gene_id "XLOC_013781"; transcript_id "TCONS_00024312"; exon_number "15"; gene_name "ENSCGRG00001016114.1"; oId "ENSCGRT00001019820.1"; nearest_ref "ENSCGRT00001019820.1"; class_code "="; tss_id "TSS18011"; p_id "P12047";
LT883672v1	Cufflinks	exon	15868777	15868848	.	+	.	gene_id "XLOC_013781"; transcript_id "TCONS_00024315"; exon_number "12"; gene_name "ENSCGRG00001016114.1"; oId "ENSCGRT00001019815.1"; nearest_ref "ENSCGRT00001019815.1"; class_code "="; tss_id "TSS18011"; p_id "P12045";
LT883672v1	Cufflinks	exon	15868777	15868848	.	+	.	gene_id "XLOC_013781"; transcript_id "TCONS_00024314"; exon_number "14"; gene_name "ENSCGRG00001016114.1"; oId "ENSCGRT00001019813.1"; nearest_ref "ENSCGRT00001019813.1"; class_code "="; tss_id "TSS18011"; p_id "P12046";
LT883672v1	Cufflinks	exon	15868777	15868848	.	+	.	gene_id "XLOC_013781"; transcript_id "TCONS_00024313"; exon_number "15"; gene_name "ENSCGRG00001016114.1"; oId "ENSCGRT00001019811.1"; nearest_ref "ENSCGRT00001019811.1"; class_code "="; tss_id "TSS18011"; p_id "P12044";
LT883672v1	Cufflinks	exon	15870435	15870483	.	+	.	gene_id "XLOC_013781"; transcript_id "TCONS_00024310"; exon_number "15"; gene_name "ENSCGRG00001016114.1"; oId "CUFF.11378.3"; nearest_ref "ENSCGRT00001019813.1"; class_code "="; tss_id "TSS18011"; p_id "P12046";
LT883672v1	Cufflinks	exon	15870435	15870483	.	+	.	gene_id "XLOC_013781"; transcript_id "TCONS_00024311"; exon_number "16"; gene_name "ENSCGRG00001016114.1"; oId "ENSCGRT00001019796.1"; nearest_ref "ENSCGRT00001019796.1"; class_code "="; tss_id "TSS18011"; p_id "P12043";
LT883672v1	Cufflinks	exon	15870435	15870483	.	+	.	gene_id "XLOC_013781"; transcript_id "TCONS_00024309"; exon_number "13"; gene_name "ENSCGRG00001016114.1"; oId "CUFF.11378.2"; nearest_ref "ENSCGRT00001019815.1"; class_code "="; tss_id "TSS18011"; p_id "P12045";
LT883672v1	Cufflinks	exon	15870435	15870483	.	+	.	gene_id "XLOC_013781"; transcript_id "TCONS_00024308"; exon_number "16"; gene_name "ENSCGRG00001016114.1"; oId "CUFF.11378.1"; nearest_ref "ENSCGRT00001019811.1"; class_code "="; tss_id "TSS18011"; p_id "P12044";
LT883672v1	Cufflinks	exon	15870435	15870483	.	+	.	gene_id "XLOC_013781"; transcript_id "TCONS_00024312"; exon_number "16"; gene_name "ENSCGRG00001016114.1"; oId "ENSCGRT00001019820.1"; nearest_ref "ENSCGRT00001019820.1"; class_code "="; tss_id "TSS18011"; p_id "P12047";
LT883672v1	Cufflinks	exon	15870435	15870483	.	+	.	gene_id "XLOC_013781"; transcript_id "TCONS_00024315"; exon_number "13"; gene_name "ENSCGRG00001016114.1"; oId "ENSCGRT00001019815.1"; nearest_ref "ENSCGRT00001019815.1"; class_code "="; tss_id "TSS18011"; p_id "P12045";
LT883672v1	Cufflinks	exon	15870435	15870483	.	+	.	gene_id "XLOC_013781"; transcript_id "TCONS_00024314"; exon_number "15"; gene_name "ENSCGRG00001016114.1"; oId "ENSCGRT00001019813.1"; nearest_ref "ENSCGRT00001019813.1"; class_code "="; tss_id "TSS18011"; p_id "P12046";
LT883672v1	Cufflinks	exon	15870435	15870483	.	+	.	gene_id "XLOC_013781"; transcript_id "TCONS_00024313"; exon_number "16"; gene_name "ENSCGRG00001016114.1"; oId "ENSCGRT00001019811.1"; nearest_ref "ENSCGRT00001019811.1"; class_code "="; tss_id "TSS18011"; p_id "P12044";
LT883672v1	Cufflinks	exon	15871427	15871534	.	+	.	gene_id "XLOC_013781"; transcript_id "TCONS_00024311"; exon_number "17"; gene_name "ENSCGRG00001016114.1"; oId "ENSCGRT00001019796.1"; nearest_ref "ENSCGRT00001019796.1"; class_code "="; tss_id "TSS18011"; p_id "P12043";
LT883672v1	Cufflinks	exon	15871427	15871534	.	+	.	gene_id "XLOC_013781"; transcript_id "TCONS_00024309"; exon_number "14"; gene_name "ENSCGRG00001016114.1"; oId "CUFF.11378.2"; nearest_ref "ENSCGRT00001019815.1"; class_code "="; tss_id "TSS18011"; p_id "P12045";
LT883672v1	Cufflinks	exon	15871427	15871534	.	+	.	gene_id "XLOC_013781"; transcript_id "TCONS_00024312"; exon_number "17"; gene_name "ENSCGRG00001016114.1"; oId "ENSCGRT00001019820.1"; nearest_ref "ENSCGRT00001019820.1"; class_code "="; tss_id "TSS18011"; p_id "P12047";
LT883672v1	Cufflinks	exon	15871427	15871534	.	+	.	gene_id "XLOC_013781"; transcript_id "TCONS_00024315"; exon_number "14"; gene_name "ENSCGRG00001016114.1"; oId "ENSCGRT00001019815.1"; nearest_ref "ENSCGRT00001019815.1"; class_code "="; tss_id "TSS18011"; p_id "P12045";
LT883672v1	Cufflinks	exon	15873048	15873151	.	+	.	gene_id "XLOC_013781"; transcript_id "TCONS_00024310"; exon_number "16"; gene_name "ENSCGRG00001016114.1"; oId "CUFF.11378.3"; nearest_ref "ENSCGRT00001019813.1"; class_code "="; tss_id "TSS18011"; p_id "P12046";
LT883672v1	Cufflinks	exon	15873048	15873151	.	+	.	gene_id "XLOC_013781"; transcript_id "TCONS_00024311"; exon_number "18"; gene_name "ENSCGRG00001016114.1"; oId "ENSCGRT00001019796.1"; nearest_ref "ENSCGRT00001019796.1"; class_code "="; tss_id "TSS18011"; p_id "P12043";
LT883672v1	Cufflinks	exon	15873048	15873151	.	+	.	gene_id "XLOC_013781"; transcript_id "TCONS_00024309"; exon_number "15"; gene_name "ENSCGRG00001016114.1"; oId "CUFF.11378.2"; nearest_ref "ENSCGRT00001019815.1"; class_code "="; tss_id "TSS18011"; p_id "P12045";
LT883672v1	Cufflinks	exon	15873048	15873151	.	+	.	gene_id "XLOC_013781"; transcript_id "TCONS_00024308"; exon_number "17"; gene_name "ENSCGRG00001016114.1"; oId "CUFF.11378.1"; nearest_ref "ENSCGRT00001019811.1"; class_code "="; tss_id "TSS18011"; p_id "P12044";
LT883672v1	Cufflinks	exon	15873048	15873151	.	+	.	gene_id "XLOC_013781"; transcript_id "TCONS_00024312"; exon_number "18"; gene_name "ENSCGRG00001016114.1"; oId "ENSCGRT00001019820.1"; nearest_ref "ENSCGRT00001019820.1"; class_code "="; tss_id "TSS18011"; p_id "P12047";
LT883672v1	Cufflinks	exon	15873048	15873151	.	+	.	gene_id "XLOC_013781"; transcript_id "TCONS_00024315"; exon_number "15"; gene_name "ENSCGRG00001016114.1"; oId "ENSCGRT00001019815.1"; nearest_ref "ENSCGRT00001019815.1"; class_code "="; tss_id "TSS18011"; p_id "P12045";
LT883672v1	Cufflinks	exon	15873048	15873151	.	+	.	gene_id "XLOC_013781"; transcript_id "TCONS_00024314"; exon_number "16"; gene_name "ENSCGRG00001016114.1"; oId "ENSCGRT00001019813.1"; nearest_ref "ENSCGRT00001019813.1"; class_code "="; tss_id "TSS18011"; p_id "P12046";
LT883672v1	Cufflinks	exon	15873048	15873151	.	+	.	gene_id "XLOC_013781"; transcript_id "TCONS_00024313"; exon_number "17"; gene_name "ENSCGRG00001016114.1"; oId "ENSCGRT00001019811.1"; nearest_ref "ENSCGRT00001019811.1"; class_code "="; tss_id "TSS18011"; p_id "P12044";
LT883672v1	Cufflinks	exon	15874176	15874313	.	+	.	gene_id "XLOC_013781"; transcript_id "TCONS_00024310"; exon_number "17"; gene_name "ENSCGRG00001016114.1"; oId "CUFF.11378.3"; nearest_ref "ENSCGRT00001019813.1"; class_code "="; tss_id "TSS18011"; p_id "P12046";
LT883672v1	Cufflinks	exon	15874176	15874313	.	+	.	gene_id "XLOC_013781"; transcript_id "TCONS_00024311"; exon_number "19"; gene_name "ENSCGRG00001016114.1"; oId "ENSCGRT00001019796.1"; nearest_ref "ENSCGRT00001019796.1"; class_code "="; tss_id "TSS18011"; p_id "P12043";
LT883672v1	Cufflinks	exon	15874176	15874313	.	+	.	gene_id "XLOC_013781"; transcript_id "TCONS_00024309"; exon_number "16"; gene_name "ENSCGRG00001016114.1"; oId "CUFF.11378.2"; nearest_ref "ENSCGRT00001019815.1"; class_code "="; tss_id "TSS18011"; p_id "P12045";
LT883672v1	Cufflinks	exon	15874176	15874313	.	+	.	gene_id "XLOC_013781"; transcript_id "TCONS_00024308"; exon_number "18"; gene_name "ENSCGRG00001016114.1"; oId "CUFF.11378.1"; nearest_ref "ENSCGRT00001019811.1"; class_code "="; tss_id "TSS18011"; p_id "P12044";
LT883672v1	Cufflinks	exon	15874176	15874313	.	+	.	gene_id "XLOC_013781"; transcript_id "TCONS_00024312"; exon_number "19"; gene_name "ENSCGRG00001016114.1"; oId "ENSCGRT00001019820.1"; nearest_ref "ENSCGRT00001019820.1"; class_code "="; tss_id "TSS18011"; p_id "P12047";
LT883672v1	Cufflinks	exon	15874176	15874313	.	+	.	gene_id "XLOC_013781"; transcript_id "TCONS_00024315"; exon_number "16"; gene_name "ENSCGRG00001016114.1"; oId "ENSCGRT00001019815.1"; nearest_ref "ENSCGRT00001019815.1"; class_code "="; tss_id "TSS18011"; p_id "P12045";
LT883672v1	Cufflinks	exon	15874176	15874313	.	+	.	gene_id "XLOC_013781"; transcript_id "TCONS_00024314"; exon_number "17"; gene_name "ENSCGRG00001016114.1"; oId "ENSCGRT00001019813.1"; nearest_ref "ENSCGRT00001019813.1"; class_code "="; tss_id "TSS18011"; p_id "P12046";
LT883672v1	Cufflinks	exon	15874176	15874313	.	+	.	gene_id "XLOC_013781"; transcript_id "TCONS_00024313"; exon_number "18"; gene_name "ENSCGRG00001016114.1"; oId "ENSCGRT00001019811.1"; nearest_ref "ENSCGRT00001019811.1"; class_code "="; tss_id "TSS18011"; p_id "P12044";
LT883672v1	Cufflinks	exon	15880827	15880904	.	+	.	gene_id "XLOC_013781"; transcript_id "TCONS_00024310"; exon_number "18"; gene_name "ENSCGRG00001016114.1"; oId "CUFF.11378.3"; nearest_ref "ENSCGRT00001019813.1"; class_code "="; tss_id "TSS18011"; p_id "P12046";
LT883672v1	Cufflinks	exon	15880827	15880904	.	+	.	gene_id "XLOC_013781"; transcript_id "TCONS_00024311"; exon_number "20"; gene_name "ENSCGRG00001016114.1"; oId "ENSCGRT00001019796.1"; nearest_ref "ENSCGRT00001019796.1"; class_code "="; tss_id "TSS18011"; p_id "P12043";
LT883672v1	Cufflinks	exon	15880827	15880904	.	+	.	gene_id "XLOC_013781"; transcript_id "TCONS_00024309"; exon_number "17"; gene_name "ENSCGRG00001016114.1"; oId "CUFF.11378.2"; nearest_ref "ENSCGRT00001019815.1"; class_code "="; tss_id "TSS18011"; p_id "P12045";
LT883672v1	Cufflinks	exon	15880827	15880904	.	+	.	gene_id "XLOC_013781"; transcript_id "TCONS_00024308"; exon_number "19"; gene_name "ENSCGRG00001016114.1"; oId "CUFF.11378.1"; nearest_ref "ENSCGRT00001019811.1"; class_code "="; tss_id "TSS18011"; p_id "P12044";
LT883672v1	Cufflinks	exon	15880827	15880904	.	+	.	gene_id "XLOC_013781"; transcript_id "TCONS_00024312"; exon_number "20"; gene_name "ENSCGRG00001016114.1"; oId "ENSCGRT00001019820.1"; nearest_ref "ENSCGRT00001019820.1"; class_code "="; tss_id "TSS18011"; p_id "P12047";
LT883672v1	Cufflinks	exon	15880827	15880904	.	+	.	gene_id "XLOC_013781"; transcript_id "TCONS_00024315"; exon_number "17"; gene_name "ENSCGRG00001016114.1"; oId "ENSCGRT00001019815.1"; nearest_ref "ENSCGRT00001019815.1"; class_code "="; tss_id "TSS18011"; p_id "P12045";
LT883672v1	Cufflinks	exon	15880827	15880904	.	+	.	gene_id "XLOC_013781"; transcript_id "TCONS_00024314"; exon_number "18"; gene_name "ENSCGRG00001016114.1"; oId "ENSCGRT00001019813.1"; nearest_ref "ENSCGRT00001019813.1"; class_code "="; tss_id "TSS18011"; p_id "P12046";
LT883672v1	Cufflinks	exon	15880827	15880904	.	+	.	gene_id "XLOC_013781"; transcript_id "TCONS_00024313"; exon_number "19"; gene_name "ENSCGRG00001016114.1"; oId "ENSCGRT00001019811.1"; nearest_ref "ENSCGRT00001019811.1"; class_code "="; tss_id "TSS18011"; p_id "P12044";
LT883672v1	Cufflinks	exon	15884841	15885044	.	+	.	gene_id "XLOC_013781"; transcript_id "TCONS_00024312"; exon_number "21"; gene_name "ENSCGRG00001016114.1"; oId "ENSCGRT00001019820.1"; nearest_ref "ENSCGRT00001019820.1"; class_code "="; tss_id "TSS18011"; p_id "P12047";
LT883672v1	Cufflinks	exon	15887536	15892017	.	+	.	gene_id "XLOC_013781"; transcript_id "TCONS_00024310"; exon_number "19"; gene_name "ENSCGRG00001016114.1"; oId "CUFF.11378.3"; nearest_ref "ENSCGRT00001019813.1"; class_code "="; tss_id "TSS18011"; p_id "P12046";
LT883672v1	Cufflinks	exon	15887536	15892017	.	+	.	gene_id "XLOC_013781"; transcript_id "TCONS_00024311"; exon_number "21"; gene_name "ENSCGRG00001016114.1"; oId "ENSCGRT00001019796.1"; nearest_ref "ENSCGRT00001019796.1"; class_code "="; tss_id "TSS18011"; p_id "P12043";
LT883672v1	Cufflinks	exon	15887536	15892017	.	+	.	gene_id "XLOC_013781"; transcript_id "TCONS_00024309"; exon_number "18"; gene_name "ENSCGRG00001016114.1"; oId "CUFF.11378.2"; nearest_ref "ENSCGRT00001019815.1"; class_code "="; tss_id "TSS18011"; p_id "P12045";
LT883672v1	Cufflinks	exon	15887536	15892017	.	+	.	gene_id "XLOC_013781"; transcript_id "TCONS_00024308"; exon_number "20"; gene_name "ENSCGRG00001016114.1"; oId "CUFF.11378.1"; nearest_ref "ENSCGRT00001019811.1"; class_code "="; tss_id "TSS18011"; p_id "P12044";
LT883672v1	Cufflinks	exon	15887536	15887691	.	+	.	gene_id "XLOC_013781"; transcript_id "TCONS_00024315"; exon_number "18"; gene_name "ENSCGRG00001016114.1"; oId "ENSCGRT00001019815.1"; nearest_ref "ENSCGRT00001019815.1"; class_code "="; tss_id "TSS18011"; p_id "P12045";
LT883672v1	Cufflinks	exon	15887536	15887691	.	+	.	gene_id "XLOC_013781"; transcript_id "TCONS_00024314"; exon_number "19"; gene_name "ENSCGRG00001016114.1"; oId "ENSCGRT00001019813.1"; nearest_ref "ENSCGRT00001019813.1"; class_code "="; tss_id "TSS18011"; p_id "P12046";
LT883672v1	Cufflinks	exon	15887536	15887691	.	+	.	gene_id "XLOC_013781"; transcript_id "TCONS_00024313"; exon_number "20"; gene_name "ENSCGRG00001016114.1"; oId "ENSCGRT00001019811.1"; nearest_ref "ENSCGRT00001019811.1"; class_code "="; tss_id "TSS18011"; p_id "P12044";
LT883672v1	Cufflinks	exon	15892359	15892802	.	-	.	gene_id "XLOC_014146"; transcript_id "TCONS_00024968"; exon_number "1"; gene_name "ENSCGRG00001019396.1"; oId "CUFF.11384.1"; nearest_ref "ENSCGRT00001024401.1"; class_code "j"; tss_id "TSS18502";
LT883672v1	Cufflinks	exon	15892380	15892802	.	-	.	gene_id "XLOC_014146"; transcript_id "TCONS_00024969"; exon_number "1"; gene_name "ENSCGRG00001019396.1"; oId "ENSCGRT00001024401.1"; nearest_ref "ENSCGRT00001024401.1"; class_code "="; tss_id "TSS18502"; p_id "P12382";
LT883672v1	Cufflinks	exon	15894853	15894954	.	-	.	gene_id "XLOC_014146"; transcript_id "TCONS_00024968"; exon_number "2"; gene_name "ENSCGRG00001019396.1"; oId "CUFF.11384.1"; nearest_ref "ENSCGRT00001024401.1"; class_code "j"; tss_id "TSS18502";
LT883672v1	Cufflinks	exon	15894853	15894954	.	-	.	gene_id "XLOC_014146"; transcript_id "TCONS_00024969"; exon_number "2"; gene_name "ENSCGRG00001019396.1"; oId "ENSCGRT00001024401.1"; nearest_ref "ENSCGRT00001024401.1"; class_code "="; tss_id "TSS18502"; p_id "P12382";
LT883672v1	Cufflinks	exon	15895234	15895365	.	-	.	gene_id "XLOC_014146"; transcript_id "TCONS_00024969"; exon_number "3"; gene_name "ENSCGRG00001019396.1"; oId "ENSCGRT00001024401.1"; nearest_ref "ENSCGRT00001024401.1"; class_code "="; tss_id "TSS18502"; p_id "P12382";
LT883672v1	Cufflinks	exon	15897666	15897740	.	-	.	gene_id "XLOC_014146"; transcript_id "TCONS_00024969"; exon_number "4"; gene_name "ENSCGRG00001019396.1"; oId "ENSCGRT00001024401.1"; nearest_ref "ENSCGRT00001024401.1"; class_code "="; tss_id "TSS18502"; p_id "P12382";
LT883672v1	Cufflinks	exon	15898800	15898810	.	+	.	gene_id "XLOC_013779"; transcript_id "TCONS_00024316"; exon_number "1"; gene_name "ENSCGRG00001002381.1"; oId "CUFF.11374.4"; nearest_ref "ENSCGRT00001002909.1"; class_code "j"; tss_id "TSS18003";
LT883672v1	Cufflinks	exon	15899162	15899323	.	-	.	gene_id "XLOC_014146"; transcript_id "TCONS_00024968"; exon_number "3"; gene_name "ENSCGRG00001019396.1"; oId "CUFF.11384.1"; nearest_ref "ENSCGRT00001024401.1"; class_code "j"; tss_id "TSS18502";
LT883672v1	Cufflinks	exon	15899162	15899323	.	-	.	gene_id "XLOC_014146"; transcript_id "TCONS_00024969"; exon_number "5"; gene_name "ENSCGRG00001019396.1"; oId "ENSCGRT00001024401.1"; nearest_ref "ENSCGRT00001024401.1"; class_code "="; tss_id "TSS18502"; p_id "P12382";
LT883672v1	Cufflinks	exon	15904803	15904884	.	-	.	gene_id "XLOC_014146"; transcript_id "TCONS_00024968"; exon_number "4"; gene_name "ENSCGRG00001019396.1"; oId "CUFF.11384.1"; nearest_ref "ENSCGRT00001024401.1"; class_code "j"; tss_id "TSS18502";
LT883672v1	Cufflinks	exon	15904803	15904884	.	-	.	gene_id "XLOC_014146"; transcript_id "TCONS_00024969"; exon_number "6"; gene_name "ENSCGRG00001019396.1"; oId "ENSCGRT00001024401.1"; nearest_ref "ENSCGRT00001024401.1"; class_code "="; tss_id "TSS18502"; p_id "P12382";
LT883672v1	Cufflinks	exon	15906131	15906259	.	-	.	gene_id "XLOC_014146"; transcript_id "TCONS_00024968"; exon_number "5"; gene_name "ENSCGRG00001019396.1"; oId "CUFF.11384.1"; nearest_ref "ENSCGRT00001024401.1"; class_code "j"; tss_id "TSS18502";
LT883672v1	Cufflinks	exon	15906131	15906259	.	-	.	gene_id "XLOC_014146"; transcript_id "TCONS_00024969"; exon_number "7"; gene_name "ENSCGRG00001019396.1"; oId "ENSCGRT00001024401.1"; nearest_ref "ENSCGRT00001024401.1"; class_code "="; tss_id "TSS18502"; p_id "P12382";
LT883672v1	Cufflinks	exon	15908726	15908883	.	-	.	gene_id "XLOC_014146"; transcript_id "TCONS_00024968"; exon_number "6"; gene_name "ENSCGRG00001019396.1"; oId "CUFF.11384.1"; nearest_ref "ENSCGRT00001024401.1"; class_code "j"; tss_id "TSS18502";
LT883672v1	Cufflinks	exon	15908726	15908883	.	-	.	gene_id "XLOC_014146"; transcript_id "TCONS_00024969"; exon_number "8"; gene_name "ENSCGRG00001019396.1"; oId "ENSCGRT00001024401.1"; nearest_ref "ENSCGRT00001024401.1"; class_code "="; tss_id "TSS18502"; p_id "P12382";
LT883672v1	Cufflinks	exon	15912459	15912720	.	-	.	gene_id "XLOC_014146"; transcript_id "TCONS_00024968"; exon_number "7"; gene_name "ENSCGRG00001019396.1"; oId "CUFF.11384.1"; nearest_ref "ENSCGRT00001024401.1"; class_code "j"; tss_id "TSS18502";
LT883672v1	Cufflinks	exon	15912459	15912720	.	-	.	gene_id "XLOC_014146"; transcript_id "TCONS_00024969"; exon_number "9"; gene_name "ENSCGRG00001019396.1"; oId "ENSCGRT00001024401.1"; nearest_ref "ENSCGRT00001024401.1"; class_code "="; tss_id "TSS18502"; p_id "P12382";
LT883672v1	Cufflinks	exon	15914692	15914762	.	-	.	gene_id "XLOC_014146"; transcript_id "TCONS_00024968"; exon_number "8"; gene_name "ENSCGRG00001019396.1"; oId "CUFF.11384.1"; nearest_ref "ENSCGRT00001024401.1"; class_code "j"; tss_id "TSS18502";
LT883672v1	Cufflinks	exon	15914692	15914762	.	-	.	gene_id "XLOC_014146"; transcript_id "TCONS_00024969"; exon_number "10"; gene_name "ENSCGRG00001019396.1"; oId "ENSCGRT00001024401.1"; nearest_ref "ENSCGRT00001024401.1"; class_code "="; tss_id "TSS18502"; p_id "P12382";
LT883672v1	Cufflinks	exon	15914959	15914969	.	+	.	gene_id "XLOC_013779"; transcript_id "TCONS_00024317"; exon_number "1"; gene_name "ENSCGRG00001002381.1"; oId "CUFF.11374.5"; nearest_ref "ENSCGRT00001002909.1"; class_code "j"; tss_id "TSS18004";
LT883672v1	Cufflinks	exon	15917492	15917503	.	+	.	gene_id "XLOC_013779"; transcript_id "TCONS_00024318"; exon_number "1"; gene_name "ENSCGRG00001002381.1"; oId "CUFF.11374.6"; nearest_ref "ENSCGRT00001002909.1"; class_code "j"; tss_id "TSS18005";
LT883672v1	Cufflinks	exon	15918114	15918157	.	+	.	gene_id "XLOC_013779"; transcript_id "TCONS_00024318"; exon_number "2"; gene_name "ENSCGRG00001002381.1"; oId "CUFF.11374.6"; nearest_ref "ENSCGRT00001002909.1"; class_code "j"; tss_id "TSS18005";
LT883672v1	Cufflinks	exon	15918147	15918157	.	+	.	gene_id "XLOC_013779"; transcript_id "TCONS_00024319"; exon_number "1"; gene_name "ENSCGRG00001002381.1"; oId "ENSCGRT00001002914.1"; nearest_ref "ENSCGRT00001002914.1"; class_code "="; tss_id "TSS18006"; p_id "P12039";
LT883672v1	Cufflinks	exon	15918147	15918157	.	+	.	gene_id "XLOC_013779"; transcript_id "TCONS_00024320"; exon_number "1"; gene_name "ENSCGRG00001002381.1"; oId "ENSCGRT00001002909.1"; contained_in "TCONS_00024318"; nearest_ref "ENSCGRT00001002909.1"; class_code "="; tss_id "TSS18006"; p_id "P12038";
LT883672v1	Cufflinks	exon	15918364	15918516	.	+	.	gene_id "XLOC_013779"; transcript_id "TCONS_00024318"; exon_number "3"; gene_name "ENSCGRG00001002381.1"; oId "CUFF.11374.6"; nearest_ref "ENSCGRT00001002909.1"; class_code "j"; tss_id "TSS18005";
LT883672v1	Cufflinks	exon	15918364	15918516	.	+	.	gene_id "XLOC_013779"; transcript_id "TCONS_00024319"; exon_number "2"; gene_name "ENSCGRG00001002381.1"; oId "ENSCGRT00001002914.1"; nearest_ref "ENSCGRT00001002914.1"; class_code "="; tss_id "TSS18006"; p_id "P12039";
LT883672v1	Cufflinks	exon	15918364	15918516	.	+	.	gene_id "XLOC_013779"; transcript_id "TCONS_00024320"; exon_number "2"; gene_name "ENSCGRG00001002381.1"; oId "ENSCGRT00001002909.1"; contained_in "TCONS_00024318"; nearest_ref "ENSCGRT00001002909.1"; class_code "="; tss_id "TSS18006"; p_id "P12038";
LT883672v1	Cufflinks	exon	15918399	15918516	.	+	.	gene_id "XLOC_013779"; transcript_id "TCONS_00024299"; exon_number "2"; gene_name "ENSCGRG00001002381.1"; oId "CUFF.11374.2"; nearest_ref "ENSCGRT00001002909.1"; class_code "j"; tss_id "TSS18001";
LT883672v1	Cufflinks	exon	15919508	15919652	.	+	.	gene_id "XLOC_013779"; transcript_id "TCONS_00024299"; exon_number "3"; gene_name "ENSCGRG00001002381.1"; oId "CUFF.11374.2"; nearest_ref "ENSCGRT00001002909.1"; class_code "j"; tss_id "TSS18001";
LT883672v1	Cufflinks	exon	15919508	15919652	.	+	.	gene_id "XLOC_013779"; transcript_id "TCONS_00024318"; exon_number "4"; gene_name "ENSCGRG00001002381.1"; oId "CUFF.11374.6"; nearest_ref "ENSCGRT00001002909.1"; class_code "j"; tss_id "TSS18005";
LT883672v1	Cufflinks	exon	15919508	15919715	.	+	.	gene_id "XLOC_013779"; transcript_id "TCONS_00024319"; exon_number "3"; gene_name "ENSCGRG00001002381.1"; oId "ENSCGRT00001002914.1"; nearest_ref "ENSCGRT00001002914.1"; class_code "="; tss_id "TSS18006"; p_id "P12039";
LT883672v1	Cufflinks	exon	15919508	15919652	.	+	.	gene_id "XLOC_013779"; transcript_id "TCONS_00024320"; exon_number "3"; gene_name "ENSCGRG00001002381.1"; oId "ENSCGRT00001002909.1"; contained_in "TCONS_00024318"; nearest_ref "ENSCGRT00001002909.1"; class_code "="; tss_id "TSS18006"; p_id "P12038";
LT883672v1	Cufflinks	exon	15919528	15919652	.	+	.	gene_id "XLOC_013779"; transcript_id "TCONS_00024298"; exon_number "2"; gene_name "ENSCGRG00001002381.1"; oId "CUFF.11374.1"; nearest_ref "ENSCGRT00001002909.1"; class_code "j"; tss_id "TSS18000";
LT883672v1	Cufflinks	exon	15919530	15919652	.	+	.	gene_id "XLOC_013779"; transcript_id "TCONS_00024317"; exon_number "2"; gene_name "ENSCGRG00001002381.1"; oId "CUFF.11374.5"; nearest_ref "ENSCGRT00001002909.1"; class_code "j"; tss_id "TSS18004";
LT883672v1	Cufflinks	exon	15919532	15919652	.	+	.	gene_id "XLOC_013779"; transcript_id "TCONS_00024316"; exon_number "2"; gene_name "ENSCGRG00001002381.1"; oId "CUFF.11374.4"; nearest_ref "ENSCGRT00001002909.1"; class_code "j"; tss_id "TSS18003";
LT883672v1	Cufflinks	exon	15919547	15919652	.	+	.	gene_id "XLOC_013779"; transcript_id "TCONS_00024306"; exon_number "2"; gene_name "ENSCGRG00001002381.1"; oId "CUFF.11374.3"; nearest_ref "ENSCGRT00001002909.1"; class_code "j"; tss_id "TSS18002";
LT883672v1	Cufflinks	exon	15921181	15921912	.	+	.	gene_id "XLOC_013779"; transcript_id "TCONS_00024298"; exon_number "3"; gene_name "ENSCGRG00001002381.1"; oId "CUFF.11374.1"; nearest_ref "ENSCGRT00001002909.1"; class_code "j"; tss_id "TSS18000";
LT883672v1	Cufflinks	exon	15921181	15921912	.	+	.	gene_id "XLOC_013779"; transcript_id "TCONS_00024299"; exon_number "4"; gene_name "ENSCGRG00001002381.1"; oId "CUFF.11374.2"; nearest_ref "ENSCGRT00001002909.1"; class_code "j"; tss_id "TSS18001";
LT883672v1	Cufflinks	exon	15921181	15921912	.	+	.	gene_id "XLOC_013779"; transcript_id "TCONS_00024306"; exon_number "3"; gene_name "ENSCGRG00001002381.1"; oId "CUFF.11374.3"; nearest_ref "ENSCGRT00001002909.1"; class_code "j"; tss_id "TSS18002";
LT883672v1	Cufflinks	exon	15921181	15921912	.	+	.	gene_id "XLOC_013779"; transcript_id "TCONS_00024316"; exon_number "3"; gene_name "ENSCGRG00001002381.1"; oId "CUFF.11374.4"; nearest_ref "ENSCGRT00001002909.1"; class_code "j"; tss_id "TSS18003";
LT883672v1	Cufflinks	exon	15921181	15921912	.	+	.	gene_id "XLOC_013779"; transcript_id "TCONS_00024317"; exon_number "3"; gene_name "ENSCGRG00001002381.1"; oId "CUFF.11374.5"; nearest_ref "ENSCGRT00001002909.1"; class_code "j"; tss_id "TSS18004";
LT883672v1	Cufflinks	exon	15921181	15921912	.	+	.	gene_id "XLOC_013779"; transcript_id "TCONS_00024318"; exon_number "5"; gene_name "ENSCGRG00001002381.1"; oId "CUFF.11374.6"; nearest_ref "ENSCGRT00001002909.1"; class_code "j"; tss_id "TSS18005";
LT883672v1	Cufflinks	exon	15921181	15921204	.	+	.	gene_id "XLOC_013779"; transcript_id "TCONS_00024320"; exon_number "4"; gene_name "ENSCGRG00001002381.1"; oId "ENSCGRT00001002909.1"; contained_in "TCONS_00024318"; nearest_ref "ENSCGRT00001002909.1"; class_code "="; tss_id "TSS18006"; p_id "P12038";
LT883672v1	Cufflinks	exon	15923651	15923836	.	+	.	gene_id "XLOC_013782"; transcript_id "TCONS_00024321"; exon_number "1"; gene_name "ENSCGRG00001009959.1"; oId "CUFF.11205.2"; nearest_ref "ENSCGRT00001011614.1"; class_code "j"; tss_id "TSS18012";
LT883672v1	Cufflinks	exon	15923651	15923836	.	+	.	gene_id "XLOC_013782"; transcript_id "TCONS_00024322"; exon_number "1"; gene_name "ENSCGRG00001009959.1"; oId "ENSCGRT00001011614.1"; nearest_ref "ENSCGRT00001011614.1"; class_code "="; tss_id "TSS18012"; p_id "P12048";
LT883672v1	Cufflinks	exon	15927566	15927663	.	+	.	gene_id "XLOC_013782"; transcript_id "TCONS_00024321"; exon_number "2"; gene_name "ENSCGRG00001009959.1"; oId "CUFF.11205.2"; nearest_ref "ENSCGRT00001011614.1"; class_code "j"; tss_id "TSS18012";
LT883672v1	Cufflinks	exon	15927566	15927663	.	+	.	gene_id "XLOC_013782"; transcript_id "TCONS_00024322"; exon_number "2"; gene_name "ENSCGRG00001009959.1"; oId "ENSCGRT00001011614.1"; nearest_ref "ENSCGRT00001011614.1"; class_code "="; tss_id "TSS18012"; p_id "P12048";
LT883672v1	Cufflinks	exon	15928537	15928567	.	+	.	gene_id "XLOC_013782"; transcript_id "TCONS_00024321"; exon_number "3"; gene_name "ENSCGRG00001009959.1"; oId "CUFF.11205.2"; nearest_ref "ENSCGRT00001011614.1"; class_code "j"; tss_id "TSS18012";
LT883672v1	Cufflinks	exon	15928537	15928567	.	+	.	gene_id "XLOC_013782"; transcript_id "TCONS_00024322"; exon_number "3"; gene_name "ENSCGRG00001009959.1"; oId "ENSCGRT00001011614.1"; nearest_ref "ENSCGRT00001011614.1"; class_code "="; tss_id "TSS18012"; p_id "P12048";
LT883672v1	Cufflinks	exon	15929650	15929732	.	+	.	gene_id "XLOC_013782"; transcript_id "TCONS_00024321"; exon_number "4"; gene_name "ENSCGRG00001009959.1"; oId "CUFF.11205.2"; nearest_ref "ENSCGRT00001011614.1"; class_code "j"; tss_id "TSS18012";
LT883672v1	Cufflinks	exon	15929650	15929732	.	+	.	gene_id "XLOC_013782"; transcript_id "TCONS_00024322"; exon_number "4"; gene_name "ENSCGRG00001009959.1"; oId "ENSCGRT00001011614.1"; nearest_ref "ENSCGRT00001011614.1"; class_code "="; tss_id "TSS18012"; p_id "P12048";
LT883672v1	Cufflinks	exon	15930441	15930558	.	+	.	gene_id "XLOC_013782"; transcript_id "TCONS_00024321"; exon_number "5"; gene_name "ENSCGRG00001009959.1"; oId "CUFF.11205.2"; nearest_ref "ENSCGRT00001011614.1"; class_code "j"; tss_id "TSS18012";
LT883672v1	Cufflinks	exon	15930441	15930558	.	+	.	gene_id "XLOC_013782"; transcript_id "TCONS_00024322"; exon_number "5"; gene_name "ENSCGRG00001009959.1"; oId "ENSCGRT00001011614.1"; nearest_ref "ENSCGRT00001011614.1"; class_code "="; tss_id "TSS18012"; p_id "P12048";
LT883672v1	Cufflinks	exon	15934114	15934292	.	+	.	gene_id "XLOC_013782"; transcript_id "TCONS_00024321"; exon_number "6"; gene_name "ENSCGRG00001009959.1"; oId "CUFF.11205.2"; nearest_ref "ENSCGRT00001011614.1"; class_code "j"; tss_id "TSS18012";
LT883672v1	Cufflinks	exon	15934114	15934292	.	+	.	gene_id "XLOC_013782"; transcript_id "TCONS_00024322"; exon_number "6"; gene_name "ENSCGRG00001009959.1"; oId "ENSCGRT00001011614.1"; nearest_ref "ENSCGRT00001011614.1"; class_code "="; tss_id "TSS18012"; p_id "P12048";
LT883672v1	Cufflinks	exon	15939103	15939208	.	+	.	gene_id "XLOC_013782"; transcript_id "TCONS_00024321"; exon_number "7"; gene_name "ENSCGRG00001009959.1"; oId "CUFF.11205.2"; nearest_ref "ENSCGRT00001011614.1"; class_code "j"; tss_id "TSS18012";
LT883672v1	Cufflinks	exon	15939103	15939208	.	+	.	gene_id "XLOC_013782"; transcript_id "TCONS_00024322"; exon_number "7"; gene_name "ENSCGRG00001009959.1"; oId "ENSCGRT00001011614.1"; nearest_ref "ENSCGRT00001011614.1"; class_code "="; tss_id "TSS18012"; p_id "P12048";
LT883672v1	Cufflinks	exon	15940806	15940900	.	+	.	gene_id "XLOC_013782"; transcript_id "TCONS_00024321"; exon_number "8"; gene_name "ENSCGRG00001009959.1"; oId "CUFF.11205.2"; nearest_ref "ENSCGRT00001011614.1"; class_code "j"; tss_id "TSS18012";
LT883672v1	Cufflinks	exon	15940806	15940900	.	+	.	gene_id "XLOC_013782"; transcript_id "TCONS_00024322"; exon_number "8"; gene_name "ENSCGRG00001009959.1"; oId "ENSCGRT00001011614.1"; nearest_ref "ENSCGRT00001011614.1"; class_code "="; tss_id "TSS18012"; p_id "P12048";
LT883672v1	Cufflinks	exon	15945243	15945360	.	+	.	gene_id "XLOC_013782"; transcript_id "TCONS_00024321"; exon_number "9"; gene_name "ENSCGRG00001009959.1"; oId "CUFF.11205.2"; nearest_ref "ENSCGRT00001011614.1"; class_code "j"; tss_id "TSS18012";
LT883672v1	Cufflinks	exon	15945243	15945360	.	+	.	gene_id "XLOC_013782"; transcript_id "TCONS_00024322"; exon_number "9"; gene_name "ENSCGRG00001009959.1"; oId "ENSCGRT00001011614.1"; nearest_ref "ENSCGRT00001011614.1"; class_code "="; tss_id "TSS18012"; p_id "P12048";
LT883672v1	Cufflinks	exon	15949496	15949603	.	+	.	gene_id "XLOC_013782"; transcript_id "TCONS_00024321"; exon_number "10"; gene_name "ENSCGRG00001009959.1"; oId "CUFF.11205.2"; nearest_ref "ENSCGRT00001011614.1"; class_code "j"; tss_id "TSS18012";
LT883672v1	Cufflinks	exon	15949496	15949603	.	+	.	gene_id "XLOC_013782"; transcript_id "TCONS_00024322"; exon_number "10"; gene_name "ENSCGRG00001009959.1"; oId "ENSCGRT00001011614.1"; nearest_ref "ENSCGRT00001011614.1"; class_code "="; tss_id "TSS18012"; p_id "P12048";
LT883672v1	Cufflinks	exon	15951898	15952222	.	+	.	gene_id "XLOC_013782"; transcript_id "TCONS_00024321"; exon_number "11"; gene_name "ENSCGRG00001009959.1"; oId "CUFF.11205.2"; nearest_ref "ENSCGRT00001011614.1"; class_code "j"; tss_id "TSS18012";
LT883672v1	Cufflinks	exon	15951898	15951974	.	+	.	gene_id "XLOC_013782"; transcript_id "TCONS_00024322"; exon_number "11"; gene_name "ENSCGRG00001009959.1"; oId "ENSCGRT00001011614.1"; nearest_ref "ENSCGRT00001011614.1"; class_code "="; tss_id "TSS18012"; p_id "P12048";
LT883672v1	Cufflinks	exon	15958644	15958754	.	+	.	gene_id "XLOC_013782"; transcript_id "TCONS_00024322"; exon_number "12"; gene_name "ENSCGRG00001009959.1"; oId "ENSCGRT00001011614.1"; nearest_ref "ENSCGRT00001011614.1"; class_code "="; tss_id "TSS18012"; p_id "P12048";
LT883672v1	Cufflinks	exon	15961149	15961281	.	+	.	gene_id "XLOC_013782"; transcript_id "TCONS_00024322"; exon_number "13"; gene_name "ENSCGRG00001009959.1"; oId "ENSCGRT00001011614.1"; nearest_ref "ENSCGRT00001011614.1"; class_code "="; tss_id "TSS18012"; p_id "P12048";
LT883672v1	Cufflinks	exon	15963201	15963360	.	+	.	gene_id "XLOC_013782"; transcript_id "TCONS_00024322"; exon_number "14"; gene_name "ENSCGRG00001009959.1"; oId "ENSCGRT00001011614.1"; nearest_ref "ENSCGRT00001011614.1"; class_code "="; tss_id "TSS18012"; p_id "P12048";
LT883672v1	Cufflinks	exon	15966387	15966517	.	+	.	gene_id "XLOC_013782"; transcript_id "TCONS_00024322"; exon_number "15"; gene_name "ENSCGRG00001009959.1"; oId "ENSCGRT00001011614.1"; nearest_ref "ENSCGRT00001011614.1"; class_code "="; tss_id "TSS18012"; p_id "P12048";
LT883672v1	Cufflinks	exon	15967250	15967460	.	+	.	gene_id "XLOC_013782"; transcript_id "TCONS_00024322"; exon_number "16"; gene_name "ENSCGRG00001009959.1"; oId "ENSCGRT00001011614.1"; nearest_ref "ENSCGRT00001011614.1"; class_code "="; tss_id "TSS18012"; p_id "P12048";
LT883672v1	Cufflinks	exon	15969153	15969305	.	-	.	gene_id "XLOC_014147"; transcript_id "TCONS_00024970"; exon_number "1"; gene_name "ENSCGRG00001004790.1"; oId "ENSCGRT00001005673.1"; nearest_ref "ENSCGRT00001005673.1"; class_code "="; tss_id "TSS18503"; p_id "P12383";
LT883672v1	Cufflinks	exon	15970017	15970052	.	-	.	gene_id "XLOC_014147"; transcript_id "TCONS_00024970"; exon_number "2"; gene_name "ENSCGRG00001004790.1"; oId "ENSCGRT00001005673.1"; nearest_ref "ENSCGRT00001005673.1"; class_code "="; tss_id "TSS18503"; p_id "P12383";
LT883672v1	Cufflinks	exon	15970383	15970483	.	+	.	gene_id "XLOC_013782"; transcript_id "TCONS_00024322"; exon_number "17"; gene_name "ENSCGRG00001009959.1"; oId "ENSCGRT00001011614.1"; nearest_ref "ENSCGRT00001011614.1"; class_code "="; tss_id "TSS18012"; p_id "P12048";
LT883672v1	Cufflinks	exon	15991154	15991165	.	+	.	gene_id "XLOC_013783"; transcript_id "TCONS_00024323"; exon_number "1"; gene_name "ENSCGRG00001024307.1"; oId "CUFF.11207.1"; nearest_ref "ENSCGRT00001031492.1"; class_code "j"; tss_id "TSS18013";
LT883672v1	Cufflinks	exon	16026775	16027862	.	+	.	gene_id "XLOC_013784"; transcript_id "TCONS_00024324"; exon_number "1"; gene_name "ENSCGRG00001021176.1"; oId "ENSCGRT00001026965.1"; nearest_ref "ENSCGRT00001026965.1"; class_code "="; tss_id "TSS18016"; p_id "P12050";
LT883672v1	Cufflinks	exon	16040038	16040049	.	+	.	gene_id "XLOC_013783"; transcript_id "TCONS_00024325"; exon_number "1"; gene_name "ENSCGRG00001024307.1"; oId "CUFF.11207.2"; nearest_ref "ENSCGRT00001031492.1"; class_code "j"; tss_id "TSS18014";
LT883672v1	Cufflinks	exon	16041404	16041472	.	+	.	gene_id "XLOC_013784"; transcript_id "TCONS_00024324"; exon_number "2"; gene_name "ENSCGRG00001021176.1"; oId "ENSCGRT00001026965.1"; nearest_ref "ENSCGRT00001026965.1"; class_code "="; tss_id "TSS18016"; p_id "P12050";
LT883672v1	Cufflinks	exon	16049542	16049717	.	+	.	gene_id "XLOC_013784"; transcript_id "TCONS_00024324"; exon_number "3"; gene_name "ENSCGRG00001021176.1"; oId "ENSCGRT00001026965.1"; nearest_ref "ENSCGRT00001026965.1"; class_code "="; tss_id "TSS18016"; p_id "P12050";
LT883672v1	Cufflinks	exon	16050971	16051050	.	+	.	gene_id "XLOC_013784"; transcript_id "TCONS_00024324"; exon_number "4"; gene_name "ENSCGRG00001021176.1"; oId "ENSCGRT00001026965.1"; nearest_ref "ENSCGRT00001026965.1"; class_code "="; tss_id "TSS18016"; p_id "P12050";
LT883672v1	Cufflinks	exon	16054527	16054703	.	+	.	gene_id "XLOC_013784"; transcript_id "TCONS_00024324"; exon_number "5"; gene_name "ENSCGRG00001021176.1"; oId "ENSCGRT00001026965.1"; nearest_ref "ENSCGRT00001026965.1"; class_code "="; tss_id "TSS18016"; p_id "P12050";
LT883672v1	Cufflinks	exon	16060155	16060356	.	+	.	gene_id "XLOC_013784"; transcript_id "TCONS_00024324"; exon_number "6"; gene_name "ENSCGRG00001021176.1"; oId "ENSCGRT00001026965.1"; nearest_ref "ENSCGRT00001026965.1"; class_code "="; tss_id "TSS18016"; p_id "P12050";
LT883672v1	Cufflinks	exon	16063277	16063422	.	+	.	gene_id "XLOC_013784"; transcript_id "TCONS_00024324"; exon_number "7"; gene_name "ENSCGRG00001021176.1"; oId "ENSCGRT00001026965.1"; nearest_ref "ENSCGRT00001026965.1"; class_code "="; tss_id "TSS18016"; p_id "P12050";
LT883672v1	Cufflinks	exon	16070120	16070260	.	+	.	gene_id "XLOC_013784"; transcript_id "TCONS_00024324"; exon_number "8"; gene_name "ENSCGRG00001021176.1"; oId "ENSCGRT00001026965.1"; nearest_ref "ENSCGRT00001026965.1"; class_code "="; tss_id "TSS18016"; p_id "P12050";
LT883672v1	Cufflinks	exon	16074768	16075266	.	+	.	gene_id "XLOC_013784"; transcript_id "TCONS_00024324"; exon_number "9"; gene_name "ENSCGRG00001021176.1"; oId "ENSCGRT00001026965.1"; nearest_ref "ENSCGRT00001026965.1"; class_code "="; tss_id "TSS18016"; p_id "P12050";
LT883672v1	Cufflinks	exon	16078080	16078266	.	+	.	gene_id "XLOC_013784"; transcript_id "TCONS_00024324"; exon_number "10"; gene_name "ENSCGRG00001021176.1"; oId "ENSCGRT00001026965.1"; nearest_ref "ENSCGRT00001026965.1"; class_code "="; tss_id "TSS18016"; p_id "P12050";
LT883672v1	Cufflinks	exon	16085528	16085710	.	+	.	gene_id "XLOC_013784"; transcript_id "TCONS_00024324"; exon_number "11"; gene_name "ENSCGRG00001021176.1"; oId "ENSCGRT00001026965.1"; nearest_ref "ENSCGRT00001026965.1"; class_code "="; tss_id "TSS18016"; p_id "P12050";
LT883672v1	Cufflinks	exon	16089076	16089229	.	+	.	gene_id "XLOC_013784"; transcript_id "TCONS_00024324"; exon_number "12"; gene_name "ENSCGRG00001021176.1"; oId "ENSCGRT00001026965.1"; nearest_ref "ENSCGRT00001026965.1"; class_code "="; tss_id "TSS18016"; p_id "P12050";
LT883672v1	Cufflinks	exon	16093704	16095442	.	+	.	gene_id "XLOC_013784"; transcript_id "TCONS_00024324"; exon_number "13"; gene_name "ENSCGRG00001021176.1"; oId "ENSCGRT00001026965.1"; nearest_ref "ENSCGRT00001026965.1"; class_code "="; tss_id "TSS18016"; p_id "P12050";
LT883672v1	Cufflinks	exon	16108276	16108503	.	+	.	gene_id "XLOC_013783"; transcript_id "TCONS_00024326"; exon_number "1"; gene_name "ENSCGRG00001024307.1"; oId "ENSCGRT00001031492.1"; nearest_ref "ENSCGRT00001031492.1"; class_code "="; tss_id "TSS18015"; p_id "P12049";
LT883672v1	Cufflinks	exon	16116797	16116918	.	+	.	gene_id "XLOC_013783"; transcript_id "TCONS_00024326"; exon_number "2"; gene_name "ENSCGRG00001024307.1"; oId "ENSCGRT00001031492.1"; nearest_ref "ENSCGRT00001031492.1"; class_code "="; tss_id "TSS18015"; p_id "P12049";
LT883672v1	Cufflinks	exon	16119357	16119492	.	+	.	gene_id "XLOC_013783"; transcript_id "TCONS_00024326"; exon_number "3"; gene_name "ENSCGRG00001024307.1"; oId "ENSCGRT00001031492.1"; nearest_ref "ENSCGRT00001031492.1"; class_code "="; tss_id "TSS18015"; p_id "P12049";
LT883672v1	Cufflinks	exon	16121507	16121656	.	+	.	gene_id "XLOC_013783"; transcript_id "TCONS_00024326"; exon_number "4"; gene_name "ENSCGRG00001024307.1"; oId "ENSCGRT00001031492.1"; nearest_ref "ENSCGRT00001031492.1"; class_code "="; tss_id "TSS18015"; p_id "P12049";
LT883672v1	Cufflinks	exon	16122535	16122582	.	+	.	gene_id "XLOC_013783"; transcript_id "TCONS_00024326"; exon_number "5"; gene_name "ENSCGRG00001024307.1"; oId "ENSCGRT00001031492.1"; nearest_ref "ENSCGRT00001031492.1"; class_code "="; tss_id "TSS18015"; p_id "P12049";
LT883672v1	Cufflinks	exon	16129296	16129351	.	+	.	gene_id "XLOC_013783"; transcript_id "TCONS_00024326"; exon_number "6"; gene_name "ENSCGRG00001024307.1"; oId "ENSCGRT00001031492.1"; nearest_ref "ENSCGRT00001031492.1"; class_code "="; tss_id "TSS18015"; p_id "P12049";
LT883672v1	Cufflinks	exon	16135627	16135699	.	+	.	gene_id "XLOC_013783"; transcript_id "TCONS_00024326"; exon_number "7"; gene_name "ENSCGRG00001024307.1"; oId "ENSCGRT00001031492.1"; nearest_ref "ENSCGRT00001031492.1"; class_code "="; tss_id "TSS18015"; p_id "P12049";
LT883672v1	Cufflinks	exon	16140359	16140420	.	+	.	gene_id "XLOC_013783"; transcript_id "TCONS_00024326"; exon_number "8"; gene_name "ENSCGRG00001024307.1"; oId "ENSCGRT00001031492.1"; nearest_ref "ENSCGRT00001031492.1"; class_code "="; tss_id "TSS18015"; p_id "P12049";
LT883672v1	Cufflinks	exon	16142124	16142189	.	+	.	gene_id "XLOC_013783"; transcript_id "TCONS_00024326"; exon_number "9"; gene_name "ENSCGRG00001024307.1"; oId "ENSCGRT00001031492.1"; nearest_ref "ENSCGRT00001031492.1"; class_code "="; tss_id "TSS18015"; p_id "P12049";
LT883672v1	Cufflinks	exon	16144888	16144977	.	+	.	gene_id "XLOC_013783"; transcript_id "TCONS_00024326"; exon_number "10"; gene_name "ENSCGRG00001024307.1"; oId "ENSCGRT00001031492.1"; nearest_ref "ENSCGRT00001031492.1"; class_code "="; tss_id "TSS18015"; p_id "P12049";
LT883672v1	Cufflinks	exon	16147283	16147382	.	+	.	gene_id "XLOC_013783"; transcript_id "TCONS_00024326"; exon_number "11"; gene_name "ENSCGRG00001024307.1"; oId "ENSCGRT00001031492.1"; nearest_ref "ENSCGRT00001031492.1"; class_code "="; tss_id "TSS18015"; p_id "P12049";
LT883672v1	Cufflinks	exon	16148907	16149052	.	+	.	gene_id "XLOC_013783"; transcript_id "TCONS_00024326"; exon_number "12"; gene_name "ENSCGRG00001024307.1"; oId "ENSCGRT00001031492.1"; nearest_ref "ENSCGRT00001031492.1"; class_code "="; tss_id "TSS18015"; p_id "P12049";
LT883672v1	Cufflinks	exon	16150885	16150999	.	+	.	gene_id "XLOC_013783"; transcript_id "TCONS_00024326"; exon_number "13"; gene_name "ENSCGRG00001024307.1"; oId "ENSCGRT00001031492.1"; nearest_ref "ENSCGRT00001031492.1"; class_code "="; tss_id "TSS18015"; p_id "P12049";
LT883672v1	Cufflinks	exon	16150986	16150999	.	+	.	gene_id "XLOC_013783"; transcript_id "TCONS_00024323"; exon_number "2"; gene_name "ENSCGRG00001024307.1"; oId "CUFF.11207.1"; nearest_ref "ENSCGRT00001031492.1"; class_code "j"; tss_id "TSS18013";
LT883672v1	Cufflinks	exon	16150986	16150999	.	+	.	gene_id "XLOC_013783"; transcript_id "TCONS_00024325"; exon_number "2"; gene_name "ENSCGRG00001024307.1"; oId "CUFF.11207.2"; nearest_ref "ENSCGRT00001031492.1"; class_code "j"; tss_id "TSS18014";
LT883672v1	Cufflinks	exon	16154298	16156815	.	+	.	gene_id "XLOC_013783"; transcript_id "TCONS_00024323"; exon_number "3"; gene_name "ENSCGRG00001024307.1"; oId "CUFF.11207.1"; nearest_ref "ENSCGRT00001031492.1"; class_code "j"; tss_id "TSS18013";
LT883672v1	Cufflinks	exon	16154298	16156815	.	+	.	gene_id "XLOC_013783"; transcript_id "TCONS_00024325"; exon_number "3"; gene_name "ENSCGRG00001024307.1"; oId "CUFF.11207.2"; nearest_ref "ENSCGRT00001031492.1"; class_code "j"; tss_id "TSS18014";
LT883672v1	Cufflinks	exon	16154298	16156815	.	+	.	gene_id "XLOC_013783"; transcript_id "TCONS_00024326"; exon_number "14"; gene_name "ENSCGRG00001024307.1"; oId "ENSCGRT00001031492.1"; nearest_ref "ENSCGRT00001031492.1"; class_code "="; tss_id "TSS18015"; p_id "P12049";
LT883672v1	Cufflinks	exon	16161486	16161500	.	+	.	gene_id "XLOC_013785"; transcript_id "TCONS_00024327"; exon_number "1"; gene_name "ENSCGRG00001023998.1"; oId "CUFF.11277.1"; nearest_ref "ENSCGRT00001031037.1"; class_code "o"; tss_id "TSS18017";
LT883672v1	Cufflinks	exon	16261887	16262219	.	+	.	gene_id "XLOC_013786"; transcript_id "TCONS_00024329"; exon_number "1"; gene_name "ENSCGRG00001023998.1"; oId "ENSCGRT00001031047.1"; nearest_ref "ENSCGRT00001031047.1"; class_code "="; tss_id "TSS18018"; p_id "P12052";
LT883672v1	Cufflinks	exon	16261887	16262219	.	+	.	gene_id "XLOC_013786"; transcript_id "TCONS_00024328"; exon_number "1"; gene_name "ENSCGRG00001023998.1"; oId "ENSCGRT00001031044.1"; nearest_ref "ENSCGRT00001031044.1"; class_code "="; tss_id "TSS18018"; p_id "P12051";
LT883672v1	Cufflinks	exon	16261887	16262219	.	+	.	gene_id "XLOC_013786"; transcript_id "TCONS_00024330"; exon_number "1"; gene_name "ENSCGRG00001023998.1"; oId "CUFF.11283.5"; nearest_ref "ENSCGRT00001031047.1"; class_code "="; tss_id "TSS18018"; p_id "P12052";
LT883672v1	Cufflinks	exon	16261887	16262219	.	+	.	gene_id "XLOC_013786"; transcript_id "TCONS_00024331"; exon_number "1"; gene_name "ENSCGRG00001023998.1"; oId "ENSCGRT00001031037.1"; contained_in "TCONS_00024334"; nearest_ref "ENSCGRT00001031037.1"; class_code "="; tss_id "TSS18018"; p_id "P12053";
LT883672v1	Cufflinks	exon	16261887	16262219	.	+	.	gene_id "XLOC_013786"; transcript_id "TCONS_00024334"; exon_number "1"; gene_name "ENSCGRG00001021103.1"; oId "CUFF.11283.4"; nearest_ref "ENSCGRT00001026880.1"; class_code "j"; tss_id "TSS18018";
LT883672v1	Cufflinks	exon	16261887	16262219	.	+	.	gene_id "XLOC_013786"; transcript_id "TCONS_00024335"; exon_number "1"; gene_name "ENSCGRG00001021103.1"; oId "CUFF.11283.6"; nearest_ref "ENSCGRT00001026880.1"; class_code "j"; tss_id "TSS18018";
LT883672v1	Cufflinks	exon	16261887	16262219	.	+	.	gene_id "XLOC_013786"; transcript_id "TCONS_00024333"; exon_number "1"; gene_name "ENSCGRG00001021103.1"; oId "CUFF.11283.3"; nearest_ref "ENSCGRT00001026880.1"; class_code "j"; tss_id "TSS18018";
LT883672v1	Cufflinks	exon	16261887	16262219	.	+	.	gene_id "XLOC_013786"; transcript_id "TCONS_00024332"; exon_number "1"; gene_name "ENSCGRG00001021103.1"; oId "CUFF.11283.2"; nearest_ref "ENSCGRT00001026880.1"; class_code "j"; tss_id "TSS18018";
LT883672v1	Cufflinks	exon	16280003	16280128	.	+	.	gene_id "XLOC_013786"; transcript_id "TCONS_00024329"; exon_number "2"; gene_name "ENSCGRG00001023998.1"; oId "ENSCGRT00001031047.1"; nearest_ref "ENSCGRT00001031047.1"; class_code "="; tss_id "TSS18018"; p_id "P12052";
LT883672v1	Cufflinks	exon	16280003	16280128	.	+	.	gene_id "XLOC_013786"; transcript_id "TCONS_00024328"; exon_number "2"; gene_name "ENSCGRG00001023998.1"; oId "ENSCGRT00001031044.1"; nearest_ref "ENSCGRT00001031044.1"; class_code "="; tss_id "TSS18018"; p_id "P12051";
LT883672v1	Cufflinks	exon	16280003	16280128	.	+	.	gene_id "XLOC_013786"; transcript_id "TCONS_00024330"; exon_number "2"; gene_name "ENSCGRG00001023998.1"; oId "CUFF.11283.5"; nearest_ref "ENSCGRT00001031047.1"; class_code "="; tss_id "TSS18018"; p_id "P12052";
LT883672v1	Cufflinks	exon	16280003	16280128	.	+	.	gene_id "XLOC_013786"; transcript_id "TCONS_00024331"; exon_number "2"; gene_name "ENSCGRG00001023998.1"; oId "ENSCGRT00001031037.1"; contained_in "TCONS_00024334"; nearest_ref "ENSCGRT00001031037.1"; class_code "="; tss_id "TSS18018"; p_id "P12053";
LT883672v1	Cufflinks	exon	16280003	16280128	.	+	.	gene_id "XLOC_013786"; transcript_id "TCONS_00024334"; exon_number "2"; gene_name "ENSCGRG00001021103.1"; oId "CUFF.11283.4"; nearest_ref "ENSCGRT00001026880.1"; class_code "j"; tss_id "TSS18018";
LT883672v1	Cufflinks	exon	16280003	16280128	.	+	.	gene_id "XLOC_013786"; transcript_id "TCONS_00024335"; exon_number "2"; gene_name "ENSCGRG00001021103.1"; oId "CUFF.11283.6"; nearest_ref "ENSCGRT00001026880.1"; class_code "j"; tss_id "TSS18018";
LT883672v1	Cufflinks	exon	16280003	16280128	.	+	.	gene_id "XLOC_013786"; transcript_id "TCONS_00024333"; exon_number "2"; gene_name "ENSCGRG00001021103.1"; oId "CUFF.11283.3"; nearest_ref "ENSCGRT00001026880.1"; class_code "j"; tss_id "TSS18018";
LT883672v1	Cufflinks	exon	16280003	16280128	.	+	.	gene_id "XLOC_013786"; transcript_id "TCONS_00024332"; exon_number "2"; gene_name "ENSCGRG00001021103.1"; oId "CUFF.11283.2"; nearest_ref "ENSCGRT00001026880.1"; class_code "j"; tss_id "TSS18018";
LT883672v1	Cufflinks	exon	16291645	16291752	.	+	.	gene_id "XLOC_013786"; transcript_id "TCONS_00024329"; exon_number "3"; gene_name "ENSCGRG00001023998.1"; oId "ENSCGRT00001031047.1"; nearest_ref "ENSCGRT00001031047.1"; class_code "="; tss_id "TSS18018"; p_id "P12052";
LT883672v1	Cufflinks	exon	16291645	16291768	.	+	.	gene_id "XLOC_013786"; transcript_id "TCONS_00024328"; exon_number "3"; gene_name "ENSCGRG00001023998.1"; oId "ENSCGRT00001031044.1"; nearest_ref "ENSCGRT00001031044.1"; class_code "="; tss_id "TSS18018"; p_id "P12051";
LT883672v1	Cufflinks	exon	16291645	16291752	.	+	.	gene_id "XLOC_013786"; transcript_id "TCONS_00024330"; exon_number "3"; gene_name "ENSCGRG00001023998.1"; oId "CUFF.11283.5"; nearest_ref "ENSCGRT00001031047.1"; class_code "="; tss_id "TSS18018"; p_id "P12052";
LT883672v1	Cufflinks	exon	16291645	16291768	.	+	.	gene_id "XLOC_013786"; transcript_id "TCONS_00024331"; exon_number "3"; gene_name "ENSCGRG00001023998.1"; oId "ENSCGRT00001031037.1"; contained_in "TCONS_00024334"; nearest_ref "ENSCGRT00001031037.1"; class_code "="; tss_id "TSS18018"; p_id "P12053";
LT883672v1	Cufflinks	exon	16291645	16291768	.	+	.	gene_id "XLOC_013786"; transcript_id "TCONS_00024334"; exon_number "3"; gene_name "ENSCGRG00001021103.1"; oId "CUFF.11283.4"; nearest_ref "ENSCGRT00001026880.1"; class_code "j"; tss_id "TSS18018";
LT883672v1	Cufflinks	exon	16291645	16291752	.	+	.	gene_id "XLOC_013786"; transcript_id "TCONS_00024335"; exon_number "3"; gene_name "ENSCGRG00001021103.1"; oId "CUFF.11283.6"; nearest_ref "ENSCGRT00001026880.1"; class_code "j"; tss_id "TSS18018";
LT883672v1	Cufflinks	exon	16291645	16291752	.	+	.	gene_id "XLOC_013786"; transcript_id "TCONS_00024333"; exon_number "3"; gene_name "ENSCGRG00001021103.1"; oId "CUFF.11283.3"; nearest_ref "ENSCGRT00001026880.1"; class_code "j"; tss_id "TSS18018";
LT883672v1	Cufflinks	exon	16291645	16291752	.	+	.	gene_id "XLOC_013786"; transcript_id "TCONS_00024332"; exon_number "3"; gene_name "ENSCGRG00001021103.1"; oId "CUFF.11283.2"; nearest_ref "ENSCGRT00001026880.1"; class_code "j"; tss_id "TSS18018";
LT883672v1	Cufflinks	exon	16292939	16293022	.	+	.	gene_id "XLOC_013786"; transcript_id "TCONS_00024328"; exon_number "4"; gene_name "ENSCGRG00001023998.1"; oId "ENSCGRT00001031044.1"; nearest_ref "ENSCGRT00001031044.1"; class_code "="; tss_id "TSS18018"; p_id "P12051";
LT883672v1	Cufflinks	exon	16292939	16293022	.	+	.	gene_id "XLOC_013786"; transcript_id "TCONS_00024331"; exon_number "4"; gene_name "ENSCGRG00001023998.1"; oId "ENSCGRT00001031037.1"; contained_in "TCONS_00024334"; nearest_ref "ENSCGRT00001031037.1"; class_code "="; tss_id "TSS18018"; p_id "P12053";
LT883672v1	Cufflinks	exon	16292939	16293022	.	+	.	gene_id "XLOC_013786"; transcript_id "TCONS_00024334"; exon_number "4"; gene_name "ENSCGRG00001021103.1"; oId "CUFF.11283.4"; nearest_ref "ENSCGRT00001026880.1"; class_code "j"; tss_id "TSS18018";
LT883672v1	Cufflinks	exon	16293013	16293028	.	+	.	gene_id "XLOC_013786"; transcript_id "TCONS_00024329"; exon_number "4"; gene_name "ENSCGRG00001023998.1"; oId "ENSCGRT00001031047.1"; nearest_ref "ENSCGRT00001031047.1"; class_code "="; tss_id "TSS18018"; p_id "P12052";
LT883672v1	Cufflinks	exon	16293013	16293028	.	+	.	gene_id "XLOC_013786"; transcript_id "TCONS_00024330"; exon_number "4"; gene_name "ENSCGRG00001023998.1"; oId "CUFF.11283.5"; nearest_ref "ENSCGRT00001031047.1"; class_code "="; tss_id "TSS18018"; p_id "P12052";
LT883672v1	Cufflinks	exon	16293013	16293028	.	+	.	gene_id "XLOC_013786"; transcript_id "TCONS_00024335"; exon_number "4"; gene_name "ENSCGRG00001021103.1"; oId "CUFF.11283.6"; nearest_ref "ENSCGRT00001026880.1"; class_code "j"; tss_id "TSS18018";
LT883672v1	Cufflinks	exon	16293013	16293028	.	+	.	gene_id "XLOC_013786"; transcript_id "TCONS_00024333"; exon_number "4"; gene_name "ENSCGRG00001021103.1"; oId "CUFF.11283.3"; nearest_ref "ENSCGRT00001026880.1"; class_code "j"; tss_id "TSS18018";
LT883672v1	Cufflinks	exon	16293013	16293028	.	+	.	gene_id "XLOC_013786"; transcript_id "TCONS_00024332"; exon_number "4"; gene_name "ENSCGRG00001021103.1"; oId "CUFF.11283.2"; nearest_ref "ENSCGRT00001026880.1"; class_code "j"; tss_id "TSS18018";
LT883672v1	Cufflinks	exon	16302044	16302067	.	+	.	gene_id "XLOC_013786"; transcript_id "TCONS_00024329"; exon_number "5"; gene_name "ENSCGRG00001023998.1"; oId "ENSCGRT00001031047.1"; nearest_ref "ENSCGRT00001031047.1"; class_code "="; tss_id "TSS18018"; p_id "P12052";
LT883672v1	Cufflinks	exon	16302044	16302067	.	+	.	gene_id "XLOC_013786"; transcript_id "TCONS_00024330"; exon_number "5"; gene_name "ENSCGRG00001023998.1"; oId "CUFF.11283.5"; nearest_ref "ENSCGRT00001031047.1"; class_code "="; tss_id "TSS18018"; p_id "P12052";
LT883672v1	Cufflinks	exon	16302044	16302067	.	+	.	gene_id "XLOC_013786"; transcript_id "TCONS_00024335"; exon_number "5"; gene_name "ENSCGRG00001021103.1"; oId "CUFF.11283.6"; nearest_ref "ENSCGRT00001026880.1"; class_code "j"; tss_id "TSS18018";
LT883672v1	Cufflinks	exon	16302044	16302067	.	+	.	gene_id "XLOC_013786"; transcript_id "TCONS_00024333"; exon_number "5"; gene_name "ENSCGRG00001021103.1"; oId "CUFF.11283.3"; nearest_ref "ENSCGRT00001026880.1"; class_code "j"; tss_id "TSS18018";
LT883672v1	Cufflinks	exon	16302044	16302067	.	+	.	gene_id "XLOC_013786"; transcript_id "TCONS_00024332"; exon_number "5"; gene_name "ENSCGRG00001021103.1"; oId "CUFF.11283.2"; nearest_ref "ENSCGRT00001026880.1"; class_code "j"; tss_id "TSS18018";
LT883672v1	Cufflinks	exon	16316681	16316799	.	+	.	gene_id "XLOC_013786"; transcript_id "TCONS_00024329"; exon_number "6"; gene_name "ENSCGRG00001023998.1"; oId "ENSCGRT00001031047.1"; nearest_ref "ENSCGRT00001031047.1"; class_code "="; tss_id "TSS18018"; p_id "P12052";
LT883672v1	Cufflinks	exon	16316681	16316799	.	+	.	gene_id "XLOC_013786"; transcript_id "TCONS_00024328"; exon_number "5"; gene_name "ENSCGRG00001023998.1"; oId "ENSCGRT00001031044.1"; nearest_ref "ENSCGRT00001031044.1"; class_code "="; tss_id "TSS18018"; p_id "P12051";
LT883672v1	Cufflinks	exon	16316681	16316799	.	+	.	gene_id "XLOC_013786"; transcript_id "TCONS_00024330"; exon_number "6"; gene_name "ENSCGRG00001023998.1"; oId "CUFF.11283.5"; nearest_ref "ENSCGRT00001031047.1"; class_code "="; tss_id "TSS18018"; p_id "P12052";
LT883672v1	Cufflinks	exon	16316681	16316799	.	+	.	gene_id "XLOC_013786"; transcript_id "TCONS_00024331"; exon_number "5"; gene_name "ENSCGRG00001023998.1"; oId "ENSCGRT00001031037.1"; contained_in "TCONS_00024334"; nearest_ref "ENSCGRT00001031037.1"; class_code "="; tss_id "TSS18018"; p_id "P12053";
LT883672v1	Cufflinks	exon	16316681	16316799	.	+	.	gene_id "XLOC_013786"; transcript_id "TCONS_00024334"; exon_number "5"; gene_name "ENSCGRG00001021103.1"; oId "CUFF.11283.4"; nearest_ref "ENSCGRT00001026880.1"; class_code "j"; tss_id "TSS18018";
LT883672v1	Cufflinks	exon	16316681	16316799	.	+	.	gene_id "XLOC_013786"; transcript_id "TCONS_00024335"; exon_number "6"; gene_name "ENSCGRG00001021103.1"; oId "CUFF.11283.6"; nearest_ref "ENSCGRT00001026880.1"; class_code "j"; tss_id "TSS18018";
LT883672v1	Cufflinks	exon	16316681	16316799	.	+	.	gene_id "XLOC_013786"; transcript_id "TCONS_00024333"; exon_number "6"; gene_name "ENSCGRG00001021103.1"; oId "CUFF.11283.3"; nearest_ref "ENSCGRT00001026880.1"; class_code "j"; tss_id "TSS18018";
LT883672v1	Cufflinks	exon	16316681	16316799	.	+	.	gene_id "XLOC_013786"; transcript_id "TCONS_00024332"; exon_number "6"; gene_name "ENSCGRG00001021103.1"; oId "CUFF.11283.2"; nearest_ref "ENSCGRT00001026880.1"; class_code "j"; tss_id "TSS18018";
LT883672v1	Cufflinks	exon	16317051	16318655	.	+	.	gene_id "XLOC_013786"; transcript_id "TCONS_00024329"; exon_number "7"; gene_name "ENSCGRG00001023998.1"; oId "ENSCGRT00001031047.1"; nearest_ref "ENSCGRT00001031047.1"; class_code "="; tss_id "TSS18018"; p_id "P12052";
LT883672v1	Cufflinks	exon	16317051	16318655	.	+	.	gene_id "XLOC_013786"; transcript_id "TCONS_00024328"; exon_number "6"; gene_name "ENSCGRG00001023998.1"; oId "ENSCGRT00001031044.1"; nearest_ref "ENSCGRT00001031044.1"; class_code "="; tss_id "TSS18018"; p_id "P12051";
LT883672v1	Cufflinks	exon	16317051	16320103	.	+	.	gene_id "XLOC_013786"; transcript_id "TCONS_00024330"; exon_number "7"; gene_name "ENSCGRG00001023998.1"; oId "CUFF.11283.5"; nearest_ref "ENSCGRT00001031047.1"; class_code "="; tss_id "TSS18018"; p_id "P12052";
LT883672v1	Cufflinks	exon	16317051	16318532	.	+	.	gene_id "XLOC_013786"; transcript_id "TCONS_00024331"; exon_number "6"; gene_name "ENSCGRG00001023998.1"; oId "ENSCGRT00001031037.1"; contained_in "TCONS_00024334"; nearest_ref "ENSCGRT00001031037.1"; class_code "="; tss_id "TSS18018"; p_id "P12053";
LT883672v1	Cufflinks	exon	16317051	16318532	.	+	.	gene_id "XLOC_013786"; transcript_id "TCONS_00024334"; exon_number "6"; gene_name "ENSCGRG00001021103.1"; oId "CUFF.11283.4"; nearest_ref "ENSCGRT00001026880.1"; class_code "j"; tss_id "TSS18018";
LT883672v1	Cufflinks	exon	16317051	16318532	.	+	.	gene_id "XLOC_013786"; transcript_id "TCONS_00024335"; exon_number "7"; gene_name "ENSCGRG00001021103.1"; oId "CUFF.11283.6"; nearest_ref "ENSCGRT00001026880.1"; class_code "j"; tss_id "TSS18018";
LT883672v1	Cufflinks	exon	16317051	16318532	.	+	.	gene_id "XLOC_013786"; transcript_id "TCONS_00024333"; exon_number "7"; gene_name "ENSCGRG00001021103.1"; oId "CUFF.11283.3"; nearest_ref "ENSCGRT00001026880.1"; class_code "j"; tss_id "TSS18018";
LT883672v1	Cufflinks	exon	16317051	16318532	.	+	.	gene_id "XLOC_013786"; transcript_id "TCONS_00024332"; exon_number "7"; gene_name "ENSCGRG00001021103.1"; oId "CUFF.11283.2"; nearest_ref "ENSCGRT00001026880.1"; class_code "j"; tss_id "TSS18018";
LT883672v1	Cufflinks	exon	16321725	16321799	.	+	.	gene_id "XLOC_013785"; transcript_id "TCONS_00024327"; exon_number "2"; gene_name "ENSCGRG00001023998.1"; oId "CUFF.11277.1"; nearest_ref "ENSCGRT00001031037.1"; class_code "o"; tss_id "TSS18017";
LT883672v1	Cufflinks	exon	16335660	16335744	.	+	.	gene_id "XLOC_013786"; transcript_id "TCONS_00024331"; exon_number "7"; gene_name "ENSCGRG00001023998.1"; oId "ENSCGRT00001031037.1"; contained_in "TCONS_00024334"; nearest_ref "ENSCGRT00001031037.1"; class_code "="; tss_id "TSS18018"; p_id "P12053";
LT883672v1	Cufflinks	exon	16335660	16335751	.	+	.	gene_id "XLOC_013786"; transcript_id "TCONS_00024334"; exon_number "7"; gene_name "ENSCGRG00001021103.1"; oId "CUFF.11283.4"; nearest_ref "ENSCGRT00001026880.1"; class_code "j"; tss_id "TSS18018";
LT883672v1	Cufflinks	exon	16335660	16335751	.	+	.	gene_id "XLOC_013786"; transcript_id "TCONS_00024335"; exon_number "8"; gene_name "ENSCGRG00001021103.1"; oId "CUFF.11283.6"; nearest_ref "ENSCGRT00001026880.1"; class_code "j"; tss_id "TSS18018";
LT883672v1	Cufflinks	exon	16335660	16335751	.	+	.	gene_id "XLOC_013786"; transcript_id "TCONS_00024333"; exon_number "8"; gene_name "ENSCGRG00001021103.1"; oId "CUFF.11283.3"; nearest_ref "ENSCGRT00001026880.1"; class_code "j"; tss_id "TSS18018";
LT883672v1	Cufflinks	exon	16335660	16335751	.	+	.	gene_id "XLOC_013786"; transcript_id "TCONS_00024332"; exon_number "8"; gene_name "ENSCGRG00001021103.1"; oId "CUFF.11283.2"; nearest_ref "ENSCGRT00001026880.1"; class_code "j"; tss_id "TSS18018";
LT883672v1	Cufflinks	exon	16335704	16335751	.	+	.	gene_id "XLOC_013786"; transcript_id "TCONS_00024336"; exon_number "1"; gene_name "ENSCGRG00001021103.1"; oId "ENSCGRT00001026886.1"; contained_in "TCONS_00024335"; nearest_ref "ENSCGRT00001026886.1"; class_code "="; tss_id "TSS18019"; p_id "P12054";
LT883672v1	Cufflinks	exon	16335704	16335751	.	+	.	gene_id "XLOC_013786"; transcript_id "TCONS_00024337"; exon_number "1"; gene_name "ENSCGRG00001021103.1"; oId "ENSCGRT00001026880.1"; contained_in "TCONS_00024332"; nearest_ref "ENSCGRT00001026880.1"; class_code "="; tss_id "TSS18019"; p_id "P12055";
LT883672v1	Cufflinks	exon	16354563	16354709	.	+	.	gene_id "XLOC_013786"; transcript_id "TCONS_00024334"; exon_number "8"; gene_name "ENSCGRG00001021103.1"; oId "CUFF.11283.4"; nearest_ref "ENSCGRT00001026880.1"; class_code "j"; tss_id "TSS18018";
LT883672v1	Cufflinks	exon	16354563	16354709	.	+	.	gene_id "XLOC_013786"; transcript_id "TCONS_00024335"; exon_number "9"; gene_name "ENSCGRG00001021103.1"; oId "CUFF.11283.6"; nearest_ref "ENSCGRT00001026880.1"; class_code "j"; tss_id "TSS18018";
LT883672v1	Cufflinks	exon	16354563	16354709	.	+	.	gene_id "XLOC_013786"; transcript_id "TCONS_00024333"; exon_number "9"; gene_name "ENSCGRG00001021103.1"; oId "CUFF.11283.3"; nearest_ref "ENSCGRT00001026880.1"; class_code "j"; tss_id "TSS18018";
LT883672v1	Cufflinks	exon	16354563	16354709	.	+	.	gene_id "XLOC_013786"; transcript_id "TCONS_00024332"; exon_number "9"; gene_name "ENSCGRG00001021103.1"; oId "CUFF.11283.2"; nearest_ref "ENSCGRT00001026880.1"; class_code "j"; tss_id "TSS18018";
LT883672v1	Cufflinks	exon	16354563	16354709	.	+	.	gene_id "XLOC_013786"; transcript_id "TCONS_00024336"; exon_number "2"; gene_name "ENSCGRG00001021103.1"; oId "ENSCGRT00001026886.1"; contained_in "TCONS_00024335"; nearest_ref "ENSCGRT00001026886.1"; class_code "="; tss_id "TSS18019"; p_id "P12054";
LT883672v1	Cufflinks	exon	16354563	16354709	.	+	.	gene_id "XLOC_013786"; transcript_id "TCONS_00024337"; exon_number "2"; gene_name "ENSCGRG00001021103.1"; oId "ENSCGRT00001026880.1"; contained_in "TCONS_00024332"; nearest_ref "ENSCGRT00001026880.1"; class_code "="; tss_id "TSS18019"; p_id "P12055";
LT883672v1	Cufflinks	exon	16354608	16354709	.	+	.	gene_id "XLOC_013786"; transcript_id "TCONS_00024338"; exon_number "1"; gene_name "ENSCGRG00001021103.1"; oId "ENSCGRT00001026890.1"; contained_in "TCONS_00024333"; nearest_ref "ENSCGRT00001026890.1"; class_code "="; tss_id "TSS18020"; p_id "P12056";
LT883672v1	Cufflinks	exon	16359438	16359629	.	+	.	gene_id "XLOC_013786"; transcript_id "TCONS_00024334"; exon_number "9"; gene_name "ENSCGRG00001021103.1"; oId "CUFF.11283.4"; nearest_ref "ENSCGRT00001026880.1"; class_code "j"; tss_id "TSS18018";
LT883672v1	Cufflinks	exon	16359438	16359629	.	+	.	gene_id "XLOC_013786"; transcript_id "TCONS_00024335"; exon_number "10"; gene_name "ENSCGRG00001021103.1"; oId "CUFF.11283.6"; nearest_ref "ENSCGRT00001026880.1"; class_code "j"; tss_id "TSS18018";
LT883672v1	Cufflinks	exon	16359438	16359629	.	+	.	gene_id "XLOC_013786"; transcript_id "TCONS_00024333"; exon_number "10"; gene_name "ENSCGRG00001021103.1"; oId "CUFF.11283.3"; nearest_ref "ENSCGRT00001026880.1"; class_code "j"; tss_id "TSS18018";
LT883672v1	Cufflinks	exon	16359438	16359629	.	+	.	gene_id "XLOC_013786"; transcript_id "TCONS_00024332"; exon_number "10"; gene_name "ENSCGRG00001021103.1"; oId "CUFF.11283.2"; nearest_ref "ENSCGRT00001026880.1"; class_code "j"; tss_id "TSS18018";
LT883672v1	Cufflinks	exon	16359438	16359629	.	+	.	gene_id "XLOC_013786"; transcript_id "TCONS_00024336"; exon_number "3"; gene_name "ENSCGRG00001021103.1"; oId "ENSCGRT00001026886.1"; contained_in "TCONS_00024335"; nearest_ref "ENSCGRT00001026886.1"; class_code "="; tss_id "TSS18019"; p_id "P12054";
LT883672v1	Cufflinks	exon	16359438	16359629	.	+	.	gene_id "XLOC_013786"; transcript_id "TCONS_00024337"; exon_number "3"; gene_name "ENSCGRG00001021103.1"; oId "ENSCGRT00001026880.1"; contained_in "TCONS_00024332"; nearest_ref "ENSCGRT00001026880.1"; class_code "="; tss_id "TSS18019"; p_id "P12055";
LT883672v1	Cufflinks	exon	16359438	16359629	.	+	.	gene_id "XLOC_013786"; transcript_id "TCONS_00024338"; exon_number "2"; gene_name "ENSCGRG00001021103.1"; oId "ENSCGRT00001026890.1"; contained_in "TCONS_00024333"; nearest_ref "ENSCGRT00001026890.1"; class_code "="; tss_id "TSS18020"; p_id "P12056";
LT883672v1	Cufflinks	exon	16365378	16365609	.	+	.	gene_id "XLOC_013786"; transcript_id "TCONS_00024334"; exon_number "10"; gene_name "ENSCGRG00001021103.1"; oId "CUFF.11283.4"; nearest_ref "ENSCGRT00001026880.1"; class_code "j"; tss_id "TSS18018";
LT883672v1	Cufflinks	exon	16365378	16365609	.	+	.	gene_id "XLOC_013786"; transcript_id "TCONS_00024335"; exon_number "11"; gene_name "ENSCGRG00001021103.1"; oId "CUFF.11283.6"; nearest_ref "ENSCGRT00001026880.1"; class_code "j"; tss_id "TSS18018";
LT883672v1	Cufflinks	exon	16365378	16365609	.	+	.	gene_id "XLOC_013786"; transcript_id "TCONS_00024333"; exon_number "11"; gene_name "ENSCGRG00001021103.1"; oId "CUFF.11283.3"; nearest_ref "ENSCGRT00001026880.1"; class_code "j"; tss_id "TSS18018";
LT883672v1	Cufflinks	exon	16365378	16365609	.	+	.	gene_id "XLOC_013786"; transcript_id "TCONS_00024332"; exon_number "11"; gene_name "ENSCGRG00001021103.1"; oId "CUFF.11283.2"; nearest_ref "ENSCGRT00001026880.1"; class_code "j"; tss_id "TSS18018";
LT883672v1	Cufflinks	exon	16365378	16365609	.	+	.	gene_id "XLOC_013786"; transcript_id "TCONS_00024336"; exon_number "4"; gene_name "ENSCGRG00001021103.1"; oId "ENSCGRT00001026886.1"; contained_in "TCONS_00024335"; nearest_ref "ENSCGRT00001026886.1"; class_code "="; tss_id "TSS18019"; p_id "P12054";
LT883672v1	Cufflinks	exon	16365378	16365609	.	+	.	gene_id "XLOC_013786"; transcript_id "TCONS_00024337"; exon_number "4"; gene_name "ENSCGRG00001021103.1"; oId "ENSCGRT00001026880.1"; contained_in "TCONS_00024332"; nearest_ref "ENSCGRT00001026880.1"; class_code "="; tss_id "TSS18019"; p_id "P12055";
LT883672v1	Cufflinks	exon	16365378	16365609	.	+	.	gene_id "XLOC_013786"; transcript_id "TCONS_00024338"; exon_number "3"; gene_name "ENSCGRG00001021103.1"; oId "ENSCGRT00001026890.1"; contained_in "TCONS_00024333"; nearest_ref "ENSCGRT00001026890.1"; class_code "="; tss_id "TSS18020"; p_id "P12056";
LT883672v1	Cufflinks	exon	16365528	16365536	.	-	.	gene_id "XLOC_014148"; transcript_id "TCONS_00024971"; exon_number "1"; gene_name "ENSCGRG00001008383.1"; oId "CUFF.11284.1"; nearest_ref "ENSCGRT00001009765.1"; class_code "x"; tss_id "TSS18504";
LT883672v1	Cufflinks	exon	16404842	16404955	.	+	.	gene_id "XLOC_013786"; transcript_id "TCONS_00024334"; exon_number "11"; gene_name "ENSCGRG00001021103.1"; oId "CUFF.11283.4"; nearest_ref "ENSCGRT00001026880.1"; class_code "j"; tss_id "TSS18018";
LT883672v1	Cufflinks	exon	16404842	16404955	.	+	.	gene_id "XLOC_013786"; transcript_id "TCONS_00024335"; exon_number "12"; gene_name "ENSCGRG00001021103.1"; oId "CUFF.11283.6"; nearest_ref "ENSCGRT00001026880.1"; class_code "j"; tss_id "TSS18018";
LT883672v1	Cufflinks	exon	16404842	16404955	.	+	.	gene_id "XLOC_013786"; transcript_id "TCONS_00024333"; exon_number "12"; gene_name "ENSCGRG00001021103.1"; oId "CUFF.11283.3"; nearest_ref "ENSCGRT00001026880.1"; class_code "j"; tss_id "TSS18018";
LT883672v1	Cufflinks	exon	16404842	16404955	.	+	.	gene_id "XLOC_013786"; transcript_id "TCONS_00024332"; exon_number "12"; gene_name "ENSCGRG00001021103.1"; oId "CUFF.11283.2"; nearest_ref "ENSCGRT00001026880.1"; class_code "j"; tss_id "TSS18018";
LT883672v1	Cufflinks	exon	16404842	16404955	.	+	.	gene_id "XLOC_013786"; transcript_id "TCONS_00024336"; exon_number "5"; gene_name "ENSCGRG00001021103.1"; oId "ENSCGRT00001026886.1"; contained_in "TCONS_00024335"; nearest_ref "ENSCGRT00001026886.1"; class_code "="; tss_id "TSS18019"; p_id "P12054";
LT883672v1	Cufflinks	exon	16404842	16404955	.	+	.	gene_id "XLOC_013786"; transcript_id "TCONS_00024337"; exon_number "5"; gene_name "ENSCGRG00001021103.1"; oId "ENSCGRT00001026880.1"; contained_in "TCONS_00024332"; nearest_ref "ENSCGRT00001026880.1"; class_code "="; tss_id "TSS18019"; p_id "P12055";
LT883672v1	Cufflinks	exon	16404842	16404955	.	+	.	gene_id "XLOC_013786"; transcript_id "TCONS_00024338"; exon_number "4"; gene_name "ENSCGRG00001021103.1"; oId "ENSCGRT00001026890.1"; contained_in "TCONS_00024333"; nearest_ref "ENSCGRT00001026890.1"; class_code "="; tss_id "TSS18020"; p_id "P12056";
LT883672v1	Cufflinks	exon	16417912	16417999	.	+	.	gene_id "XLOC_013786"; transcript_id "TCONS_00024334"; exon_number "12"; gene_name "ENSCGRG00001021103.1"; oId "CUFF.11283.4"; nearest_ref "ENSCGRT00001026880.1"; class_code "j"; tss_id "TSS18018";
LT883672v1	Cufflinks	exon	16417912	16417999	.	+	.	gene_id "XLOC_013786"; transcript_id "TCONS_00024335"; exon_number "13"; gene_name "ENSCGRG00001021103.1"; oId "CUFF.11283.6"; nearest_ref "ENSCGRT00001026880.1"; class_code "j"; tss_id "TSS18018";
LT883672v1	Cufflinks	exon	16417912	16417999	.	+	.	gene_id "XLOC_013786"; transcript_id "TCONS_00024333"; exon_number "13"; gene_name "ENSCGRG00001021103.1"; oId "CUFF.11283.3"; nearest_ref "ENSCGRT00001026880.1"; class_code "j"; tss_id "TSS18018";
LT883672v1	Cufflinks	exon	16417912	16417999	.	+	.	gene_id "XLOC_013786"; transcript_id "TCONS_00024332"; exon_number "13"; gene_name "ENSCGRG00001021103.1"; oId "CUFF.11283.2"; nearest_ref "ENSCGRT00001026880.1"; class_code "j"; tss_id "TSS18018";
LT883672v1	Cufflinks	exon	16417912	16417999	.	+	.	gene_id "XLOC_013786"; transcript_id "TCONS_00024336"; exon_number "6"; gene_name "ENSCGRG00001021103.1"; oId "ENSCGRT00001026886.1"; contained_in "TCONS_00024335"; nearest_ref "ENSCGRT00001026886.1"; class_code "="; tss_id "TSS18019"; p_id "P12054";
LT883672v1	Cufflinks	exon	16417912	16417999	.	+	.	gene_id "XLOC_013786"; transcript_id "TCONS_00024337"; exon_number "6"; gene_name "ENSCGRG00001021103.1"; oId "ENSCGRT00001026880.1"; contained_in "TCONS_00024332"; nearest_ref "ENSCGRT00001026880.1"; class_code "="; tss_id "TSS18019"; p_id "P12055";
LT883672v1	Cufflinks	exon	16417912	16417999	.	+	.	gene_id "XLOC_013786"; transcript_id "TCONS_00024338"; exon_number "5"; gene_name "ENSCGRG00001021103.1"; oId "ENSCGRT00001026890.1"; contained_in "TCONS_00024333"; nearest_ref "ENSCGRT00001026890.1"; class_code "="; tss_id "TSS18020"; p_id "P12056";
LT883672v1	Cufflinks	exon	16419868	16419955	.	+	.	gene_id "XLOC_013786"; transcript_id "TCONS_00024334"; exon_number "13"; gene_name "ENSCGRG00001021103.1"; oId "CUFF.11283.4"; nearest_ref "ENSCGRT00001026880.1"; class_code "j"; tss_id "TSS18018";
LT883672v1	Cufflinks	exon	16419868	16419955	.	+	.	gene_id "XLOC_013786"; transcript_id "TCONS_00024335"; exon_number "14"; gene_name "ENSCGRG00001021103.1"; oId "CUFF.11283.6"; nearest_ref "ENSCGRT00001026880.1"; class_code "j"; tss_id "TSS18018";
LT883672v1	Cufflinks	exon	16419868	16419955	.	+	.	gene_id "XLOC_013786"; transcript_id "TCONS_00024333"; exon_number "14"; gene_name "ENSCGRG00001021103.1"; oId "CUFF.11283.3"; nearest_ref "ENSCGRT00001026880.1"; class_code "j"; tss_id "TSS18018";
LT883672v1	Cufflinks	exon	16419868	16419955	.	+	.	gene_id "XLOC_013786"; transcript_id "TCONS_00024332"; exon_number "14"; gene_name "ENSCGRG00001021103.1"; oId "CUFF.11283.2"; nearest_ref "ENSCGRT00001026880.1"; class_code "j"; tss_id "TSS18018";
LT883672v1	Cufflinks	exon	16419868	16419955	.	+	.	gene_id "XLOC_013786"; transcript_id "TCONS_00024336"; exon_number "7"; gene_name "ENSCGRG00001021103.1"; oId "ENSCGRT00001026886.1"; contained_in "TCONS_00024335"; nearest_ref "ENSCGRT00001026886.1"; class_code "="; tss_id "TSS18019"; p_id "P12054";
LT883672v1	Cufflinks	exon	16419868	16419955	.	+	.	gene_id "XLOC_013786"; transcript_id "TCONS_00024337"; exon_number "7"; gene_name "ENSCGRG00001021103.1"; oId "ENSCGRT00001026880.1"; contained_in "TCONS_00024332"; nearest_ref "ENSCGRT00001026880.1"; class_code "="; tss_id "TSS18019"; p_id "P12055";
LT883672v1	Cufflinks	exon	16419868	16419955	.	+	.	gene_id "XLOC_013786"; transcript_id "TCONS_00024338"; exon_number "6"; gene_name "ENSCGRG00001021103.1"; oId "ENSCGRT00001026890.1"; contained_in "TCONS_00024333"; nearest_ref "ENSCGRT00001026890.1"; class_code "="; tss_id "TSS18020"; p_id "P12056";
LT883672v1	Cufflinks	exon	16421910	16421931	.	-	.	gene_id "XLOC_014148"; transcript_id "TCONS_00024972"; exon_number "1"; gene_name "ENSCGRG00001008383.1"; oId "CUFF.11284.2"; nearest_ref "ENSCGRT00001009765.1"; class_code "x"; tss_id "TSS18504";
LT883672v1	Cufflinks	exon	16428818	16428964	.	+	.	gene_id "XLOC_013786"; transcript_id "TCONS_00024334"; exon_number "14"; gene_name "ENSCGRG00001021103.1"; oId "CUFF.11283.4"; nearest_ref "ENSCGRT00001026880.1"; class_code "j"; tss_id "TSS18018";
LT883672v1	Cufflinks	exon	16428818	16428964	.	+	.	gene_id "XLOC_013786"; transcript_id "TCONS_00024335"; exon_number "15"; gene_name "ENSCGRG00001021103.1"; oId "CUFF.11283.6"; nearest_ref "ENSCGRT00001026880.1"; class_code "j"; tss_id "TSS18018";
LT883672v1	Cufflinks	exon	16428818	16428964	.	+	.	gene_id "XLOC_013786"; transcript_id "TCONS_00024332"; exon_number "15"; gene_name "ENSCGRG00001021103.1"; oId "CUFF.11283.2"; nearest_ref "ENSCGRT00001026880.1"; class_code "j"; tss_id "TSS18018";
LT883672v1	Cufflinks	exon	16428818	16428964	.	+	.	gene_id "XLOC_013786"; transcript_id "TCONS_00024336"; exon_number "8"; gene_name "ENSCGRG00001021103.1"; oId "ENSCGRT00001026886.1"; contained_in "TCONS_00024335"; nearest_ref "ENSCGRT00001026886.1"; class_code "="; tss_id "TSS18019"; p_id "P12054";
LT883672v1	Cufflinks	exon	16428818	16428964	.	+	.	gene_id "XLOC_013786"; transcript_id "TCONS_00024337"; exon_number "8"; gene_name "ENSCGRG00001021103.1"; oId "ENSCGRT00001026880.1"; contained_in "TCONS_00024332"; nearest_ref "ENSCGRT00001026880.1"; class_code "="; tss_id "TSS18019"; p_id "P12055";
LT883672v1	Cufflinks	exon	16437356	16437980	.	+	.	gene_id "XLOC_013786"; transcript_id "TCONS_00024333"; exon_number "15"; gene_name "ENSCGRG00001021103.1"; oId "CUFF.11283.3"; nearest_ref "ENSCGRT00001026880.1"; class_code "j"; tss_id "TSS18018";
LT883672v1	Cufflinks	exon	16437356	16437980	.	+	.	gene_id "XLOC_013786"; transcript_id "TCONS_00024332"; exon_number "16"; gene_name "ENSCGRG00001021103.1"; oId "CUFF.11283.2"; nearest_ref "ENSCGRT00001026880.1"; class_code "j"; tss_id "TSS18018";
LT883672v1	Cufflinks	exon	16437356	16437980	.	+	.	gene_id "XLOC_013786"; transcript_id "TCONS_00024337"; exon_number "9"; gene_name "ENSCGRG00001021103.1"; oId "ENSCGRT00001026880.1"; contained_in "TCONS_00024332"; nearest_ref "ENSCGRT00001026880.1"; class_code "="; tss_id "TSS18019"; p_id "P12055";
LT883672v1	Cufflinks	exon	16437356	16437980	.	+	.	gene_id "XLOC_013786"; transcript_id "TCONS_00024338"; exon_number "7"; gene_name "ENSCGRG00001021103.1"; oId "ENSCGRT00001026890.1"; contained_in "TCONS_00024333"; nearest_ref "ENSCGRT00001026890.1"; class_code "="; tss_id "TSS18020"; p_id "P12056";
LT883672v1	Cufflinks	exon	16437434	16437980	.	+	.	gene_id "XLOC_013786"; transcript_id "TCONS_00024334"; exon_number "15"; gene_name "ENSCGRG00001021103.1"; oId "CUFF.11283.4"; nearest_ref "ENSCGRT00001026880.1"; class_code "j"; tss_id "TSS18018";
LT883672v1	Cufflinks	exon	16437434	16437980	.	+	.	gene_id "XLOC_013786"; transcript_id "TCONS_00024335"; exon_number "16"; gene_name "ENSCGRG00001021103.1"; oId "CUFF.11283.6"; nearest_ref "ENSCGRT00001026880.1"; class_code "j"; tss_id "TSS18018";
LT883672v1	Cufflinks	exon	16437434	16437980	.	+	.	gene_id "XLOC_013786"; transcript_id "TCONS_00024336"; exon_number "9"; gene_name "ENSCGRG00001021103.1"; oId "ENSCGRT00001026886.1"; contained_in "TCONS_00024335"; nearest_ref "ENSCGRT00001026886.1"; class_code "="; tss_id "TSS18019"; p_id "P12054";
LT883672v1	Cufflinks	exon	16459114	16459211	.	+	.	gene_id "XLOC_013786"; transcript_id "TCONS_00024334"; exon_number "16"; gene_name "ENSCGRG00001021103.1"; oId "CUFF.11283.4"; nearest_ref "ENSCGRT00001026880.1"; class_code "j"; tss_id "TSS18018";
LT883672v1	Cufflinks	exon	16459114	16459211	.	+	.	gene_id "XLOC_013786"; transcript_id "TCONS_00024335"; exon_number "17"; gene_name "ENSCGRG00001021103.1"; oId "CUFF.11283.6"; nearest_ref "ENSCGRT00001026880.1"; class_code "j"; tss_id "TSS18018";
LT883672v1	Cufflinks	exon	16459114	16459211	.	+	.	gene_id "XLOC_013786"; transcript_id "TCONS_00024333"; exon_number "16"; gene_name "ENSCGRG00001021103.1"; oId "CUFF.11283.3"; nearest_ref "ENSCGRT00001026880.1"; class_code "j"; tss_id "TSS18018";
LT883672v1	Cufflinks	exon	16459114	16459211	.	+	.	gene_id "XLOC_013786"; transcript_id "TCONS_00024332"; exon_number "17"; gene_name "ENSCGRG00001021103.1"; oId "CUFF.11283.2"; nearest_ref "ENSCGRT00001026880.1"; class_code "j"; tss_id "TSS18018";
LT883672v1	Cufflinks	exon	16459114	16459211	.	+	.	gene_id "XLOC_013786"; transcript_id "TCONS_00024336"; exon_number "10"; gene_name "ENSCGRG00001021103.1"; oId "ENSCGRT00001026886.1"; contained_in "TCONS_00024335"; nearest_ref "ENSCGRT00001026886.1"; class_code "="; tss_id "TSS18019"; p_id "P12054";
LT883672v1	Cufflinks	exon	16459114	16459211	.	+	.	gene_id "XLOC_013786"; transcript_id "TCONS_00024337"; exon_number "10"; gene_name "ENSCGRG00001021103.1"; oId "ENSCGRT00001026880.1"; contained_in "TCONS_00024332"; nearest_ref "ENSCGRT00001026880.1"; class_code "="; tss_id "TSS18019"; p_id "P12055";
LT883672v1	Cufflinks	exon	16459114	16459211	.	+	.	gene_id "XLOC_013786"; transcript_id "TCONS_00024338"; exon_number "8"; gene_name "ENSCGRG00001021103.1"; oId "ENSCGRT00001026890.1"; contained_in "TCONS_00024333"; nearest_ref "ENSCGRT00001026890.1"; class_code "="; tss_id "TSS18020"; p_id "P12056";
LT883672v1	Cufflinks	exon	16462575	16462692	.	+	.	gene_id "XLOC_013786"; transcript_id "TCONS_00024334"; exon_number "17"; gene_name "ENSCGRG00001021103.1"; oId "CUFF.11283.4"; nearest_ref "ENSCGRT00001026880.1"; class_code "j"; tss_id "TSS18018";
LT883672v1	Cufflinks	exon	16462575	16462692	.	+	.	gene_id "XLOC_013786"; transcript_id "TCONS_00024333"; exon_number "17"; gene_name "ENSCGRG00001021103.1"; oId "CUFF.11283.3"; nearest_ref "ENSCGRT00001026880.1"; class_code "j"; tss_id "TSS18018";
LT883672v1	Cufflinks	exon	16462575	16462692	.	+	.	gene_id "XLOC_013786"; transcript_id "TCONS_00024332"; exon_number "18"; gene_name "ENSCGRG00001021103.1"; oId "CUFF.11283.2"; nearest_ref "ENSCGRT00001026880.1"; class_code "j"; tss_id "TSS18018";
LT883672v1	Cufflinks	exon	16462575	16462692	.	+	.	gene_id "XLOC_013786"; transcript_id "TCONS_00024337"; exon_number "11"; gene_name "ENSCGRG00001021103.1"; oId "ENSCGRT00001026880.1"; contained_in "TCONS_00024332"; nearest_ref "ENSCGRT00001026880.1"; class_code "="; tss_id "TSS18019"; p_id "P12055";
LT883672v1	Cufflinks	exon	16462575	16462692	.	+	.	gene_id "XLOC_013786"; transcript_id "TCONS_00024338"; exon_number "9"; gene_name "ENSCGRG00001021103.1"; oId "ENSCGRT00001026890.1"; contained_in "TCONS_00024333"; nearest_ref "ENSCGRT00001026890.1"; class_code "="; tss_id "TSS18020"; p_id "P12056";
LT883672v1	Cufflinks	exon	16475610	16475670	.	+	.	gene_id "XLOC_013786"; transcript_id "TCONS_00024334"; exon_number "18"; gene_name "ENSCGRG00001021103.1"; oId "CUFF.11283.4"; nearest_ref "ENSCGRT00001026880.1"; class_code "j"; tss_id "TSS18018";
LT883672v1	Cufflinks	exon	16475610	16475670	.	+	.	gene_id "XLOC_013786"; transcript_id "TCONS_00024333"; exon_number "18"; gene_name "ENSCGRG00001021103.1"; oId "CUFF.11283.3"; nearest_ref "ENSCGRT00001026880.1"; class_code "j"; tss_id "TSS18018";
LT883672v1	Cufflinks	exon	16475610	16475670	.	+	.	gene_id "XLOC_013786"; transcript_id "TCONS_00024332"; exon_number "19"; gene_name "ENSCGRG00001021103.1"; oId "CUFF.11283.2"; nearest_ref "ENSCGRT00001026880.1"; class_code "j"; tss_id "TSS18018";
LT883672v1	Cufflinks	exon	16475610	16475670	.	+	.	gene_id "XLOC_013786"; transcript_id "TCONS_00024337"; exon_number "12"; gene_name "ENSCGRG00001021103.1"; oId "ENSCGRT00001026880.1"; contained_in "TCONS_00024332"; nearest_ref "ENSCGRT00001026880.1"; class_code "="; tss_id "TSS18019"; p_id "P12055";
LT883672v1	Cufflinks	exon	16475610	16475670	.	+	.	gene_id "XLOC_013786"; transcript_id "TCONS_00024338"; exon_number "10"; gene_name "ENSCGRG00001021103.1"; oId "ENSCGRT00001026890.1"; contained_in "TCONS_00024333"; nearest_ref "ENSCGRT00001026890.1"; class_code "="; tss_id "TSS18020"; p_id "P12056";
LT883672v1	Cufflinks	exon	16481248	16481410	.	+	.	gene_id "XLOC_013786"; transcript_id "TCONS_00024334"; exon_number "19"; gene_name "ENSCGRG00001021103.1"; oId "CUFF.11283.4"; nearest_ref "ENSCGRT00001026880.1"; class_code "j"; tss_id "TSS18018";
LT883672v1	Cufflinks	exon	16481248	16481410	.	+	.	gene_id "XLOC_013786"; transcript_id "TCONS_00024335"; exon_number "18"; gene_name "ENSCGRG00001021103.1"; oId "CUFF.11283.6"; nearest_ref "ENSCGRT00001026880.1"; class_code "j"; tss_id "TSS18018";
LT883672v1	Cufflinks	exon	16481248	16481410	.	+	.	gene_id "XLOC_013786"; transcript_id "TCONS_00024333"; exon_number "19"; gene_name "ENSCGRG00001021103.1"; oId "CUFF.11283.3"; nearest_ref "ENSCGRT00001026880.1"; class_code "j"; tss_id "TSS18018";
LT883672v1	Cufflinks	exon	16481248	16481410	.	+	.	gene_id "XLOC_013786"; transcript_id "TCONS_00024332"; exon_number "20"; gene_name "ENSCGRG00001021103.1"; oId "CUFF.11283.2"; nearest_ref "ENSCGRT00001026880.1"; class_code "j"; tss_id "TSS18018";
LT883672v1	Cufflinks	exon	16481248	16481304	.	+	.	gene_id "XLOC_013786"; transcript_id "TCONS_00024336"; exon_number "11"; gene_name "ENSCGRG00001021103.1"; oId "ENSCGRT00001026886.1"; contained_in "TCONS_00024335"; nearest_ref "ENSCGRT00001026886.1"; class_code "="; tss_id "TSS18019"; p_id "P12054";
LT883672v1	Cufflinks	exon	16481248	16481410	.	+	.	gene_id "XLOC_013786"; transcript_id "TCONS_00024337"; exon_number "13"; gene_name "ENSCGRG00001021103.1"; oId "ENSCGRT00001026880.1"; contained_in "TCONS_00024332"; nearest_ref "ENSCGRT00001026880.1"; class_code "="; tss_id "TSS18019"; p_id "P12055";
LT883672v1	Cufflinks	exon	16481248	16481410	.	+	.	gene_id "XLOC_013786"; transcript_id "TCONS_00024338"; exon_number "11"; gene_name "ENSCGRG00001021103.1"; oId "ENSCGRT00001026890.1"; contained_in "TCONS_00024333"; nearest_ref "ENSCGRT00001026890.1"; class_code "="; tss_id "TSS18020"; p_id "P12056";
LT883672v1	Cufflinks	exon	16498729	16498741	.	-	.	gene_id "XLOC_014149"; transcript_id "TCONS_00024973"; exon_number "1"; gene_name "ENSCGRG00001008917.1"; oId "CUFF.11288.1"; nearest_ref "ENSCGRT00001010358.1"; class_code "o"; tss_id "TSS18505";
LT883672v1	Cufflinks	exon	16500939	16501182	.	+	.	gene_id "XLOC_013787"; transcript_id "TCONS_00024339"; exon_number "1"; gene_name "ENSCGRG00001008383.1"; oId "ENSCGRT00001009765.1"; nearest_ref "ENSCGRT00001009765.1"; class_code "="; tss_id "TSS18021"; p_id "P12057";
LT883672v1	Cufflinks	exon	16500939	16501182	.	+	.	gene_id "XLOC_013787"; transcript_id "TCONS_00024340"; exon_number "1"; gene_name "ENSCGRG00001008383.1"; oId "CUFF.11290.2"; nearest_ref "ENSCGRT00001009765.1"; class_code "="; tss_id "TSS18021"; p_id "P12057";
LT883672v1	Cufflinks	exon	16525357	16525656	.	+	.	gene_id "XLOC_013787"; transcript_id "TCONS_00024339"; exon_number "2"; gene_name "ENSCGRG00001008383.1"; oId "ENSCGRT00001009765.1"; nearest_ref "ENSCGRT00001009765.1"; class_code "="; tss_id "TSS18021"; p_id "P12057";
LT883672v1	Cufflinks	exon	16525357	16525656	.	+	.	gene_id "XLOC_013787"; transcript_id "TCONS_00024340"; exon_number "2"; gene_name "ENSCGRG00001008383.1"; oId "CUFF.11290.2"; nearest_ref "ENSCGRT00001009765.1"; class_code "="; tss_id "TSS18021"; p_id "P12057";
LT883672v1	Cufflinks	exon	16540374	16540598	.	+	.	gene_id "XLOC_013787"; transcript_id "TCONS_00024339"; exon_number "3"; gene_name "ENSCGRG00001008383.1"; oId "ENSCGRT00001009765.1"; nearest_ref "ENSCGRT00001009765.1"; class_code "="; tss_id "TSS18021"; p_id "P12057";
LT883672v1	Cufflinks	exon	16540374	16540598	.	+	.	gene_id "XLOC_013787"; transcript_id "TCONS_00024340"; exon_number "3"; gene_name "ENSCGRG00001008383.1"; oId "CUFF.11290.2"; nearest_ref "ENSCGRT00001009765.1"; class_code "="; tss_id "TSS18021"; p_id "P12057";
LT883672v1	Cufflinks	exon	16541267	16542592	.	+	.	gene_id "XLOC_013787"; transcript_id "TCONS_00024339"; exon_number "4"; gene_name "ENSCGRG00001008383.1"; oId "ENSCGRT00001009765.1"; nearest_ref "ENSCGRT00001009765.1"; class_code "="; tss_id "TSS18021"; p_id "P12057";
LT883672v1	Cufflinks	exon	16541267	16542592	.	+	.	gene_id "XLOC_013787"; transcript_id "TCONS_00024340"; exon_number "4"; gene_name "ENSCGRG00001008383.1"; oId "CUFF.11290.2"; nearest_ref "ENSCGRT00001009765.1"; class_code "="; tss_id "TSS18021"; p_id "P12057";
LT883672v1	Cufflinks	exon	16545279	16545395	.	+	.	gene_id "XLOC_013787"; transcript_id "TCONS_00024339"; exon_number "5"; gene_name "ENSCGRG00001008383.1"; oId "ENSCGRT00001009765.1"; nearest_ref "ENSCGRT00001009765.1"; class_code "="; tss_id "TSS18021"; p_id "P12057";
LT883672v1	Cufflinks	exon	16545279	16545395	.	+	.	gene_id "XLOC_013787"; transcript_id "TCONS_00024340"; exon_number "5"; gene_name "ENSCGRG00001008383.1"; oId "CUFF.11290.2"; nearest_ref "ENSCGRT00001009765.1"; class_code "="; tss_id "TSS18021"; p_id "P12057";
LT883672v1	Cufflinks	exon	16546339	16546458	.	+	.	gene_id "XLOC_013787"; transcript_id "TCONS_00024339"; exon_number "6"; gene_name "ENSCGRG00001008383.1"; oId "ENSCGRT00001009765.1"; nearest_ref "ENSCGRT00001009765.1"; class_code "="; tss_id "TSS18021"; p_id "P12057";
LT883672v1	Cufflinks	exon	16546339	16546458	.	+	.	gene_id "XLOC_013787"; transcript_id "TCONS_00024340"; exon_number "6"; gene_name "ENSCGRG00001008383.1"; oId "CUFF.11290.2"; nearest_ref "ENSCGRT00001009765.1"; class_code "="; tss_id "TSS18021"; p_id "P12057";
LT883672v1	Cufflinks	exon	16549943	16550046	.	+	.	gene_id "XLOC_013787"; transcript_id "TCONS_00024339"; exon_number "7"; gene_name "ENSCGRG00001008383.1"; oId "ENSCGRT00001009765.1"; nearest_ref "ENSCGRT00001009765.1"; class_code "="; tss_id "TSS18021"; p_id "P12057";
LT883672v1	Cufflinks	exon	16549943	16550046	.	+	.	gene_id "XLOC_013787"; transcript_id "TCONS_00024340"; exon_number "7"; gene_name "ENSCGRG00001008383.1"; oId "CUFF.11290.2"; nearest_ref "ENSCGRT00001009765.1"; class_code "="; tss_id "TSS18021"; p_id "P12057";
LT883672v1	Cufflinks	exon	16552653	16552711	.	+	.	gene_id "XLOC_013787"; transcript_id "TCONS_00024339"; exon_number "8"; gene_name "ENSCGRG00001008383.1"; oId "ENSCGRT00001009765.1"; nearest_ref "ENSCGRT00001009765.1"; class_code "="; tss_id "TSS18021"; p_id "P12057";
LT883672v1	Cufflinks	exon	16552653	16552711	.	+	.	gene_id "XLOC_013787"; transcript_id "TCONS_00024340"; exon_number "8"; gene_name "ENSCGRG00001008383.1"; oId "CUFF.11290.2"; nearest_ref "ENSCGRT00001009765.1"; class_code "="; tss_id "TSS18021"; p_id "P12057";
LT883672v1	Cufflinks	exon	16552963	16553123	.	+	.	gene_id "XLOC_013787"; transcript_id "TCONS_00024339"; exon_number "9"; gene_name "ENSCGRG00001008383.1"; oId "ENSCGRT00001009765.1"; nearest_ref "ENSCGRT00001009765.1"; class_code "="; tss_id "TSS18021"; p_id "P12057";
LT883672v1	Cufflinks	exon	16552963	16553123	.	+	.	gene_id "XLOC_013787"; transcript_id "TCONS_00024340"; exon_number "9"; gene_name "ENSCGRG00001008383.1"; oId "CUFF.11290.2"; nearest_ref "ENSCGRT00001009765.1"; class_code "="; tss_id "TSS18021"; p_id "P12057";
LT883672v1	Cufflinks	exon	16556727	16556861	.	+	.	gene_id "XLOC_013787"; transcript_id "TCONS_00024339"; exon_number "10"; gene_name "ENSCGRG00001008383.1"; oId "ENSCGRT00001009765.1"; nearest_ref "ENSCGRT00001009765.1"; class_code "="; tss_id "TSS18021"; p_id "P12057";
LT883672v1	Cufflinks	exon	16556727	16556861	.	+	.	gene_id "XLOC_013787"; transcript_id "TCONS_00024340"; exon_number "10"; gene_name "ENSCGRG00001008383.1"; oId "CUFF.11290.2"; nearest_ref "ENSCGRT00001009765.1"; class_code "="; tss_id "TSS18021"; p_id "P12057";
LT883672v1	Cufflinks	exon	16564304	16564346	.	+	.	gene_id "XLOC_013787"; transcript_id "TCONS_00024339"; exon_number "11"; gene_name "ENSCGRG00001008383.1"; oId "ENSCGRT00001009765.1"; nearest_ref "ENSCGRT00001009765.1"; class_code "="; tss_id "TSS18021"; p_id "P12057";
LT883672v1	Cufflinks	exon	16564304	16564346	.	+	.	gene_id "XLOC_013787"; transcript_id "TCONS_00024340"; exon_number "11"; gene_name "ENSCGRG00001008383.1"; oId "CUFF.11290.2"; nearest_ref "ENSCGRT00001009765.1"; class_code "="; tss_id "TSS18021"; p_id "P12057";
LT883672v1	Cufflinks	exon	16564688	16564725	.	+	.	gene_id "XLOC_013787"; transcript_id "TCONS_00024339"; exon_number "12"; gene_name "ENSCGRG00001008383.1"; oId "ENSCGRT00001009765.1"; nearest_ref "ENSCGRT00001009765.1"; class_code "="; tss_id "TSS18021"; p_id "P12057";
LT883672v1	Cufflinks	exon	16564688	16564725	.	+	.	gene_id "XLOC_013787"; transcript_id "TCONS_00024340"; exon_number "12"; gene_name "ENSCGRG00001008383.1"; oId "CUFF.11290.2"; nearest_ref "ENSCGRT00001009765.1"; class_code "="; tss_id "TSS18021"; p_id "P12057";
LT883672v1	Cufflinks	exon	16572438	16572525	.	+	.	gene_id "XLOC_013787"; transcript_id "TCONS_00024339"; exon_number "13"; gene_name "ENSCGRG00001008383.1"; oId "ENSCGRT00001009765.1"; nearest_ref "ENSCGRT00001009765.1"; class_code "="; tss_id "TSS18021"; p_id "P12057";
LT883672v1	Cufflinks	exon	16572438	16572525	.	+	.	gene_id "XLOC_013787"; transcript_id "TCONS_00024340"; exon_number "13"; gene_name "ENSCGRG00001008383.1"; oId "CUFF.11290.2"; nearest_ref "ENSCGRT00001009765.1"; class_code "="; tss_id "TSS18021"; p_id "P12057";
LT883672v1	Cufflinks	exon	16574962	16575136	.	+	.	gene_id "XLOC_013787"; transcript_id "TCONS_00024339"; exon_number "14"; gene_name "ENSCGRG00001008383.1"; oId "ENSCGRT00001009765.1"; nearest_ref "ENSCGRT00001009765.1"; class_code "="; tss_id "TSS18021"; p_id "P12057";
LT883672v1	Cufflinks	exon	16574962	16575136	.	+	.	gene_id "XLOC_013787"; transcript_id "TCONS_00024340"; exon_number "14"; gene_name "ENSCGRG00001008383.1"; oId "CUFF.11290.2"; nearest_ref "ENSCGRT00001009765.1"; class_code "="; tss_id "TSS18021"; p_id "P12057";
LT883672v1	Cufflinks	exon	16577603	16577752	.	+	.	gene_id "XLOC_013787"; transcript_id "TCONS_00024339"; exon_number "15"; gene_name "ENSCGRG00001008383.1"; oId "ENSCGRT00001009765.1"; nearest_ref "ENSCGRT00001009765.1"; class_code "="; tss_id "TSS18021"; p_id "P12057";
LT883672v1	Cufflinks	exon	16577603	16580556	.	+	.	gene_id "XLOC_013787"; transcript_id "TCONS_00024340"; exon_number "15"; gene_name "ENSCGRG00001008383.1"; oId "CUFF.11290.2"; nearest_ref "ENSCGRT00001009765.1"; class_code "="; tss_id "TSS18021"; p_id "P12057";
LT883672v1	Cufflinks	exon	16581916	16582415	.	-	.	gene_id "XLOC_014148"; transcript_id "TCONS_00024974"; exon_number "1"; oId "CUFF.11285.1"; class_code "u"; tss_id "TSS18504";
LT883672v1	Cufflinks	exon	16582195	16582412	.	-	.	gene_id "XLOC_014148"; transcript_id "TCONS_00024972"; exon_number "2"; gene_name "ENSCGRG00001008383.1"; oId "CUFF.11284.2"; nearest_ref "ENSCGRT00001009765.1"; class_code "x"; tss_id "TSS18504";
LT883672v1	Cufflinks	exon	16582262	16582356	.	-	.	gene_id "XLOC_014148"; transcript_id "TCONS_00024971"; exon_number "2"; gene_name "ENSCGRG00001008383.1"; oId "CUFF.11284.1"; nearest_ref "ENSCGRT00001009765.1"; class_code "x"; tss_id "TSS18504";
LT883672v1	Cufflinks	exon	16587670	16587678	.	-	.	gene_id "XLOC_014149"; transcript_id "TCONS_00024975"; exon_number "1"; gene_name "ENSCGRG00001008917.1"; oId "CUFF.11288.2"; nearest_ref "ENSCGRT00001010358.1"; class_code "o"; tss_id "TSS18505";
LT883672v1	Cufflinks	exon	16606513	16606574	.	+	.	gene_id "XLOC_013788"; transcript_id "TCONS_00024341"; exon_number "1"; gene_name "ENSCGRG00001011871.1"; oId "ENSCGRT00001014078.1"; contained_in "TCONS_00024342"; nearest_ref "ENSCGRT00001014078.1"; class_code "="; tss_id "TSS18022"; p_id "P12058";
LT883672v1	Cufflinks	exon	16606513	16606574	.	+	.	gene_id "XLOC_013788"; transcript_id "TCONS_00024342"; exon_number "1"; gene_name "ENSCGRG00001011871.1"; oId "CUFF.11294.2"; nearest_ref "ENSCGRT00001014078.1"; class_code "j"; tss_id "TSS18022";
LT883672v1	Cufflinks	exon	16610948	16611352	.	+	.	gene_id "XLOC_013788"; transcript_id "TCONS_00024341"; exon_number "2"; gene_name "ENSCGRG00001011871.1"; oId "ENSCGRT00001014078.1"; contained_in "TCONS_00024342"; nearest_ref "ENSCGRT00001014078.1"; class_code "="; tss_id "TSS18022"; p_id "P12058";
LT883672v1	Cufflinks	exon	16610948	16611352	.	+	.	gene_id "XLOC_013788"; transcript_id "TCONS_00024342"; exon_number "2"; gene_name "ENSCGRG00001011871.1"; oId "CUFF.11294.2"; nearest_ref "ENSCGRT00001014078.1"; class_code "j"; tss_id "TSS18022";
LT883672v1	Cufflinks	exon	16611800	16611900	.	+	.	gene_id "XLOC_013788"; transcript_id "TCONS_00024341"; exon_number "3"; gene_name "ENSCGRG00001011871.1"; oId "ENSCGRT00001014078.1"; contained_in "TCONS_00024342"; nearest_ref "ENSCGRT00001014078.1"; class_code "="; tss_id "TSS18022"; p_id "P12058";
LT883672v1	Cufflinks	exon	16611800	16611900	.	+	.	gene_id "XLOC_013788"; transcript_id "TCONS_00024342"; exon_number "3"; gene_name "ENSCGRG00001011871.1"; oId "CUFF.11294.2"; nearest_ref "ENSCGRT00001014078.1"; class_code "j"; tss_id "TSS18022";
LT883672v1	Cufflinks	exon	16612893	16613015	.	+	.	gene_id "XLOC_013788"; transcript_id "TCONS_00024341"; exon_number "4"; gene_name "ENSCGRG00001011871.1"; oId "ENSCGRT00001014078.1"; contained_in "TCONS_00024342"; nearest_ref "ENSCGRT00001014078.1"; class_code "="; tss_id "TSS18022"; p_id "P12058";
LT883672v1	Cufflinks	exon	16612893	16613015	.	+	.	gene_id "XLOC_013788"; transcript_id "TCONS_00024342"; exon_number "4"; gene_name "ENSCGRG00001011871.1"; oId "CUFF.11294.2"; nearest_ref "ENSCGRT00001014078.1"; class_code "j"; tss_id "TSS18022";
LT883672v1	Cufflinks	exon	16614237	16614352	.	+	.	gene_id "XLOC_013788"; transcript_id "TCONS_00024341"; exon_number "5"; gene_name "ENSCGRG00001011871.1"; oId "ENSCGRT00001014078.1"; contained_in "TCONS_00024342"; nearest_ref "ENSCGRT00001014078.1"; class_code "="; tss_id "TSS18022"; p_id "P12058";
LT883672v1	Cufflinks	exon	16614237	16614352	.	+	.	gene_id "XLOC_013788"; transcript_id "TCONS_00024342"; exon_number "5"; gene_name "ENSCGRG00001011871.1"; oId "CUFF.11294.2"; nearest_ref "ENSCGRT00001014078.1"; class_code "j"; tss_id "TSS18022";
LT883672v1	Cufflinks	exon	16617052	16617113	.	+	.	gene_id "XLOC_013788"; transcript_id "TCONS_00024341"; exon_number "6"; gene_name "ENSCGRG00001011871.1"; oId "ENSCGRT00001014078.1"; contained_in "TCONS_00024342"; nearest_ref "ENSCGRT00001014078.1"; class_code "="; tss_id "TSS18022"; p_id "P12058";
LT883672v1	Cufflinks	exon	16617052	16617113	.	+	.	gene_id "XLOC_013788"; transcript_id "TCONS_00024342"; exon_number "6"; gene_name "ENSCGRG00001011871.1"; oId "CUFF.11294.2"; nearest_ref "ENSCGRT00001014078.1"; class_code "j"; tss_id "TSS18022";
LT883672v1	Cufflinks	exon	16618699	16618865	.	+	.	gene_id "XLOC_013788"; transcript_id "TCONS_00024341"; exon_number "7"; gene_name "ENSCGRG00001011871.1"; oId "ENSCGRT00001014078.1"; contained_in "TCONS_00024342"; nearest_ref "ENSCGRT00001014078.1"; class_code "="; tss_id "TSS18022"; p_id "P12058";
LT883672v1	Cufflinks	exon	16618699	16618865	.	+	.	gene_id "XLOC_013788"; transcript_id "TCONS_00024342"; exon_number "7"; gene_name "ENSCGRG00001011871.1"; oId "CUFF.11294.2"; nearest_ref "ENSCGRT00001014078.1"; class_code "j"; tss_id "TSS18022";
LT883672v1	Cufflinks	exon	16621719	16621841	.	+	.	gene_id "XLOC_013788"; transcript_id "TCONS_00024341"; exon_number "8"; gene_name "ENSCGRG00001011871.1"; oId "ENSCGRT00001014078.1"; contained_in "TCONS_00024342"; nearest_ref "ENSCGRT00001014078.1"; class_code "="; tss_id "TSS18022"; p_id "P12058";
LT883672v1	Cufflinks	exon	16621719	16621841	.	+	.	gene_id "XLOC_013788"; transcript_id "TCONS_00024342"; exon_number "8"; gene_name "ENSCGRG00001011871.1"; oId "CUFF.11294.2"; nearest_ref "ENSCGRT00001014078.1"; class_code "j"; tss_id "TSS18022";
LT883672v1	Cufflinks	exon	16623563	16623680	.	+	.	gene_id "XLOC_013788"; transcript_id "TCONS_00024341"; exon_number "9"; gene_name "ENSCGRG00001011871.1"; oId "ENSCGRT00001014078.1"; contained_in "TCONS_00024342"; nearest_ref "ENSCGRT00001014078.1"; class_code "="; tss_id "TSS18022"; p_id "P12058";
LT883672v1	Cufflinks	exon	16623563	16623680	.	+	.	gene_id "XLOC_013788"; transcript_id "TCONS_00024342"; exon_number "9"; gene_name "ENSCGRG00001011871.1"; oId "CUFF.11294.2"; nearest_ref "ENSCGRT00001014078.1"; class_code "j"; tss_id "TSS18022";
LT883672v1	Cufflinks	exon	16624273	16624310	.	+	.	gene_id "XLOC_013788"; transcript_id "TCONS_00024341"; exon_number "10"; gene_name "ENSCGRG00001011871.1"; oId "ENSCGRT00001014078.1"; contained_in "TCONS_00024342"; nearest_ref "ENSCGRT00001014078.1"; class_code "="; tss_id "TSS18022"; p_id "P12058";
LT883672v1	Cufflinks	exon	16624273	16624310	.	+	.	gene_id "XLOC_013788"; transcript_id "TCONS_00024342"; exon_number "10"; gene_name "ENSCGRG00001011871.1"; oId "CUFF.11294.2"; nearest_ref "ENSCGRT00001014078.1"; class_code "j"; tss_id "TSS18022";
LT883672v1	Cufflinks	exon	16625952	16626036	.	+	.	gene_id "XLOC_013788"; transcript_id "TCONS_00024341"; exon_number "11"; gene_name "ENSCGRG00001011871.1"; oId "ENSCGRT00001014078.1"; contained_in "TCONS_00024342"; nearest_ref "ENSCGRT00001014078.1"; class_code "="; tss_id "TSS18022"; p_id "P12058";
LT883672v1	Cufflinks	exon	16625952	16626036	.	+	.	gene_id "XLOC_013788"; transcript_id "TCONS_00024342"; exon_number "11"; gene_name "ENSCGRG00001011871.1"; oId "CUFF.11294.2"; nearest_ref "ENSCGRT00001014078.1"; class_code "j"; tss_id "TSS18022";
LT883672v1	Cufflinks	exon	16629107	16629201	.	+	.	gene_id "XLOC_013788"; transcript_id "TCONS_00024341"; exon_number "12"; gene_name "ENSCGRG00001011871.1"; oId "ENSCGRT00001014078.1"; contained_in "TCONS_00024342"; nearest_ref "ENSCGRT00001014078.1"; class_code "="; tss_id "TSS18022"; p_id "P12058";
LT883672v1	Cufflinks	exon	16629107	16629201	.	+	.	gene_id "XLOC_013788"; transcript_id "TCONS_00024342"; exon_number "12"; gene_name "ENSCGRG00001011871.1"; oId "CUFF.11294.2"; nearest_ref "ENSCGRT00001014078.1"; class_code "j"; tss_id "TSS18022";
LT883672v1	Cufflinks	exon	16629235	16629335	.	+	.	gene_id "XLOC_013788"; transcript_id "TCONS_00024341"; exon_number "13"; gene_name "ENSCGRG00001011871.1"; oId "ENSCGRT00001014078.1"; contained_in "TCONS_00024342"; nearest_ref "ENSCGRT00001014078.1"; class_code "="; tss_id "TSS18022"; p_id "P12058";
LT883672v1	Cufflinks	exon	16629235	16629335	.	+	.	gene_id "XLOC_013788"; transcript_id "TCONS_00024342"; exon_number "13"; gene_name "ENSCGRG00001011871.1"; oId "CUFF.11294.2"; nearest_ref "ENSCGRT00001014078.1"; class_code "j"; tss_id "TSS18022";
LT883672v1	Cufflinks	exon	16632192	16632402	.	+	.	gene_id "XLOC_013788"; transcript_id "TCONS_00024342"; exon_number "14"; gene_name "ENSCGRG00001011871.1"; oId "CUFF.11294.2"; nearest_ref "ENSCGRT00001014078.1"; class_code "j"; tss_id "TSS18022";
LT883672v1	Cufflinks	exon	16646928	16647452	.	+	.	gene_id "XLOC_013789"; transcript_id "TCONS_00024343"; exon_number "1"; gene_name "ENSCGRG00001021826.1"; oId "ENSCGRT00001027919.1"; nearest_ref "ENSCGRT00001027919.1"; class_code "="; tss_id "TSS18023"; p_id "P12059";
LT883672v1	Cufflinks	exon	16653553	16653656	.	-	.	gene_id "XLOC_014150"; transcript_id "TCONS_00024976"; exon_number "1"; gene_name "ENSCGRG00001008917.1"; oId "ENSCGRT00001010358.1"; nearest_ref "ENSCGRT00001010358.1"; class_code "="; tss_id "TSS18507";
LT883672v1	Cufflinks	exon	16662779	16662864	.	+	.	gene_id "XLOC_013789"; transcript_id "TCONS_00024343"; exon_number "2"; gene_name "ENSCGRG00001021826.1"; oId "ENSCGRT00001027919.1"; nearest_ref "ENSCGRT00001027919.1"; class_code "="; tss_id "TSS18023"; p_id "P12059";
LT883672v1	Cufflinks	exon	16681732	16681936	.	+	.	gene_id "XLOC_013789"; transcript_id "TCONS_00024343"; exon_number "3"; gene_name "ENSCGRG00001021826.1"; oId "ENSCGRT00001027919.1"; nearest_ref "ENSCGRT00001027919.1"; class_code "="; tss_id "TSS18023"; p_id "P12059";
LT883672v1	Cufflinks	exon	16691202	16691451	.	+	.	gene_id "XLOC_013789"; transcript_id "TCONS_00024343"; exon_number "4"; gene_name "ENSCGRG00001021826.1"; oId "ENSCGRT00001027919.1"; nearest_ref "ENSCGRT00001027919.1"; class_code "="; tss_id "TSS18023"; p_id "P12059";
LT883672v1	Cufflinks	exon	16701555	16701723	.	+	.	gene_id "XLOC_013789"; transcript_id "TCONS_00024343"; exon_number "5"; gene_name "ENSCGRG00001021826.1"; oId "ENSCGRT00001027919.1"; nearest_ref "ENSCGRT00001027919.1"; class_code "="; tss_id "TSS18023"; p_id "P12059";
LT883672v1	Cufflinks	exon	16705934	16705945	.	+	.	gene_id "XLOC_013789"; transcript_id "TCONS_00024344"; exon_number "1"; gene_name "ENSCGRG00001021826.1"; oId "CUFF.11289.2"; nearest_ref "ENSCGRT00001027919.1"; class_code "o"; tss_id "TSS18024";
LT883672v1	Cufflinks	exon	16719410	16719571	.	+	.	gene_id "XLOC_013789"; transcript_id "TCONS_00024343"; exon_number "6"; gene_name "ENSCGRG00001021826.1"; oId "ENSCGRT00001027919.1"; nearest_ref "ENSCGRT00001027919.1"; class_code "="; tss_id "TSS18023"; p_id "P12059";
LT883672v1	Cufflinks	exon	16720691	16720786	.	+	.	gene_id "XLOC_013789"; transcript_id "TCONS_00024343"; exon_number "7"; gene_name "ENSCGRG00001021826.1"; oId "ENSCGRT00001027919.1"; nearest_ref "ENSCGRT00001027919.1"; class_code "="; tss_id "TSS18023"; p_id "P12059";
LT883672v1	Cufflinks	exon	16723040	16723129	.	+	.	gene_id "XLOC_013789"; transcript_id "TCONS_00024343"; exon_number "8"; gene_name "ENSCGRG00001021826.1"; oId "ENSCGRT00001027919.1"; nearest_ref "ENSCGRT00001027919.1"; class_code "="; tss_id "TSS18023"; p_id "P12059";
LT883672v1	Cufflinks	exon	16732327	16732461	.	+	.	gene_id "XLOC_013789"; transcript_id "TCONS_00024343"; exon_number "9"; gene_name "ENSCGRG00001021826.1"; oId "ENSCGRT00001027919.1"; nearest_ref "ENSCGRT00001027919.1"; class_code "="; tss_id "TSS18023"; p_id "P12059";
LT883672v1	Cufflinks	exon	16740351	16740780	.	+	.	gene_id "XLOC_013789"; transcript_id "TCONS_00024343"; exon_number "10"; gene_name "ENSCGRG00001021826.1"; oId "ENSCGRT00001027919.1"; nearest_ref "ENSCGRT00001027919.1"; class_code "="; tss_id "TSS18023"; p_id "P12059";
LT883672v1	Cufflinks	exon	16740453	16740566	.	-	.	gene_id "XLOC_014149"; transcript_id "TCONS_00024977"; exon_number "1"; gene_name "ENSCGRG00001021826.1"; oId "CUFF.11288.3"; nearest_ref "ENSCGRT00001027919.1"; class_code "x"; tss_id "TSS18506";
LT883672v1	Cufflinks	exon	16759223	16759445	.	+	.	gene_id "XLOC_013789"; transcript_id "TCONS_00024343"; exon_number "11"; gene_name "ENSCGRG00001021826.1"; oId "ENSCGRT00001027919.1"; nearest_ref "ENSCGRT00001027919.1"; class_code "="; tss_id "TSS18023"; p_id "P12059";
LT883672v1	Cufflinks	exon	16762985	16763085	.	+	.	gene_id "XLOC_013789"; transcript_id "TCONS_00024343"; exon_number "12"; gene_name "ENSCGRG00001021826.1"; oId "ENSCGRT00001027919.1"; nearest_ref "ENSCGRT00001027919.1"; class_code "="; tss_id "TSS18023"; p_id "P12059";
LT883672v1	Cufflinks	exon	16765236	16765355	.	+	.	gene_id "XLOC_013789"; transcript_id "TCONS_00024343"; exon_number "13"; gene_name "ENSCGRG00001021826.1"; oId "ENSCGRT00001027919.1"; nearest_ref "ENSCGRT00001027919.1"; class_code "="; tss_id "TSS18023"; p_id "P12059";
LT883672v1	Cufflinks	exon	16765986	16766152	.	+	.	gene_id "XLOC_013789"; transcript_id "TCONS_00024343"; exon_number "14"; gene_name "ENSCGRG00001021826.1"; oId "ENSCGRT00001027919.1"; nearest_ref "ENSCGRT00001027919.1"; class_code "="; tss_id "TSS18023"; p_id "P12059";
LT883672v1	Cufflinks	exon	16767439	16768818	.	+	.	gene_id "XLOC_013789"; transcript_id "TCONS_00024343"; exon_number "15"; gene_name "ENSCGRG00001021826.1"; oId "ENSCGRT00001027919.1"; nearest_ref "ENSCGRT00001027919.1"; class_code "="; tss_id "TSS18023"; p_id "P12059";
LT883672v1	Cufflinks	exon	16767805	16769129	.	+	.	gene_id "XLOC_013789"; transcript_id "TCONS_00024344"; exon_number "2"; gene_name "ENSCGRG00001021826.1"; oId "CUFF.11289.2"; nearest_ref "ENSCGRT00001027919.1"; class_code "o"; tss_id "TSS18024";
LT883672v1	Cufflinks	exon	16767830	16768323	.	-	.	gene_id "XLOC_014149"; transcript_id "TCONS_00024977"; exon_number "2"; gene_name "ENSCGRG00001021826.1"; oId "CUFF.11288.3"; nearest_ref "ENSCGRT00001027919.1"; class_code "x"; tss_id "TSS18506";
LT883672v1	Cufflinks	exon	16767840	16768430	.	-	.	gene_id "XLOC_014149"; transcript_id "TCONS_00024975"; exon_number "2"; gene_name "ENSCGRG00001008917.1"; oId "CUFF.11288.2"; nearest_ref "ENSCGRT00001010358.1"; class_code "o"; tss_id "TSS18505";
LT883672v1	Cufflinks	exon	16768033	16768430	.	-	.	gene_id "XLOC_014149"; transcript_id "TCONS_00024973"; exon_number "2"; gene_name "ENSCGRG00001008917.1"; oId "CUFF.11288.1"; nearest_ref "ENSCGRT00001010358.1"; class_code "o"; tss_id "TSS18505";
LT883672v1	Cufflinks	exon	16774090	16779182	.	-	.	gene_id "XLOC_014151"; transcript_id "TCONS_00024978"; exon_number "1"; gene_name "ENSCGRG00001013380.1"; oId "ENSCGRT00001016050.1"; nearest_ref "ENSCGRT00001016050.1"; class_code "="; tss_id "TSS18508"; p_id "P12384";
LT883672v1	Cufflinks	exon	16775345	16778534	.	+	.	gene_id "XLOC_013790"; transcript_id "TCONS_00024345"; exon_number "1"; gene_name "ENSCGRG00001020532.1"; oId "CUFF.11368.1"; nearest_ref "ENSCGRT00001026265.1"; class_code "x"; tss_id "TSS18025";
LT883672v1	Cufflinks	exon	16781121	16781235	.	-	.	gene_id "XLOC_014151"; transcript_id "TCONS_00024978"; exon_number "2"; gene_name "ENSCGRG00001013380.1"; oId "ENSCGRT00001016050.1"; nearest_ref "ENSCGRT00001016050.1"; class_code "="; tss_id "TSS18508"; p_id "P12384";
LT883672v1	Cufflinks	exon	16782087	16782262	.	-	.	gene_id "XLOC_014151"; transcript_id "TCONS_00024978"; exon_number "3"; gene_name "ENSCGRG00001013380.1"; oId "ENSCGRT00001016050.1"; nearest_ref "ENSCGRT00001016050.1"; class_code "="; tss_id "TSS18508"; p_id "P12384";
LT883672v1	Cufflinks	exon	16783692	16784363	.	-	.	gene_id "XLOC_014151"; transcript_id "TCONS_00024978"; exon_number "4"; gene_name "ENSCGRG00001013380.1"; oId "ENSCGRT00001016050.1"; nearest_ref "ENSCGRT00001016050.1"; class_code "="; tss_id "TSS18508"; p_id "P12384";
LT883672v1	Cufflinks	exon	16786718	16786871	.	-	.	gene_id "XLOC_014151"; transcript_id "TCONS_00024978"; exon_number "5"; gene_name "ENSCGRG00001013380.1"; oId "ENSCGRT00001016050.1"; nearest_ref "ENSCGRT00001016050.1"; class_code "="; tss_id "TSS18508"; p_id "P12384";
LT883672v1	Cufflinks	exon	16790219	16790425	.	-	.	gene_id "XLOC_014151"; transcript_id "TCONS_00024978"; exon_number "6"; gene_name "ENSCGRG00001013380.1"; oId "ENSCGRT00001016050.1"; nearest_ref "ENSCGRT00001016050.1"; class_code "="; tss_id "TSS18508"; p_id "P12384";
LT883672v1	Cufflinks	exon	16797650	16797694	.	-	.	gene_id "XLOC_014152"; transcript_id "TCONS_00024979"; exon_number "1"; gene_name "ENSCGRG00001020532.1"; oId "CUFF.11371.1"; nearest_ref "ENSCGRT00001026265.1"; class_code "j"; tss_id "TSS18509";
LT883672v1	Cufflinks	exon	16797650	16797694	.	-	.	gene_id "XLOC_014152"; transcript_id "TCONS_00024980"; exon_number "1"; gene_name "ENSCGRG00001020532.1"; oId "ENSCGRT00001026265.1"; nearest_ref "ENSCGRT00001026265.1"; class_code "="; tss_id "TSS18510"; p_id "P12385";
LT883672v1	Cufflinks	exon	16797650	16797694	.	-	.	gene_id "XLOC_014152"; transcript_id "TCONS_00024981"; exon_number "1"; gene_name "ENSCGRG00001020532.1"; oId "CUFF.11371.2"; nearest_ref "ENSCGRT00001026265.1"; class_code "j"; tss_id "TSS18511";
LT883672v1	Cufflinks	exon	16797680	16797694	.	-	.	gene_id "XLOC_014152"; transcript_id "TCONS_00024982"; exon_number "1"; gene_name "ENSCGRG00001020532.1"; oId "ENSCGRT00001026273.1"; nearest_ref "ENSCGRT00001026273.1"; class_code "="; tss_id "TSS18512"; p_id "P12386";
LT883672v1	Cufflinks	exon	16797713	16798240	.	-	.	gene_id "XLOC_014152"; transcript_id "TCONS_00024979"; exon_number "2"; gene_name "ENSCGRG00001020532.1"; oId "CUFF.11371.1"; nearest_ref "ENSCGRT00001026265.1"; class_code "j"; tss_id "TSS18509";
LT883672v1	Cufflinks	exon	16797713	16798240	.	-	.	gene_id "XLOC_014152"; transcript_id "TCONS_00024980"; exon_number "2"; gene_name "ENSCGRG00001020532.1"; oId "ENSCGRT00001026265.1"; nearest_ref "ENSCGRT00001026265.1"; class_code "="; tss_id "TSS18510"; p_id "P12385";
LT883672v1	Cufflinks	exon	16797713	16798240	.	-	.	gene_id "XLOC_014152"; transcript_id "TCONS_00024981"; exon_number "2"; gene_name "ENSCGRG00001020532.1"; oId "CUFF.11371.2"; nearest_ref "ENSCGRT00001026265.1"; class_code "j"; tss_id "TSS18511";
LT883672v1	Cufflinks	exon	16797713	16798240	.	-	.	gene_id "XLOC_014152"; transcript_id "TCONS_00024982"; exon_number "2"; gene_name "ENSCGRG00001020532.1"; oId "ENSCGRT00001026273.1"; nearest_ref "ENSCGRT00001026273.1"; class_code "="; tss_id "TSS18512"; p_id "P12386";
LT883672v1	Cufflinks	exon	16799027	16799165	.	-	.	gene_id "XLOC_014152"; transcript_id "TCONS_00024979"; exon_number "3"; gene_name "ENSCGRG00001020532.1"; oId "CUFF.11371.1"; nearest_ref "ENSCGRT00001026265.1"; class_code "j"; tss_id "TSS18509";
LT883672v1	Cufflinks	exon	16799027	16799165	.	-	.	gene_id "XLOC_014152"; transcript_id "TCONS_00024980"; exon_number "3"; gene_name "ENSCGRG00001020532.1"; oId "ENSCGRT00001026265.1"; nearest_ref "ENSCGRT00001026265.1"; class_code "="; tss_id "TSS18510"; p_id "P12385";
LT883672v1	Cufflinks	exon	16799027	16799165	.	-	.	gene_id "XLOC_014152"; transcript_id "TCONS_00024981"; exon_number "3"; gene_name "ENSCGRG00001020532.1"; oId "CUFF.11371.2"; nearest_ref "ENSCGRT00001026265.1"; class_code "j"; tss_id "TSS18511";
LT883672v1	Cufflinks	exon	16799027	16799165	.	-	.	gene_id "XLOC_014152"; transcript_id "TCONS_00024982"; exon_number "3"; gene_name "ENSCGRG00001020532.1"; oId "ENSCGRT00001026273.1"; nearest_ref "ENSCGRT00001026273.1"; class_code "="; tss_id "TSS18512"; p_id "P12386";
LT883672v1	Cufflinks	exon	16802483	16802683	.	-	.	gene_id "XLOC_014152"; transcript_id "TCONS_00024979"; exon_number "4"; gene_name "ENSCGRG00001020532.1"; oId "CUFF.11371.1"; nearest_ref "ENSCGRT00001026265.1"; class_code "j"; tss_id "TSS18509";
LT883672v1	Cufflinks	exon	16802483	16802683	.	-	.	gene_id "XLOC_014152"; transcript_id "TCONS_00024980"; exon_number "4"; gene_name "ENSCGRG00001020532.1"; oId "ENSCGRT00001026265.1"; nearest_ref "ENSCGRT00001026265.1"; class_code "="; tss_id "TSS18510"; p_id "P12385";
LT883672v1	Cufflinks	exon	16802483	16802683	.	-	.	gene_id "XLOC_014152"; transcript_id "TCONS_00024981"; exon_number "4"; gene_name "ENSCGRG00001020532.1"; oId "CUFF.11371.2"; nearest_ref "ENSCGRT00001026265.1"; class_code "j"; tss_id "TSS18511";
LT883672v1	Cufflinks	exon	16802483	16802683	.	-	.	gene_id "XLOC_014152"; transcript_id "TCONS_00024982"; exon_number "4"; gene_name "ENSCGRG00001020532.1"; oId "ENSCGRT00001026273.1"; nearest_ref "ENSCGRT00001026273.1"; class_code "="; tss_id "TSS18512"; p_id "P12386";
LT883672v1	Cufflinks	exon	16805689	16805767	.	-	.	gene_id "XLOC_014152"; transcript_id "TCONS_00024979"; exon_number "5"; gene_name "ENSCGRG00001020532.1"; oId "CUFF.11371.1"; nearest_ref "ENSCGRT00001026265.1"; class_code "j"; tss_id "TSS18509";
LT883672v1	Cufflinks	exon	16805689	16805767	.	-	.	gene_id "XLOC_014152"; transcript_id "TCONS_00024980"; exon_number "5"; gene_name "ENSCGRG00001020532.1"; oId "ENSCGRT00001026265.1"; nearest_ref "ENSCGRT00001026265.1"; class_code "="; tss_id "TSS18510"; p_id "P12385";
LT883672v1	Cufflinks	exon	16805689	16805767	.	-	.	gene_id "XLOC_014152"; transcript_id "TCONS_00024981"; exon_number "5"; gene_name "ENSCGRG00001020532.1"; oId "CUFF.11371.2"; nearest_ref "ENSCGRT00001026265.1"; class_code "j"; tss_id "TSS18511";
LT883672v1	Cufflinks	exon	16805689	16805767	.	-	.	gene_id "XLOC_014152"; transcript_id "TCONS_00024982"; exon_number "5"; gene_name "ENSCGRG00001020532.1"; oId "ENSCGRT00001026273.1"; nearest_ref "ENSCGRT00001026273.1"; class_code "="; tss_id "TSS18512"; p_id "P12386";
LT883672v1	Cufflinks	exon	16807501	16807665	.	-	.	gene_id "XLOC_014152"; transcript_id "TCONS_00024979"; exon_number "6"; gene_name "ENSCGRG00001020532.1"; oId "CUFF.11371.1"; nearest_ref "ENSCGRT00001026265.1"; class_code "j"; tss_id "TSS18509";
LT883672v1	Cufflinks	exon	16807501	16807665	.	-	.	gene_id "XLOC_014152"; transcript_id "TCONS_00024980"; exon_number "6"; gene_name "ENSCGRG00001020532.1"; oId "ENSCGRT00001026265.1"; nearest_ref "ENSCGRT00001026265.1"; class_code "="; tss_id "TSS18510"; p_id "P12385";
LT883672v1	Cufflinks	exon	16807501	16807665	.	-	.	gene_id "XLOC_014152"; transcript_id "TCONS_00024981"; exon_number "6"; gene_name "ENSCGRG00001020532.1"; oId "CUFF.11371.2"; nearest_ref "ENSCGRT00001026265.1"; class_code "j"; tss_id "TSS18511";
LT883672v1	Cufflinks	exon	16807501	16807665	.	-	.	gene_id "XLOC_014152"; transcript_id "TCONS_00024982"; exon_number "6"; gene_name "ENSCGRG00001020532.1"; oId "ENSCGRT00001026273.1"; nearest_ref "ENSCGRT00001026273.1"; class_code "="; tss_id "TSS18512"; p_id "P12386";
LT883672v1	Cufflinks	exon	16809235	16809366	.	-	.	gene_id "XLOC_014152"; transcript_id "TCONS_00024979"; exon_number "7"; gene_name "ENSCGRG00001020532.1"; oId "CUFF.11371.1"; nearest_ref "ENSCGRT00001026265.1"; class_code "j"; tss_id "TSS18509";
LT883672v1	Cufflinks	exon	16809235	16809366	.	-	.	gene_id "XLOC_014152"; transcript_id "TCONS_00024980"; exon_number "7"; gene_name "ENSCGRG00001020532.1"; oId "ENSCGRT00001026265.1"; nearest_ref "ENSCGRT00001026265.1"; class_code "="; tss_id "TSS18510"; p_id "P12385";
LT883672v1	Cufflinks	exon	16809235	16809366	.	-	.	gene_id "XLOC_014152"; transcript_id "TCONS_00024981"; exon_number "7"; gene_name "ENSCGRG00001020532.1"; oId "CUFF.11371.2"; nearest_ref "ENSCGRT00001026265.1"; class_code "j"; tss_id "TSS18511";
LT883672v1	Cufflinks	exon	16809235	16809366	.	-	.	gene_id "XLOC_014152"; transcript_id "TCONS_00024982"; exon_number "7"; gene_name "ENSCGRG00001020532.1"; oId "ENSCGRT00001026273.1"; nearest_ref "ENSCGRT00001026273.1"; class_code "="; tss_id "TSS18512"; p_id "P12386";
LT883672v1	Cufflinks	exon	16809915	16810036	.	-	.	gene_id "XLOC_014152"; transcript_id "TCONS_00024979"; exon_number "8"; gene_name "ENSCGRG00001020532.1"; oId "CUFF.11371.1"; nearest_ref "ENSCGRT00001026265.1"; class_code "j"; tss_id "TSS18509";
LT883672v1	Cufflinks	exon	16809915	16810036	.	-	.	gene_id "XLOC_014152"; transcript_id "TCONS_00024980"; exon_number "8"; gene_name "ENSCGRG00001020532.1"; oId "ENSCGRT00001026265.1"; nearest_ref "ENSCGRT00001026265.1"; class_code "="; tss_id "TSS18510"; p_id "P12385";
LT883672v1	Cufflinks	exon	16809915	16810036	.	-	.	gene_id "XLOC_014152"; transcript_id "TCONS_00024981"; exon_number "8"; gene_name "ENSCGRG00001020532.1"; oId "CUFF.11371.2"; nearest_ref "ENSCGRT00001026265.1"; class_code "j"; tss_id "TSS18511";
LT883672v1	Cufflinks	exon	16809915	16810036	.	-	.	gene_id "XLOC_014152"; transcript_id "TCONS_00024982"; exon_number "8"; gene_name "ENSCGRG00001020532.1"; oId "ENSCGRT00001026273.1"; nearest_ref "ENSCGRT00001026273.1"; class_code "="; tss_id "TSS18512"; p_id "P12386";
LT883672v1	Cufflinks	exon	16811431	16811602	.	-	.	gene_id "XLOC_014152"; transcript_id "TCONS_00024979"; exon_number "9"; gene_name "ENSCGRG00001020532.1"; oId "CUFF.11371.1"; nearest_ref "ENSCGRT00001026265.1"; class_code "j"; tss_id "TSS18509";
LT883672v1	Cufflinks	exon	16811431	16811602	.	-	.	gene_id "XLOC_014152"; transcript_id "TCONS_00024980"; exon_number "9"; gene_name "ENSCGRG00001020532.1"; oId "ENSCGRT00001026265.1"; nearest_ref "ENSCGRT00001026265.1"; class_code "="; tss_id "TSS18510"; p_id "P12385";
LT883672v1	Cufflinks	exon	16811431	16811602	.	-	.	gene_id "XLOC_014152"; transcript_id "TCONS_00024981"; exon_number "9"; gene_name "ENSCGRG00001020532.1"; oId "CUFF.11371.2"; nearest_ref "ENSCGRT00001026265.1"; class_code "j"; tss_id "TSS18511";
LT883672v1	Cufflinks	exon	16811431	16811602	.	-	.	gene_id "XLOC_014152"; transcript_id "TCONS_00024982"; exon_number "9"; gene_name "ENSCGRG00001020532.1"; oId "ENSCGRT00001026273.1"; nearest_ref "ENSCGRT00001026273.1"; class_code "="; tss_id "TSS18512"; p_id "P12386";
LT883672v1	Cufflinks	exon	16812145	16812172	.	-	.	gene_id "XLOC_014152"; transcript_id "TCONS_00024979"; exon_number "10"; gene_name "ENSCGRG00001020532.1"; oId "CUFF.11371.1"; nearest_ref "ENSCGRT00001026265.1"; class_code "j"; tss_id "TSS18509";
LT883672v1	Cufflinks	exon	16812145	16812172	.	-	.	gene_id "XLOC_014152"; transcript_id "TCONS_00024980"; exon_number "10"; gene_name "ENSCGRG00001020532.1"; oId "ENSCGRT00001026265.1"; nearest_ref "ENSCGRT00001026265.1"; class_code "="; tss_id "TSS18510"; p_id "P12385";
LT883672v1	Cufflinks	exon	16812145	16812172	.	-	.	gene_id "XLOC_014152"; transcript_id "TCONS_00024981"; exon_number "10"; gene_name "ENSCGRG00001020532.1"; oId "CUFF.11371.2"; nearest_ref "ENSCGRT00001026265.1"; class_code "j"; tss_id "TSS18511";
LT883672v1	Cufflinks	exon	16812145	16812172	.	-	.	gene_id "XLOC_014152"; transcript_id "TCONS_00024982"; exon_number "10"; gene_name "ENSCGRG00001020532.1"; oId "ENSCGRT00001026273.1"; nearest_ref "ENSCGRT00001026273.1"; class_code "="; tss_id "TSS18512"; p_id "P12386";
LT883672v1	Cufflinks	exon	16826075	16826134	.	-	.	gene_id "XLOC_014152"; transcript_id "TCONS_00024979"; exon_number "11"; gene_name "ENSCGRG00001020532.1"; oId "CUFF.11371.1"; nearest_ref "ENSCGRT00001026265.1"; class_code "j"; tss_id "TSS18509";
LT883672v1	Cufflinks	exon	16826075	16826134	.	-	.	gene_id "XLOC_014152"; transcript_id "TCONS_00024980"; exon_number "11"; gene_name "ENSCGRG00001020532.1"; oId "ENSCGRT00001026265.1"; nearest_ref "ENSCGRT00001026265.1"; class_code "="; tss_id "TSS18510"; p_id "P12385";
LT883672v1	Cufflinks	exon	16826075	16826134	.	-	.	gene_id "XLOC_014152"; transcript_id "TCONS_00024981"; exon_number "11"; gene_name "ENSCGRG00001020532.1"; oId "CUFF.11371.2"; nearest_ref "ENSCGRT00001026265.1"; class_code "j"; tss_id "TSS18511";
LT883672v1	Cufflinks	exon	16826075	16826134	.	-	.	gene_id "XLOC_014152"; transcript_id "TCONS_00024982"; exon_number "11"; gene_name "ENSCGRG00001020532.1"; oId "ENSCGRT00001026273.1"; nearest_ref "ENSCGRT00001026273.1"; class_code "="; tss_id "TSS18512"; p_id "P12386";
LT883672v1	Cufflinks	exon	16827184	16827307	.	-	.	gene_id "XLOC_014152"; transcript_id "TCONS_00024979"; exon_number "12"; gene_name "ENSCGRG00001020532.1"; oId "CUFF.11371.1"; nearest_ref "ENSCGRT00001026265.1"; class_code "j"; tss_id "TSS18509";
LT883672v1	Cufflinks	exon	16827184	16827307	.	-	.	gene_id "XLOC_014152"; transcript_id "TCONS_00024980"; exon_number "12"; gene_name "ENSCGRG00001020532.1"; oId "ENSCGRT00001026265.1"; nearest_ref "ENSCGRT00001026265.1"; class_code "="; tss_id "TSS18510"; p_id "P12385";
LT883672v1	Cufflinks	exon	16827184	16827307	.	-	.	gene_id "XLOC_014152"; transcript_id "TCONS_00024981"; exon_number "12"; gene_name "ENSCGRG00001020532.1"; oId "CUFF.11371.2"; nearest_ref "ENSCGRT00001026265.1"; class_code "j"; tss_id "TSS18511";
LT883672v1	Cufflinks	exon	16827184	16827307	.	-	.	gene_id "XLOC_014152"; transcript_id "TCONS_00024982"; exon_number "12"; gene_name "ENSCGRG00001020532.1"; oId "ENSCGRT00001026273.1"; nearest_ref "ENSCGRT00001026273.1"; class_code "="; tss_id "TSS18512"; p_id "P12386";
LT883672v1	Cufflinks	exon	16830349	16830364	.	-	.	gene_id "XLOC_014152"; transcript_id "TCONS_00024983"; exon_number "1"; gene_name "ENSCGRG00001020532.1"; oId "ENSCGRT00001026277.1"; nearest_ref "ENSCGRT00001026277.1"; class_code "="; tss_id "TSS18512"; p_id "P12390";
LT883672v1	Cufflinks	exon	16830636	16830896	.	-	.	gene_id "XLOC_014152"; transcript_id "TCONS_00024984"; exon_number "1"; gene_name "ENSCGRG00001020532.1"; oId "ENSCGRT00001026284.1"; nearest_ref "ENSCGRT00001026284.1"; class_code "="; tss_id "TSS18509"; p_id "P12391";
LT883672v1	Cufflinks	exon	16830640	16830896	.	-	.	gene_id "XLOC_014152"; transcript_id "TCONS_00024979"; exon_number "13"; gene_name "ENSCGRG00001020532.1"; oId "CUFF.11371.1"; nearest_ref "ENSCGRT00001026265.1"; class_code "j"; tss_id "TSS18509";
LT883672v1	Cufflinks	exon	16830640	16830896	.	-	.	gene_id "XLOC_014152"; transcript_id "TCONS_00024980"; exon_number "13"; gene_name "ENSCGRG00001020532.1"; oId "ENSCGRT00001026265.1"; nearest_ref "ENSCGRT00001026265.1"; class_code "="; tss_id "TSS18510"; p_id "P12385";
LT883672v1	Cufflinks	exon	16830640	16830896	.	-	.	gene_id "XLOC_014152"; transcript_id "TCONS_00024981"; exon_number "13"; gene_name "ENSCGRG00001020532.1"; oId "CUFF.11371.2"; nearest_ref "ENSCGRT00001026265.1"; class_code "j"; tss_id "TSS18511";
LT883672v1	Cufflinks	exon	16830640	16830896	.	-	.	gene_id "XLOC_014152"; transcript_id "TCONS_00024982"; exon_number "13"; gene_name "ENSCGRG00001020532.1"; oId "ENSCGRT00001026273.1"; nearest_ref "ENSCGRT00001026273.1"; class_code "="; tss_id "TSS18512"; p_id "P12386";
LT883672v1	Cufflinks	exon	16830640	16830896	.	-	.	gene_id "XLOC_014152"; transcript_id "TCONS_00024983"; exon_number "2"; gene_name "ENSCGRG00001020532.1"; oId "ENSCGRT00001026277.1"; nearest_ref "ENSCGRT00001026277.1"; class_code "="; tss_id "TSS18512"; p_id "P12390";
LT883672v1	Cufflinks	exon	16832608	16832846	.	-	.	gene_id "XLOC_014152"; transcript_id "TCONS_00024979"; exon_number "14"; gene_name "ENSCGRG00001020532.1"; oId "CUFF.11371.1"; nearest_ref "ENSCGRT00001026265.1"; class_code "j"; tss_id "TSS18509";
LT883672v1	Cufflinks	exon	16832608	16832846	.	-	.	gene_id "XLOC_014152"; transcript_id "TCONS_00024980"; exon_number "14"; gene_name "ENSCGRG00001020532.1"; oId "ENSCGRT00001026265.1"; nearest_ref "ENSCGRT00001026265.1"; class_code "="; tss_id "TSS18510"; p_id "P12385";
LT883672v1	Cufflinks	exon	16832608	16832846	.	-	.	gene_id "XLOC_014152"; transcript_id "TCONS_00024981"; exon_number "14"; gene_name "ENSCGRG00001020532.1"; oId "CUFF.11371.2"; nearest_ref "ENSCGRT00001026265.1"; class_code "j"; tss_id "TSS18511";
LT883672v1	Cufflinks	exon	16832608	16832846	.	-	.	gene_id "XLOC_014152"; transcript_id "TCONS_00024982"; exon_number "14"; gene_name "ENSCGRG00001020532.1"; oId "ENSCGRT00001026273.1"; nearest_ref "ENSCGRT00001026273.1"; class_code "="; tss_id "TSS18512"; p_id "P12386";
LT883672v1	Cufflinks	exon	16832608	16832846	.	-	.	gene_id "XLOC_014152"; transcript_id "TCONS_00024983"; exon_number "3"; gene_name "ENSCGRG00001020532.1"; oId "ENSCGRT00001026277.1"; nearest_ref "ENSCGRT00001026277.1"; class_code "="; tss_id "TSS18512"; p_id "P12390";
LT883672v1	Cufflinks	exon	16832608	16832846	.	-	.	gene_id "XLOC_014152"; transcript_id "TCONS_00024984"; exon_number "2"; gene_name "ENSCGRG00001020532.1"; oId "ENSCGRT00001026284.1"; nearest_ref "ENSCGRT00001026284.1"; class_code "="; tss_id "TSS18509"; p_id "P12391";
LT883672v1	Cufflinks	exon	16837261	16837432	.	-	.	gene_id "XLOC_014152"; transcript_id "TCONS_00024979"; exon_number "15"; gene_name "ENSCGRG00001020532.1"; oId "CUFF.11371.1"; nearest_ref "ENSCGRT00001026265.1"; class_code "j"; tss_id "TSS18509";
LT883672v1	Cufflinks	exon	16837261	16837432	.	-	.	gene_id "XLOC_014152"; transcript_id "TCONS_00024980"; exon_number "15"; gene_name "ENSCGRG00001020532.1"; oId "ENSCGRT00001026265.1"; nearest_ref "ENSCGRT00001026265.1"; class_code "="; tss_id "TSS18510"; p_id "P12385";
LT883672v1	Cufflinks	exon	16837261	16837432	.	-	.	gene_id "XLOC_014152"; transcript_id "TCONS_00024981"; exon_number "15"; gene_name "ENSCGRG00001020532.1"; oId "CUFF.11371.2"; nearest_ref "ENSCGRT00001026265.1"; class_code "j"; tss_id "TSS18511";
LT883672v1	Cufflinks	exon	16837261	16837432	.	-	.	gene_id "XLOC_014152"; transcript_id "TCONS_00024982"; exon_number "15"; gene_name "ENSCGRG00001020532.1"; oId "ENSCGRT00001026273.1"; nearest_ref "ENSCGRT00001026273.1"; class_code "="; tss_id "TSS18512"; p_id "P12386";
LT883672v1	Cufflinks	exon	16837261	16837432	.	-	.	gene_id "XLOC_014152"; transcript_id "TCONS_00024983"; exon_number "4"; gene_name "ENSCGRG00001020532.1"; oId "ENSCGRT00001026277.1"; nearest_ref "ENSCGRT00001026277.1"; class_code "="; tss_id "TSS18512"; p_id "P12390";
LT883672v1	Cufflinks	exon	16837261	16837432	.	-	.	gene_id "XLOC_014152"; transcript_id "TCONS_00024984"; exon_number "3"; gene_name "ENSCGRG00001020532.1"; oId "ENSCGRT00001026284.1"; nearest_ref "ENSCGRT00001026284.1"; class_code "="; tss_id "TSS18509"; p_id "P12391";
LT883672v1	Cufflinks	exon	16837963	16838148	.	-	.	gene_id "XLOC_014152"; transcript_id "TCONS_00024979"; exon_number "16"; gene_name "ENSCGRG00001020532.1"; oId "CUFF.11371.1"; nearest_ref "ENSCGRT00001026265.1"; class_code "j"; tss_id "TSS18509";
LT883672v1	Cufflinks	exon	16837963	16838148	.	-	.	gene_id "XLOC_014152"; transcript_id "TCONS_00024980"; exon_number "16"; gene_name "ENSCGRG00001020532.1"; oId "ENSCGRT00001026265.1"; nearest_ref "ENSCGRT00001026265.1"; class_code "="; tss_id "TSS18510"; p_id "P12385";
LT883672v1	Cufflinks	exon	16837963	16838148	.	-	.	gene_id "XLOC_014152"; transcript_id "TCONS_00024981"; exon_number "16"; gene_name "ENSCGRG00001020532.1"; oId "CUFF.11371.2"; nearest_ref "ENSCGRT00001026265.1"; class_code "j"; tss_id "TSS18511";
LT883672v1	Cufflinks	exon	16837963	16838148	.	-	.	gene_id "XLOC_014152"; transcript_id "TCONS_00024982"; exon_number "16"; gene_name "ENSCGRG00001020532.1"; oId "ENSCGRT00001026273.1"; nearest_ref "ENSCGRT00001026273.1"; class_code "="; tss_id "TSS18512"; p_id "P12386";
LT883672v1	Cufflinks	exon	16837963	16838148	.	-	.	gene_id "XLOC_014152"; transcript_id "TCONS_00024983"; exon_number "5"; gene_name "ENSCGRG00001020532.1"; oId "ENSCGRT00001026277.1"; nearest_ref "ENSCGRT00001026277.1"; class_code "="; tss_id "TSS18512"; p_id "P12390";
LT883672v1	Cufflinks	exon	16837963	16838148	.	-	.	gene_id "XLOC_014152"; transcript_id "TCONS_00024984"; exon_number "4"; gene_name "ENSCGRG00001020532.1"; oId "ENSCGRT00001026284.1"; nearest_ref "ENSCGRT00001026284.1"; class_code "="; tss_id "TSS18509"; p_id "P12391";
LT883672v1	Cufflinks	exon	16840997	16841074	.	-	.	gene_id "XLOC_014152"; transcript_id "TCONS_00024979"; exon_number "17"; gene_name "ENSCGRG00001020532.1"; oId "CUFF.11371.1"; nearest_ref "ENSCGRT00001026265.1"; class_code "j"; tss_id "TSS18509";
LT883672v1	Cufflinks	exon	16840997	16841074	.	-	.	gene_id "XLOC_014152"; transcript_id "TCONS_00024980"; exon_number "17"; gene_name "ENSCGRG00001020532.1"; oId "ENSCGRT00001026265.1"; nearest_ref "ENSCGRT00001026265.1"; class_code "="; tss_id "TSS18510"; p_id "P12385";
LT883672v1	Cufflinks	exon	16840997	16841074	.	-	.	gene_id "XLOC_014152"; transcript_id "TCONS_00024981"; exon_number "17"; gene_name "ENSCGRG00001020532.1"; oId "CUFF.11371.2"; nearest_ref "ENSCGRT00001026265.1"; class_code "j"; tss_id "TSS18511";
LT883672v1	Cufflinks	exon	16840997	16841074	.	-	.	gene_id "XLOC_014152"; transcript_id "TCONS_00024982"; exon_number "17"; gene_name "ENSCGRG00001020532.1"; oId "ENSCGRT00001026273.1"; nearest_ref "ENSCGRT00001026273.1"; class_code "="; tss_id "TSS18512"; p_id "P12386";
LT883672v1	Cufflinks	exon	16840997	16841074	.	-	.	gene_id "XLOC_014152"; transcript_id "TCONS_00024983"; exon_number "6"; gene_name "ENSCGRG00001020532.1"; oId "ENSCGRT00001026277.1"; nearest_ref "ENSCGRT00001026277.1"; class_code "="; tss_id "TSS18512"; p_id "P12390";
LT883672v1	Cufflinks	exon	16840997	16841074	.	-	.	gene_id "XLOC_014152"; transcript_id "TCONS_00024984"; exon_number "5"; gene_name "ENSCGRG00001020532.1"; oId "ENSCGRT00001026284.1"; nearest_ref "ENSCGRT00001026284.1"; class_code "="; tss_id "TSS18509"; p_id "P12391";
LT883672v1	Cufflinks	exon	16842095	16842145	.	-	.	gene_id "XLOC_014152"; transcript_id "TCONS_00024979"; exon_number "18"; gene_name "ENSCGRG00001020532.1"; oId "CUFF.11371.1"; nearest_ref "ENSCGRT00001026265.1"; class_code "j"; tss_id "TSS18509";
LT883672v1	Cufflinks	exon	16842095	16842145	.	-	.	gene_id "XLOC_014152"; transcript_id "TCONS_00024980"; exon_number "18"; gene_name "ENSCGRG00001020532.1"; oId "ENSCGRT00001026265.1"; nearest_ref "ENSCGRT00001026265.1"; class_code "="; tss_id "TSS18510"; p_id "P12385";
LT883672v1	Cufflinks	exon	16842095	16842145	.	-	.	gene_id "XLOC_014152"; transcript_id "TCONS_00024981"; exon_number "18"; gene_name "ENSCGRG00001020532.1"; oId "CUFF.11371.2"; nearest_ref "ENSCGRT00001026265.1"; class_code "j"; tss_id "TSS18511";
LT883672v1	Cufflinks	exon	16842095	16842145	.	-	.	gene_id "XLOC_014152"; transcript_id "TCONS_00024982"; exon_number "18"; gene_name "ENSCGRG00001020532.1"; oId "ENSCGRT00001026273.1"; nearest_ref "ENSCGRT00001026273.1"; class_code "="; tss_id "TSS18512"; p_id "P12386";
LT883672v1	Cufflinks	exon	16842095	16842145	.	-	.	gene_id "XLOC_014152"; transcript_id "TCONS_00024983"; exon_number "7"; gene_name "ENSCGRG00001020532.1"; oId "ENSCGRT00001026277.1"; nearest_ref "ENSCGRT00001026277.1"; class_code "="; tss_id "TSS18512"; p_id "P12390";
LT883672v1	Cufflinks	exon	16842095	16842145	.	-	.	gene_id "XLOC_014152"; transcript_id "TCONS_00024984"; exon_number "6"; gene_name "ENSCGRG00001020532.1"; oId "ENSCGRT00001026284.1"; nearest_ref "ENSCGRT00001026284.1"; class_code "="; tss_id "TSS18509"; p_id "P12391";
LT883672v1	Cufflinks	exon	16843018	16843110	.	-	.	gene_id "XLOC_014152"; transcript_id "TCONS_00024979"; exon_number "19"; gene_name "ENSCGRG00001020532.1"; oId "CUFF.11371.1"; nearest_ref "ENSCGRT00001026265.1"; class_code "j"; tss_id "TSS18509";
LT883672v1	Cufflinks	exon	16843018	16843110	.	-	.	gene_id "XLOC_014152"; transcript_id "TCONS_00024980"; exon_number "19"; gene_name "ENSCGRG00001020532.1"; oId "ENSCGRT00001026265.1"; nearest_ref "ENSCGRT00001026265.1"; class_code "="; tss_id "TSS18510"; p_id "P12385";
LT883672v1	Cufflinks	exon	16843018	16843110	.	-	.	gene_id "XLOC_014152"; transcript_id "TCONS_00024981"; exon_number "19"; gene_name "ENSCGRG00001020532.1"; oId "CUFF.11371.2"; nearest_ref "ENSCGRT00001026265.1"; class_code "j"; tss_id "TSS18511";
LT883672v1	Cufflinks	exon	16843018	16843110	.	-	.	gene_id "XLOC_014152"; transcript_id "TCONS_00024982"; exon_number "19"; gene_name "ENSCGRG00001020532.1"; oId "ENSCGRT00001026273.1"; nearest_ref "ENSCGRT00001026273.1"; class_code "="; tss_id "TSS18512"; p_id "P12386";
LT883672v1	Cufflinks	exon	16843018	16843110	.	-	.	gene_id "XLOC_014152"; transcript_id "TCONS_00024983"; exon_number "8"; gene_name "ENSCGRG00001020532.1"; oId "ENSCGRT00001026277.1"; nearest_ref "ENSCGRT00001026277.1"; class_code "="; tss_id "TSS18512"; p_id "P12390";
LT883672v1	Cufflinks	exon	16843018	16843110	.	-	.	gene_id "XLOC_014152"; transcript_id "TCONS_00024984"; exon_number "7"; gene_name "ENSCGRG00001020532.1"; oId "ENSCGRT00001026284.1"; nearest_ref "ENSCGRT00001026284.1"; class_code "="; tss_id "TSS18509"; p_id "P12391";
LT883672v1	Cufflinks	exon	16843956	16844042	.	-	.	gene_id "XLOC_014152"; transcript_id "TCONS_00024979"; exon_number "20"; gene_name "ENSCGRG00001020532.1"; oId "CUFF.11371.1"; nearest_ref "ENSCGRT00001026265.1"; class_code "j"; tss_id "TSS18509";
LT883672v1	Cufflinks	exon	16843956	16844042	.	-	.	gene_id "XLOC_014152"; transcript_id "TCONS_00024980"; exon_number "20"; gene_name "ENSCGRG00001020532.1"; oId "ENSCGRT00001026265.1"; nearest_ref "ENSCGRT00001026265.1"; class_code "="; tss_id "TSS18510"; p_id "P12385";
LT883672v1	Cufflinks	exon	16843956	16844042	.	-	.	gene_id "XLOC_014152"; transcript_id "TCONS_00024981"; exon_number "20"; gene_name "ENSCGRG00001020532.1"; oId "CUFF.11371.2"; nearest_ref "ENSCGRT00001026265.1"; class_code "j"; tss_id "TSS18511";
LT883672v1	Cufflinks	exon	16843956	16844042	.	-	.	gene_id "XLOC_014152"; transcript_id "TCONS_00024982"; exon_number "20"; gene_name "ENSCGRG00001020532.1"; oId "ENSCGRT00001026273.1"; nearest_ref "ENSCGRT00001026273.1"; class_code "="; tss_id "TSS18512"; p_id "P12386";
LT883672v1	Cufflinks	exon	16843956	16844042	.	-	.	gene_id "XLOC_014152"; transcript_id "TCONS_00024983"; exon_number "9"; gene_name "ENSCGRG00001020532.1"; oId "ENSCGRT00001026277.1"; nearest_ref "ENSCGRT00001026277.1"; class_code "="; tss_id "TSS18512"; p_id "P12390";
LT883672v1	Cufflinks	exon	16843956	16844042	.	-	.	gene_id "XLOC_014152"; transcript_id "TCONS_00024984"; exon_number "8"; gene_name "ENSCGRG00001020532.1"; oId "ENSCGRT00001026284.1"; nearest_ref "ENSCGRT00001026284.1"; class_code "="; tss_id "TSS18509"; p_id "P12391";
LT883672v1	Cufflinks	exon	16844310	16844379	.	-	.	gene_id "XLOC_014152"; transcript_id "TCONS_00024979"; exon_number "21"; gene_name "ENSCGRG00001020532.1"; oId "CUFF.11371.1"; nearest_ref "ENSCGRT00001026265.1"; class_code "j"; tss_id "TSS18509";
LT883672v1	Cufflinks	exon	16844310	16844379	.	-	.	gene_id "XLOC_014152"; transcript_id "TCONS_00024980"; exon_number "21"; gene_name "ENSCGRG00001020532.1"; oId "ENSCGRT00001026265.1"; nearest_ref "ENSCGRT00001026265.1"; class_code "="; tss_id "TSS18510"; p_id "P12385";
LT883672v1	Cufflinks	exon	16844310	16844379	.	-	.	gene_id "XLOC_014152"; transcript_id "TCONS_00024981"; exon_number "21"; gene_name "ENSCGRG00001020532.1"; oId "CUFF.11371.2"; nearest_ref "ENSCGRT00001026265.1"; class_code "j"; tss_id "TSS18511";
LT883672v1	Cufflinks	exon	16844310	16844379	.	-	.	gene_id "XLOC_014152"; transcript_id "TCONS_00024982"; exon_number "21"; gene_name "ENSCGRG00001020532.1"; oId "ENSCGRT00001026273.1"; nearest_ref "ENSCGRT00001026273.1"; class_code "="; tss_id "TSS18512"; p_id "P12386";
LT883672v1	Cufflinks	exon	16844310	16844379	.	-	.	gene_id "XLOC_014152"; transcript_id "TCONS_00024983"; exon_number "10"; gene_name "ENSCGRG00001020532.1"; oId "ENSCGRT00001026277.1"; nearest_ref "ENSCGRT00001026277.1"; class_code "="; tss_id "TSS18512"; p_id "P12390";
LT883672v1	Cufflinks	exon	16844310	16844379	.	-	.	gene_id "XLOC_014152"; transcript_id "TCONS_00024984"; exon_number "9"; gene_name "ENSCGRG00001020532.1"; oId "ENSCGRT00001026284.1"; nearest_ref "ENSCGRT00001026284.1"; class_code "="; tss_id "TSS18509"; p_id "P12391";
LT883672v1	Cufflinks	exon	16844549	16844652	.	-	.	gene_id "XLOC_014152"; transcript_id "TCONS_00024979"; exon_number "22"; gene_name "ENSCGRG00001020532.1"; oId "CUFF.11371.1"; nearest_ref "ENSCGRT00001026265.1"; class_code "j"; tss_id "TSS18509";
LT883672v1	Cufflinks	exon	16844549	16844652	.	-	.	gene_id "XLOC_014152"; transcript_id "TCONS_00024980"; exon_number "22"; gene_name "ENSCGRG00001020532.1"; oId "ENSCGRT00001026265.1"; nearest_ref "ENSCGRT00001026265.1"; class_code "="; tss_id "TSS18510"; p_id "P12385";
LT883672v1	Cufflinks	exon	16844549	16844652	.	-	.	gene_id "XLOC_014152"; transcript_id "TCONS_00024981"; exon_number "22"; gene_name "ENSCGRG00001020532.1"; oId "CUFF.11371.2"; nearest_ref "ENSCGRT00001026265.1"; class_code "j"; tss_id "TSS18511";
LT883672v1	Cufflinks	exon	16844549	16844652	.	-	.	gene_id "XLOC_014152"; transcript_id "TCONS_00024982"; exon_number "22"; gene_name "ENSCGRG00001020532.1"; oId "ENSCGRT00001026273.1"; nearest_ref "ENSCGRT00001026273.1"; class_code "="; tss_id "TSS18512"; p_id "P12386";
LT883672v1	Cufflinks	exon	16844549	16844652	.	-	.	gene_id "XLOC_014152"; transcript_id "TCONS_00024983"; exon_number "11"; gene_name "ENSCGRG00001020532.1"; oId "ENSCGRT00001026277.1"; nearest_ref "ENSCGRT00001026277.1"; class_code "="; tss_id "TSS18512"; p_id "P12390";
LT883672v1	Cufflinks	exon	16844549	16844652	.	-	.	gene_id "XLOC_014152"; transcript_id "TCONS_00024984"; exon_number "10"; gene_name "ENSCGRG00001020532.1"; oId "ENSCGRT00001026284.1"; nearest_ref "ENSCGRT00001026284.1"; class_code "="; tss_id "TSS18509"; p_id "P12391";
LT883672v1	Cufflinks	exon	16845294	16845360	.	-	.	gene_id "XLOC_014152"; transcript_id "TCONS_00024979"; exon_number "23"; gene_name "ENSCGRG00001020532.1"; oId "CUFF.11371.1"; nearest_ref "ENSCGRT00001026265.1"; class_code "j"; tss_id "TSS18509";
LT883672v1	Cufflinks	exon	16845294	16845360	.	-	.	gene_id "XLOC_014152"; transcript_id "TCONS_00024980"; exon_number "23"; gene_name "ENSCGRG00001020532.1"; oId "ENSCGRT00001026265.1"; nearest_ref "ENSCGRT00001026265.1"; class_code "="; tss_id "TSS18510"; p_id "P12385";
LT883672v1	Cufflinks	exon	16845294	16845360	.	-	.	gene_id "XLOC_014152"; transcript_id "TCONS_00024981"; exon_number "23"; gene_name "ENSCGRG00001020532.1"; oId "CUFF.11371.2"; nearest_ref "ENSCGRT00001026265.1"; class_code "j"; tss_id "TSS18511";
LT883672v1	Cufflinks	exon	16845294	16845360	.	-	.	gene_id "XLOC_014152"; transcript_id "TCONS_00024982"; exon_number "23"; gene_name "ENSCGRG00001020532.1"; oId "ENSCGRT00001026273.1"; nearest_ref "ENSCGRT00001026273.1"; class_code "="; tss_id "TSS18512"; p_id "P12386";
LT883672v1	Cufflinks	exon	16845294	16845360	.	-	.	gene_id "XLOC_014152"; transcript_id "TCONS_00024983"; exon_number "12"; gene_name "ENSCGRG00001020532.1"; oId "ENSCGRT00001026277.1"; nearest_ref "ENSCGRT00001026277.1"; class_code "="; tss_id "TSS18512"; p_id "P12390";
LT883672v1	Cufflinks	exon	16845294	16845360	.	-	.	gene_id "XLOC_014152"; transcript_id "TCONS_00024984"; exon_number "11"; gene_name "ENSCGRG00001020532.1"; oId "ENSCGRT00001026284.1"; nearest_ref "ENSCGRT00001026284.1"; class_code "="; tss_id "TSS18509"; p_id "P12391";
LT883672v1	Cufflinks	exon	16849866	16849996	.	-	.	gene_id "XLOC_014152"; transcript_id "TCONS_00024979"; exon_number "24"; gene_name "ENSCGRG00001020532.1"; oId "CUFF.11371.1"; nearest_ref "ENSCGRT00001026265.1"; class_code "j"; tss_id "TSS18509";
LT883672v1	Cufflinks	exon	16849866	16849996	.	-	.	gene_id "XLOC_014152"; transcript_id "TCONS_00024980"; exon_number "24"; gene_name "ENSCGRG00001020532.1"; oId "ENSCGRT00001026265.1"; nearest_ref "ENSCGRT00001026265.1"; class_code "="; tss_id "TSS18510"; p_id "P12385";
LT883672v1	Cufflinks	exon	16849866	16849996	.	-	.	gene_id "XLOC_014152"; transcript_id "TCONS_00024981"; exon_number "24"; gene_name "ENSCGRG00001020532.1"; oId "CUFF.11371.2"; nearest_ref "ENSCGRT00001026265.1"; class_code "j"; tss_id "TSS18511";
LT883672v1	Cufflinks	exon	16849866	16849996	.	-	.	gene_id "XLOC_014152"; transcript_id "TCONS_00024982"; exon_number "24"; gene_name "ENSCGRG00001020532.1"; oId "ENSCGRT00001026273.1"; nearest_ref "ENSCGRT00001026273.1"; class_code "="; tss_id "TSS18512"; p_id "P12386";
LT883672v1	Cufflinks	exon	16849866	16849996	.	-	.	gene_id "XLOC_014152"; transcript_id "TCONS_00024983"; exon_number "13"; gene_name "ENSCGRG00001020532.1"; oId "ENSCGRT00001026277.1"; nearest_ref "ENSCGRT00001026277.1"; class_code "="; tss_id "TSS18512"; p_id "P12390";
LT883672v1	Cufflinks	exon	16849866	16849996	.	-	.	gene_id "XLOC_014152"; transcript_id "TCONS_00024984"; exon_number "12"; gene_name "ENSCGRG00001020532.1"; oId "ENSCGRT00001026284.1"; nearest_ref "ENSCGRT00001026284.1"; class_code "="; tss_id "TSS18509"; p_id "P12391";
LT883672v1	Cufflinks	exon	16859258	16859470	.	-	.	gene_id "XLOC_014152"; transcript_id "TCONS_00024985"; exon_number "1"; gene_name "ENSCGRG00001020532.1"; oId "ENSCGRT00001026287.1"; nearest_ref "ENSCGRT00001026287.1"; class_code "="; tss_id "TSS18511"; p_id "P12387";
LT883672v1	Cufflinks	exon	16859375	16859470	.	-	.	gene_id "XLOC_014152"; transcript_id "TCONS_00024980"; exon_number "25"; gene_name "ENSCGRG00001020532.1"; oId "ENSCGRT00001026265.1"; nearest_ref "ENSCGRT00001026265.1"; class_code "="; tss_id "TSS18510"; p_id "P12385";
LT883672v1	Cufflinks	exon	16859375	16859470	.	-	.	gene_id "XLOC_014152"; transcript_id "TCONS_00024981"; exon_number "25"; gene_name "ENSCGRG00001020532.1"; oId "CUFF.11371.2"; nearest_ref "ENSCGRT00001026265.1"; class_code "j"; tss_id "TSS18511";
LT883672v1	Cufflinks	exon	16859375	16859470	.	-	.	gene_id "XLOC_014152"; transcript_id "TCONS_00024982"; exon_number "25"; gene_name "ENSCGRG00001020532.1"; oId "ENSCGRT00001026273.1"; nearest_ref "ENSCGRT00001026273.1"; class_code "="; tss_id "TSS18512"; p_id "P12386";
LT883672v1	Cufflinks	exon	16859375	16859470	.	-	.	gene_id "XLOC_014152"; transcript_id "TCONS_00024983"; exon_number "14"; gene_name "ENSCGRG00001020532.1"; oId "ENSCGRT00001026277.1"; nearest_ref "ENSCGRT00001026277.1"; class_code "="; tss_id "TSS18512"; p_id "P12390";
LT883672v1	Cufflinks	exon	16863165	16863269	.	-	.	gene_id "XLOC_014152"; transcript_id "TCONS_00024979"; exon_number "25"; gene_name "ENSCGRG00001020532.1"; oId "CUFF.11371.1"; nearest_ref "ENSCGRT00001026265.1"; class_code "j"; tss_id "TSS18509";
LT883672v1	Cufflinks	exon	16863165	16863269	.	-	.	gene_id "XLOC_014152"; transcript_id "TCONS_00024980"; exon_number "26"; gene_name "ENSCGRG00001020532.1"; oId "ENSCGRT00001026265.1"; nearest_ref "ENSCGRT00001026265.1"; class_code "="; tss_id "TSS18510"; p_id "P12385";
LT883672v1	Cufflinks	exon	16863165	16863269	.	-	.	gene_id "XLOC_014152"; transcript_id "TCONS_00024981"; exon_number "26"; gene_name "ENSCGRG00001020532.1"; oId "CUFF.11371.2"; nearest_ref "ENSCGRT00001026265.1"; class_code "j"; tss_id "TSS18511";
LT883672v1	Cufflinks	exon	16863165	16863269	.	-	.	gene_id "XLOC_014152"; transcript_id "TCONS_00024982"; exon_number "26"; gene_name "ENSCGRG00001020532.1"; oId "ENSCGRT00001026273.1"; nearest_ref "ENSCGRT00001026273.1"; class_code "="; tss_id "TSS18512"; p_id "P12386";
LT883672v1	Cufflinks	exon	16863165	16863269	.	-	.	gene_id "XLOC_014152"; transcript_id "TCONS_00024983"; exon_number "15"; gene_name "ENSCGRG00001020532.1"; oId "ENSCGRT00001026277.1"; nearest_ref "ENSCGRT00001026277.1"; class_code "="; tss_id "TSS18512"; p_id "P12390";
LT883672v1	Cufflinks	exon	16863165	16863269	.	-	.	gene_id "XLOC_014152"; transcript_id "TCONS_00024984"; exon_number "13"; gene_name "ENSCGRG00001020532.1"; oId "ENSCGRT00001026284.1"; nearest_ref "ENSCGRT00001026284.1"; class_code "="; tss_id "TSS18509"; p_id "P12391";
LT883672v1	Cufflinks	exon	16863165	16863269	.	-	.	gene_id "XLOC_014152"; transcript_id "TCONS_00024985"; exon_number "2"; gene_name "ENSCGRG00001020532.1"; oId "ENSCGRT00001026287.1"; nearest_ref "ENSCGRT00001026287.1"; class_code "="; tss_id "TSS18511"; p_id "P12387";
LT883672v1	Cufflinks	exon	16864499	16864782	.	-	.	gene_id "XLOC_014152"; transcript_id "TCONS_00024979"; exon_number "26"; gene_name "ENSCGRG00001020532.1"; oId "CUFF.11371.1"; nearest_ref "ENSCGRT00001026265.1"; class_code "j"; tss_id "TSS18509";
LT883672v1	Cufflinks	exon	16864499	16864782	.	-	.	gene_id "XLOC_014152"; transcript_id "TCONS_00024980"; exon_number "27"; gene_name "ENSCGRG00001020532.1"; oId "ENSCGRT00001026265.1"; nearest_ref "ENSCGRT00001026265.1"; class_code "="; tss_id "TSS18510"; p_id "P12385";
LT883672v1	Cufflinks	exon	16864499	16864782	.	-	.	gene_id "XLOC_014152"; transcript_id "TCONS_00024981"; exon_number "27"; gene_name "ENSCGRG00001020532.1"; oId "CUFF.11371.2"; nearest_ref "ENSCGRT00001026265.1"; class_code "j"; tss_id "TSS18511";
LT883672v1	Cufflinks	exon	16864499	16864782	.	-	.	gene_id "XLOC_014152"; transcript_id "TCONS_00024982"; exon_number "27"; gene_name "ENSCGRG00001020532.1"; oId "ENSCGRT00001026273.1"; nearest_ref "ENSCGRT00001026273.1"; class_code "="; tss_id "TSS18512"; p_id "P12386";
LT883672v1	Cufflinks	exon	16864499	16864782	.	-	.	gene_id "XLOC_014152"; transcript_id "TCONS_00024983"; exon_number "16"; gene_name "ENSCGRG00001020532.1"; oId "ENSCGRT00001026277.1"; nearest_ref "ENSCGRT00001026277.1"; class_code "="; tss_id "TSS18512"; p_id "P12390";
LT883672v1	Cufflinks	exon	16864499	16864782	.	-	.	gene_id "XLOC_014152"; transcript_id "TCONS_00024984"; exon_number "14"; gene_name "ENSCGRG00001020532.1"; oId "ENSCGRT00001026284.1"; nearest_ref "ENSCGRT00001026284.1"; class_code "="; tss_id "TSS18509"; p_id "P12391";
LT883672v1	Cufflinks	exon	16864499	16864782	.	-	.	gene_id "XLOC_014152"; transcript_id "TCONS_00024985"; exon_number "3"; gene_name "ENSCGRG00001020532.1"; oId "ENSCGRT00001026287.1"; nearest_ref "ENSCGRT00001026287.1"; class_code "="; tss_id "TSS18511"; p_id "P12387";
LT883672v1	Cufflinks	exon	16890983	16890994	.	+	.	gene_id "XLOC_013790"; transcript_id "TCONS_00024345"; exon_number "2"; gene_name "ENSCGRG00001020532.1"; oId "CUFF.11368.1"; nearest_ref "ENSCGRT00001026265.1"; class_code "x"; tss_id "TSS18025";
LT883672v1	Cufflinks	exon	16905462	16905546	.	-	.	gene_id "XLOC_014152"; transcript_id "TCONS_00024982"; exon_number "28"; gene_name "ENSCGRG00001020532.1"; oId "ENSCGRT00001026273.1"; nearest_ref "ENSCGRT00001026273.1"; class_code "="; tss_id "TSS18512"; p_id "P12386";
LT883672v1	Cufflinks	exon	16905462	16905546	.	-	.	gene_id "XLOC_014152"; transcript_id "TCONS_00024983"; exon_number "17"; gene_name "ENSCGRG00001020532.1"; oId "ENSCGRT00001026277.1"; nearest_ref "ENSCGRT00001026277.1"; class_code "="; tss_id "TSS18512"; p_id "P12390";
LT883672v1	Cufflinks	exon	16926450	16926696	.	-	.	gene_id "XLOC_014152"; transcript_id "TCONS_00024979"; exon_number "27"; gene_name "ENSCGRG00001020532.1"; oId "CUFF.11371.1"; nearest_ref "ENSCGRT00001026265.1"; class_code "j"; tss_id "TSS18509";
LT883672v1	Cufflinks	exon	16926450	16926696	.	-	.	gene_id "XLOC_014152"; transcript_id "TCONS_00024980"; exon_number "28"; gene_name "ENSCGRG00001020532.1"; oId "ENSCGRT00001026265.1"; nearest_ref "ENSCGRT00001026265.1"; class_code "="; tss_id "TSS18510"; p_id "P12385";
LT883672v1	Cufflinks	exon	16926450	16926696	.	-	.	gene_id "XLOC_014152"; transcript_id "TCONS_00024981"; exon_number "28"; gene_name "ENSCGRG00001020532.1"; oId "CUFF.11371.2"; nearest_ref "ENSCGRT00001026265.1"; class_code "j"; tss_id "TSS18511";
LT883672v1	Cufflinks	exon	16926450	16926696	.	-	.	gene_id "XLOC_014152"; transcript_id "TCONS_00024984"; exon_number "15"; gene_name "ENSCGRG00001020532.1"; oId "ENSCGRT00001026284.1"; nearest_ref "ENSCGRT00001026284.1"; class_code "="; tss_id "TSS18509"; p_id "P12391";
LT883672v1	Cufflinks	exon	16926450	16926696	.	-	.	gene_id "XLOC_014152"; transcript_id "TCONS_00024985"; exon_number "4"; gene_name "ENSCGRG00001020532.1"; oId "ENSCGRT00001026287.1"; nearest_ref "ENSCGRT00001026287.1"; class_code "="; tss_id "TSS18511"; p_id "P12387";
LT883672v1	Cufflinks	exon	16965788	16965850	.	-	.	gene_id "XLOC_014152"; transcript_id "TCONS_00024986"; exon_number "1"; gene_name "ENSCGRG00001020532.1"; oId "ENSCGRT00001026295.1"; nearest_ref "ENSCGRT00001026295.1"; class_code "="; tss_id "TSS18513"; p_id "P12389";
LT883672v1	Cufflinks	exon	16977369	16977416	.	-	.	gene_id "XLOC_014152"; transcript_id "TCONS_00024979"; exon_number "28"; gene_name "ENSCGRG00001020532.1"; oId "CUFF.11371.1"; nearest_ref "ENSCGRT00001026265.1"; class_code "j"; tss_id "TSS18509";
LT883672v1	Cufflinks	exon	16977369	16977416	.	-	.	gene_id "XLOC_014152"; transcript_id "TCONS_00024984"; exon_number "16"; gene_name "ENSCGRG00001020532.1"; oId "ENSCGRT00001026284.1"; nearest_ref "ENSCGRT00001026284.1"; class_code "="; tss_id "TSS18509"; p_id "P12391";
LT883672v1	Cufflinks	exon	16984969	16985071	.	-	.	gene_id "XLOC_014152"; transcript_id "TCONS_00024980"; exon_number "29"; gene_name "ENSCGRG00001020532.1"; oId "ENSCGRT00001026265.1"; nearest_ref "ENSCGRT00001026265.1"; class_code "="; tss_id "TSS18510"; p_id "P12385";
LT883672v1	Cufflinks	exon	16984969	16985071	.	-	.	gene_id "XLOC_014152"; transcript_id "TCONS_00024981"; exon_number "29"; gene_name "ENSCGRG00001020532.1"; oId "CUFF.11371.2"; nearest_ref "ENSCGRT00001026265.1"; class_code "j"; tss_id "TSS18511";
LT883672v1	Cufflinks	exon	16984969	16985071	.	-	.	gene_id "XLOC_014152"; transcript_id "TCONS_00024985"; exon_number "5"; gene_name "ENSCGRG00001020532.1"; oId "ENSCGRT00001026287.1"; nearest_ref "ENSCGRT00001026287.1"; class_code "="; tss_id "TSS18511"; p_id "P12387";
LT883672v1	Cufflinks	exon	16984969	16985071	.	-	.	gene_id "XLOC_014152"; transcript_id "TCONS_00024986"; exon_number "2"; gene_name "ENSCGRG00001020532.1"; oId "ENSCGRT00001026295.1"; nearest_ref "ENSCGRT00001026295.1"; class_code "="; tss_id "TSS18513"; p_id "P12389";
LT883672v1	Cufflinks	exon	16988340	16988482	.	-	.	gene_id "XLOC_014152"; transcript_id "TCONS_00024980"; exon_number "30"; gene_name "ENSCGRG00001020532.1"; oId "ENSCGRT00001026265.1"; nearest_ref "ENSCGRT00001026265.1"; class_code "="; tss_id "TSS18510"; p_id "P12385";
LT883672v1	Cufflinks	exon	16988340	16988482	.	-	.	gene_id "XLOC_014152"; transcript_id "TCONS_00024981"; exon_number "30"; gene_name "ENSCGRG00001020532.1"; oId "CUFF.11371.2"; nearest_ref "ENSCGRT00001026265.1"; class_code "j"; tss_id "TSS18511";
LT883672v1	Cufflinks	exon	16988340	16988482	.	-	.	gene_id "XLOC_014152"; transcript_id "TCONS_00024985"; exon_number "6"; gene_name "ENSCGRG00001020532.1"; oId "ENSCGRT00001026287.1"; nearest_ref "ENSCGRT00001026287.1"; class_code "="; tss_id "TSS18511"; p_id "P12387";
LT883672v1	Cufflinks	exon	16988340	16988482	.	-	.	gene_id "XLOC_014152"; transcript_id "TCONS_00024986"; exon_number "3"; gene_name "ENSCGRG00001020532.1"; oId "ENSCGRT00001026295.1"; nearest_ref "ENSCGRT00001026295.1"; class_code "="; tss_id "TSS18513"; p_id "P12389";
LT883672v1	Cufflinks	exon	16989727	16989828	.	-	.	gene_id "XLOC_014152"; transcript_id "TCONS_00024980"; exon_number "31"; gene_name "ENSCGRG00001020532.1"; oId "ENSCGRT00001026265.1"; nearest_ref "ENSCGRT00001026265.1"; class_code "="; tss_id "TSS18510"; p_id "P12385";
LT883672v1	Cufflinks	exon	16989727	16989828	.	-	.	gene_id "XLOC_014152"; transcript_id "TCONS_00024981"; exon_number "31"; gene_name "ENSCGRG00001020532.1"; oId "CUFF.11371.2"; nearest_ref "ENSCGRT00001026265.1"; class_code "j"; tss_id "TSS18511";
LT883672v1	Cufflinks	exon	16989727	16989828	.	-	.	gene_id "XLOC_014152"; transcript_id "TCONS_00024985"; exon_number "7"; gene_name "ENSCGRG00001020532.1"; oId "ENSCGRT00001026287.1"; nearest_ref "ENSCGRT00001026287.1"; class_code "="; tss_id "TSS18511"; p_id "P12387";
LT883672v1	Cufflinks	exon	16989727	16989828	.	-	.	gene_id "XLOC_014152"; transcript_id "TCONS_00024986"; exon_number "4"; gene_name "ENSCGRG00001020532.1"; oId "ENSCGRT00001026295.1"; nearest_ref "ENSCGRT00001026295.1"; class_code "="; tss_id "TSS18513"; p_id "P12389";
LT883672v1	Cufflinks	exon	16990253	16990443	.	-	.	gene_id "XLOC_014152"; transcript_id "TCONS_00024980"; exon_number "32"; gene_name "ENSCGRG00001020532.1"; oId "ENSCGRT00001026265.1"; nearest_ref "ENSCGRT00001026265.1"; class_code "="; tss_id "TSS18510"; p_id "P12385";
LT883672v1	Cufflinks	exon	16990253	16990443	.	-	.	gene_id "XLOC_014152"; transcript_id "TCONS_00024981"; exon_number "32"; gene_name "ENSCGRG00001020532.1"; oId "CUFF.11371.2"; nearest_ref "ENSCGRT00001026265.1"; class_code "j"; tss_id "TSS18511";
LT883672v1	Cufflinks	exon	16990253	16990443	.	-	.	gene_id "XLOC_014152"; transcript_id "TCONS_00024985"; exon_number "8"; gene_name "ENSCGRG00001020532.1"; oId "ENSCGRT00001026287.1"; nearest_ref "ENSCGRT00001026287.1"; class_code "="; tss_id "TSS18511"; p_id "P12387";
LT883672v1	Cufflinks	exon	16990253	16990443	.	-	.	gene_id "XLOC_014152"; transcript_id "TCONS_00024986"; exon_number "5"; gene_name "ENSCGRG00001020532.1"; oId "ENSCGRT00001026295.1"; nearest_ref "ENSCGRT00001026295.1"; class_code "="; tss_id "TSS18513"; p_id "P12389";
LT883672v1	Cufflinks	exon	16992317	16992345	.	-	.	gene_id "XLOC_014152"; transcript_id "TCONS_00024987"; exon_number "1"; gene_name "ENSCGRG00001020532.1"; oId "ENSCGRT00001026308.1"; nearest_ref "ENSCGRT00001026308.1"; class_code "="; tss_id "TSS18514"; p_id "P12388";
LT883672v1	Cufflinks	exon	16992359	16992473	.	-	.	gene_id "XLOC_014152"; transcript_id "TCONS_00024987"; exon_number "2"; gene_name "ENSCGRG00001020532.1"; oId "ENSCGRT00001026308.1"; nearest_ref "ENSCGRT00001026308.1"; class_code "="; tss_id "TSS18514"; p_id "P12388";
LT883672v1	Cufflinks	exon	16992362	16992473	.	-	.	gene_id "XLOC_014152"; transcript_id "TCONS_00024980"; exon_number "33"; gene_name "ENSCGRG00001020532.1"; oId "ENSCGRT00001026265.1"; nearest_ref "ENSCGRT00001026265.1"; class_code "="; tss_id "TSS18510"; p_id "P12385";
LT883672v1	Cufflinks	exon	16992362	16992473	.	-	.	gene_id "XLOC_014152"; transcript_id "TCONS_00024981"; exon_number "33"; gene_name "ENSCGRG00001020532.1"; oId "CUFF.11371.2"; nearest_ref "ENSCGRT00001026265.1"; class_code "j"; tss_id "TSS18511";
LT883672v1	Cufflinks	exon	16992362	16992473	.	-	.	gene_id "XLOC_014152"; transcript_id "TCONS_00024985"; exon_number "9"; gene_name "ENSCGRG00001020532.1"; oId "ENSCGRT00001026287.1"; nearest_ref "ENSCGRT00001026287.1"; class_code "="; tss_id "TSS18511"; p_id "P12387";
LT883672v1	Cufflinks	exon	16992362	16992473	.	-	.	gene_id "XLOC_014152"; transcript_id "TCONS_00024986"; exon_number "6"; gene_name "ENSCGRG00001020532.1"; oId "ENSCGRT00001026295.1"; nearest_ref "ENSCGRT00001026295.1"; class_code "="; tss_id "TSS18513"; p_id "P12389";
LT883672v1	Cufflinks	exon	16996993	16997085	.	-	.	gene_id "XLOC_014152"; transcript_id "TCONS_00024980"; exon_number "34"; gene_name "ENSCGRG00001020532.1"; oId "ENSCGRT00001026265.1"; nearest_ref "ENSCGRT00001026265.1"; class_code "="; tss_id "TSS18510"; p_id "P12385";
LT883672v1	Cufflinks	exon	16996993	16997085	.	-	.	gene_id "XLOC_014152"; transcript_id "TCONS_00024981"; exon_number "34"; gene_name "ENSCGRG00001020532.1"; oId "CUFF.11371.2"; nearest_ref "ENSCGRT00001026265.1"; class_code "j"; tss_id "TSS18511";
LT883672v1	Cufflinks	exon	16996993	16997085	.	-	.	gene_id "XLOC_014152"; transcript_id "TCONS_00024985"; exon_number "10"; gene_name "ENSCGRG00001020532.1"; oId "ENSCGRT00001026287.1"; nearest_ref "ENSCGRT00001026287.1"; class_code "="; tss_id "TSS18511"; p_id "P12387";
LT883672v1	Cufflinks	exon	16996993	16997085	.	-	.	gene_id "XLOC_014152"; transcript_id "TCONS_00024986"; exon_number "7"; gene_name "ENSCGRG00001020532.1"; oId "ENSCGRT00001026295.1"; nearest_ref "ENSCGRT00001026295.1"; class_code "="; tss_id "TSS18513"; p_id "P12389";
LT883672v1	Cufflinks	exon	16996993	16997085	.	-	.	gene_id "XLOC_014152"; transcript_id "TCONS_00024987"; exon_number "3"; gene_name "ENSCGRG00001020532.1"; oId "ENSCGRT00001026308.1"; nearest_ref "ENSCGRT00001026308.1"; class_code "="; tss_id "TSS18514"; p_id "P12388";
LT883672v1	Cufflinks	exon	17001529	17001618	.	-	.	gene_id "XLOC_014152"; transcript_id "TCONS_00024980"; exon_number "35"; gene_name "ENSCGRG00001020532.1"; oId "ENSCGRT00001026265.1"; nearest_ref "ENSCGRT00001026265.1"; class_code "="; tss_id "TSS18510"; p_id "P12385";
LT883672v1	Cufflinks	exon	17001529	17001618	.	-	.	gene_id "XLOC_014152"; transcript_id "TCONS_00024981"; exon_number "35"; gene_name "ENSCGRG00001020532.1"; oId "CUFF.11371.2"; nearest_ref "ENSCGRT00001026265.1"; class_code "j"; tss_id "TSS18511";
LT883672v1	Cufflinks	exon	17001529	17001618	.	-	.	gene_id "XLOC_014152"; transcript_id "TCONS_00024985"; exon_number "11"; gene_name "ENSCGRG00001020532.1"; oId "ENSCGRT00001026287.1"; nearest_ref "ENSCGRT00001026287.1"; class_code "="; tss_id "TSS18511"; p_id "P12387";
LT883672v1	Cufflinks	exon	17001529	17001618	.	-	.	gene_id "XLOC_014152"; transcript_id "TCONS_00024986"; exon_number "8"; gene_name "ENSCGRG00001020532.1"; oId "ENSCGRT00001026295.1"; nearest_ref "ENSCGRT00001026295.1"; class_code "="; tss_id "TSS18513"; p_id "P12389";
LT883672v1	Cufflinks	exon	17001529	17001618	.	-	.	gene_id "XLOC_014152"; transcript_id "TCONS_00024987"; exon_number "4"; gene_name "ENSCGRG00001020532.1"; oId "ENSCGRT00001026308.1"; nearest_ref "ENSCGRT00001026308.1"; class_code "="; tss_id "TSS18514"; p_id "P12388";
LT883672v1	Cufflinks	exon	17004180	17004249	.	-	.	gene_id "XLOC_014152"; transcript_id "TCONS_00024980"; exon_number "36"; gene_name "ENSCGRG00001020532.1"; oId "ENSCGRT00001026265.1"; nearest_ref "ENSCGRT00001026265.1"; class_code "="; tss_id "TSS18510"; p_id "P12385";
LT883672v1	Cufflinks	exon	17004180	17004249	.	-	.	gene_id "XLOC_014152"; transcript_id "TCONS_00024981"; exon_number "36"; gene_name "ENSCGRG00001020532.1"; oId "CUFF.11371.2"; nearest_ref "ENSCGRT00001026265.1"; class_code "j"; tss_id "TSS18511";
LT883672v1	Cufflinks	exon	17004180	17004249	.	-	.	gene_id "XLOC_014152"; transcript_id "TCONS_00024985"; exon_number "12"; gene_name "ENSCGRG00001020532.1"; oId "ENSCGRT00001026287.1"; nearest_ref "ENSCGRT00001026287.1"; class_code "="; tss_id "TSS18511"; p_id "P12387";
LT883672v1	Cufflinks	exon	17004180	17004249	.	-	.	gene_id "XLOC_014152"; transcript_id "TCONS_00024986"; exon_number "9"; gene_name "ENSCGRG00001020532.1"; oId "ENSCGRT00001026295.1"; nearest_ref "ENSCGRT00001026295.1"; class_code "="; tss_id "TSS18513"; p_id "P12389";
LT883672v1	Cufflinks	exon	17004180	17004249	.	-	.	gene_id "XLOC_014152"; transcript_id "TCONS_00024987"; exon_number "5"; gene_name "ENSCGRG00001020532.1"; oId "ENSCGRT00001026308.1"; nearest_ref "ENSCGRT00001026308.1"; class_code "="; tss_id "TSS18514"; p_id "P12388";
LT883672v1	Cufflinks	exon	17014498	17014607	.	-	.	gene_id "XLOC_014152"; transcript_id "TCONS_00024980"; exon_number "37"; gene_name "ENSCGRG00001020532.1"; oId "ENSCGRT00001026265.1"; nearest_ref "ENSCGRT00001026265.1"; class_code "="; tss_id "TSS18510"; p_id "P12385";
LT883672v1	Cufflinks	exon	17014498	17014607	.	-	.	gene_id "XLOC_014152"; transcript_id "TCONS_00024981"; exon_number "37"; gene_name "ENSCGRG00001020532.1"; oId "CUFF.11371.2"; nearest_ref "ENSCGRT00001026265.1"; class_code "j"; tss_id "TSS18511";
LT883672v1	Cufflinks	exon	17014498	17014607	.	-	.	gene_id "XLOC_014152"; transcript_id "TCONS_00024985"; exon_number "13"; gene_name "ENSCGRG00001020532.1"; oId "ENSCGRT00001026287.1"; nearest_ref "ENSCGRT00001026287.1"; class_code "="; tss_id "TSS18511"; p_id "P12387";
LT883672v1	Cufflinks	exon	17014498	17014607	.	-	.	gene_id "XLOC_014152"; transcript_id "TCONS_00024986"; exon_number "10"; gene_name "ENSCGRG00001020532.1"; oId "ENSCGRT00001026295.1"; nearest_ref "ENSCGRT00001026295.1"; class_code "="; tss_id "TSS18513"; p_id "P12389";
LT883672v1	Cufflinks	exon	17014498	17014607	.	-	.	gene_id "XLOC_014152"; transcript_id "TCONS_00024987"; exon_number "6"; gene_name "ENSCGRG00001020532.1"; oId "ENSCGRT00001026308.1"; nearest_ref "ENSCGRT00001026308.1"; class_code "="; tss_id "TSS18514"; p_id "P12388";
LT883672v1	Cufflinks	exon	17015103	17015169	.	-	.	gene_id "XLOC_014152"; transcript_id "TCONS_00024980"; exon_number "38"; gene_name "ENSCGRG00001020532.1"; oId "ENSCGRT00001026265.1"; nearest_ref "ENSCGRT00001026265.1"; class_code "="; tss_id "TSS18510"; p_id "P12385";
LT883672v1	Cufflinks	exon	17015103	17015169	.	-	.	gene_id "XLOC_014152"; transcript_id "TCONS_00024981"; exon_number "38"; gene_name "ENSCGRG00001020532.1"; oId "CUFF.11371.2"; nearest_ref "ENSCGRT00001026265.1"; class_code "j"; tss_id "TSS18511";
LT883672v1	Cufflinks	exon	17015103	17015169	.	-	.	gene_id "XLOC_014152"; transcript_id "TCONS_00024985"; exon_number "14"; gene_name "ENSCGRG00001020532.1"; oId "ENSCGRT00001026287.1"; nearest_ref "ENSCGRT00001026287.1"; class_code "="; tss_id "TSS18511"; p_id "P12387";
LT883672v1	Cufflinks	exon	17015103	17015169	.	-	.	gene_id "XLOC_014152"; transcript_id "TCONS_00024986"; exon_number "11"; gene_name "ENSCGRG00001020532.1"; oId "ENSCGRT00001026295.1"; nearest_ref "ENSCGRT00001026295.1"; class_code "="; tss_id "TSS18513"; p_id "P12389";
LT883672v1	Cufflinks	exon	17015103	17015169	.	-	.	gene_id "XLOC_014152"; transcript_id "TCONS_00024987"; exon_number "7"; gene_name "ENSCGRG00001020532.1"; oId "ENSCGRT00001026308.1"; nearest_ref "ENSCGRT00001026308.1"; class_code "="; tss_id "TSS18514"; p_id "P12388";
LT883672v1	Cufflinks	exon	17019714	17019832	.	-	.	gene_id "XLOC_014152"; transcript_id "TCONS_00024980"; exon_number "39"; gene_name "ENSCGRG00001020532.1"; oId "ENSCGRT00001026265.1"; nearest_ref "ENSCGRT00001026265.1"; class_code "="; tss_id "TSS18510"; p_id "P12385";
LT883672v1	Cufflinks	exon	17019714	17019832	.	-	.	gene_id "XLOC_014152"; transcript_id "TCONS_00024981"; exon_number "39"; gene_name "ENSCGRG00001020532.1"; oId "CUFF.11371.2"; nearest_ref "ENSCGRT00001026265.1"; class_code "j"; tss_id "TSS18511";
LT883672v1	Cufflinks	exon	17019714	17019832	.	-	.	gene_id "XLOC_014152"; transcript_id "TCONS_00024985"; exon_number "15"; gene_name "ENSCGRG00001020532.1"; oId "ENSCGRT00001026287.1"; nearest_ref "ENSCGRT00001026287.1"; class_code "="; tss_id "TSS18511"; p_id "P12387";
LT883672v1	Cufflinks	exon	17019714	17019832	.	-	.	gene_id "XLOC_014152"; transcript_id "TCONS_00024986"; exon_number "12"; gene_name "ENSCGRG00001020532.1"; oId "ENSCGRT00001026295.1"; nearest_ref "ENSCGRT00001026295.1"; class_code "="; tss_id "TSS18513"; p_id "P12389";
LT883672v1	Cufflinks	exon	17019714	17019832	.	-	.	gene_id "XLOC_014152"; transcript_id "TCONS_00024987"; exon_number "8"; gene_name "ENSCGRG00001020532.1"; oId "ENSCGRT00001026308.1"; nearest_ref "ENSCGRT00001026308.1"; class_code "="; tss_id "TSS18514"; p_id "P12388";
LT883672v1	Cufflinks	exon	17021021	17021203	.	-	.	gene_id "XLOC_014152"; transcript_id "TCONS_00024980"; exon_number "40"; gene_name "ENSCGRG00001020532.1"; oId "ENSCGRT00001026265.1"; nearest_ref "ENSCGRT00001026265.1"; class_code "="; tss_id "TSS18510"; p_id "P12385";
LT883672v1	Cufflinks	exon	17021021	17021203	.	-	.	gene_id "XLOC_014152"; transcript_id "TCONS_00024981"; exon_number "40"; gene_name "ENSCGRG00001020532.1"; oId "CUFF.11371.2"; nearest_ref "ENSCGRT00001026265.1"; class_code "j"; tss_id "TSS18511";
LT883672v1	Cufflinks	exon	17021021	17021203	.	-	.	gene_id "XLOC_014152"; transcript_id "TCONS_00024985"; exon_number "16"; gene_name "ENSCGRG00001020532.1"; oId "ENSCGRT00001026287.1"; nearest_ref "ENSCGRT00001026287.1"; class_code "="; tss_id "TSS18511"; p_id "P12387";
LT883672v1	Cufflinks	exon	17021021	17021203	.	-	.	gene_id "XLOC_014152"; transcript_id "TCONS_00024986"; exon_number "13"; gene_name "ENSCGRG00001020532.1"; oId "ENSCGRT00001026295.1"; nearest_ref "ENSCGRT00001026295.1"; class_code "="; tss_id "TSS18513"; p_id "P12389";
LT883672v1	Cufflinks	exon	17021021	17021203	.	-	.	gene_id "XLOC_014152"; transcript_id "TCONS_00024987"; exon_number "9"; gene_name "ENSCGRG00001020532.1"; oId "ENSCGRT00001026308.1"; nearest_ref "ENSCGRT00001026308.1"; class_code "="; tss_id "TSS18514"; p_id "P12388";
LT883672v1	Cufflinks	exon	17029065	17029187	.	-	.	gene_id "XLOC_014152"; transcript_id "TCONS_00024980"; exon_number "41"; gene_name "ENSCGRG00001020532.1"; oId "ENSCGRT00001026265.1"; nearest_ref "ENSCGRT00001026265.1"; class_code "="; tss_id "TSS18510"; p_id "P12385";
LT883672v1	Cufflinks	exon	17029065	17029187	.	-	.	gene_id "XLOC_014152"; transcript_id "TCONS_00024981"; exon_number "41"; gene_name "ENSCGRG00001020532.1"; oId "CUFF.11371.2"; nearest_ref "ENSCGRT00001026265.1"; class_code "j"; tss_id "TSS18511";
LT883672v1	Cufflinks	exon	17029065	17029187	.	-	.	gene_id "XLOC_014152"; transcript_id "TCONS_00024985"; exon_number "17"; gene_name "ENSCGRG00001020532.1"; oId "ENSCGRT00001026287.1"; nearest_ref "ENSCGRT00001026287.1"; class_code "="; tss_id "TSS18511"; p_id "P12387";
LT883672v1	Cufflinks	exon	17029065	17029187	.	-	.	gene_id "XLOC_014152"; transcript_id "TCONS_00024986"; exon_number "14"; gene_name "ENSCGRG00001020532.1"; oId "ENSCGRT00001026295.1"; nearest_ref "ENSCGRT00001026295.1"; class_code "="; tss_id "TSS18513"; p_id "P12389";
LT883672v1	Cufflinks	exon	17029065	17029187	.	-	.	gene_id "XLOC_014152"; transcript_id "TCONS_00024987"; exon_number "10"; gene_name "ENSCGRG00001020532.1"; oId "ENSCGRT00001026308.1"; nearest_ref "ENSCGRT00001026308.1"; class_code "="; tss_id "TSS18514"; p_id "P12388";
LT883672v1	Cufflinks	exon	17029679	17029794	.	-	.	gene_id "XLOC_014152"; transcript_id "TCONS_00024980"; exon_number "42"; gene_name "ENSCGRG00001020532.1"; oId "ENSCGRT00001026265.1"; nearest_ref "ENSCGRT00001026265.1"; class_code "="; tss_id "TSS18510"; p_id "P12385";
LT883672v1	Cufflinks	exon	17029679	17029794	.	-	.	gene_id "XLOC_014152"; transcript_id "TCONS_00024981"; exon_number "42"; gene_name "ENSCGRG00001020532.1"; oId "CUFF.11371.2"; nearest_ref "ENSCGRT00001026265.1"; class_code "j"; tss_id "TSS18511";
LT883672v1	Cufflinks	exon	17029679	17029794	.	-	.	gene_id "XLOC_014152"; transcript_id "TCONS_00024985"; exon_number "18"; gene_name "ENSCGRG00001020532.1"; oId "ENSCGRT00001026287.1"; nearest_ref "ENSCGRT00001026287.1"; class_code "="; tss_id "TSS18511"; p_id "P12387";
LT883672v1	Cufflinks	exon	17029679	17029794	.	-	.	gene_id "XLOC_014152"; transcript_id "TCONS_00024986"; exon_number "15"; gene_name "ENSCGRG00001020532.1"; oId "ENSCGRT00001026295.1"; nearest_ref "ENSCGRT00001026295.1"; class_code "="; tss_id "TSS18513"; p_id "P12389";
LT883672v1	Cufflinks	exon	17029679	17029794	.	-	.	gene_id "XLOC_014152"; transcript_id "TCONS_00024987"; exon_number "11"; gene_name "ENSCGRG00001020532.1"; oId "ENSCGRT00001026308.1"; nearest_ref "ENSCGRT00001026308.1"; class_code "="; tss_id "TSS18514"; p_id "P12388";
LT883672v1	Cufflinks	exon	17031001	17031115	.	-	.	gene_id "XLOC_014152"; transcript_id "TCONS_00024980"; exon_number "43"; gene_name "ENSCGRG00001020532.1"; oId "ENSCGRT00001026265.1"; nearest_ref "ENSCGRT00001026265.1"; class_code "="; tss_id "TSS18510"; p_id "P12385";
LT883672v1	Cufflinks	exon	17031001	17031115	.	-	.	gene_id "XLOC_014152"; transcript_id "TCONS_00024981"; exon_number "43"; gene_name "ENSCGRG00001020532.1"; oId "CUFF.11371.2"; nearest_ref "ENSCGRT00001026265.1"; class_code "j"; tss_id "TSS18511";
LT883672v1	Cufflinks	exon	17031001	17031115	.	-	.	gene_id "XLOC_014152"; transcript_id "TCONS_00024985"; exon_number "19"; gene_name "ENSCGRG00001020532.1"; oId "ENSCGRT00001026287.1"; nearest_ref "ENSCGRT00001026287.1"; class_code "="; tss_id "TSS18511"; p_id "P12387";
LT883672v1	Cufflinks	exon	17031001	17031115	.	-	.	gene_id "XLOC_014152"; transcript_id "TCONS_00024986"; exon_number "16"; gene_name "ENSCGRG00001020532.1"; oId "ENSCGRT00001026295.1"; nearest_ref "ENSCGRT00001026295.1"; class_code "="; tss_id "TSS18513"; p_id "P12389";
LT883672v1	Cufflinks	exon	17031001	17031115	.	-	.	gene_id "XLOC_014152"; transcript_id "TCONS_00024987"; exon_number "12"; gene_name "ENSCGRG00001020532.1"; oId "ENSCGRT00001026308.1"; nearest_ref "ENSCGRT00001026308.1"; class_code "="; tss_id "TSS18514"; p_id "P12388";
LT883672v1	Cufflinks	exon	17034428	17034577	.	-	.	gene_id "XLOC_014152"; transcript_id "TCONS_00024980"; exon_number "44"; gene_name "ENSCGRG00001020532.1"; oId "ENSCGRT00001026265.1"; nearest_ref "ENSCGRT00001026265.1"; class_code "="; tss_id "TSS18510"; p_id "P12385";
LT883672v1	Cufflinks	exon	17034428	17034577	.	-	.	gene_id "XLOC_014152"; transcript_id "TCONS_00024981"; exon_number "44"; gene_name "ENSCGRG00001020532.1"; oId "CUFF.11371.2"; nearest_ref "ENSCGRT00001026265.1"; class_code "j"; tss_id "TSS18511";
LT883672v1	Cufflinks	exon	17034428	17034577	.	-	.	gene_id "XLOC_014152"; transcript_id "TCONS_00024985"; exon_number "20"; gene_name "ENSCGRG00001020532.1"; oId "ENSCGRT00001026287.1"; nearest_ref "ENSCGRT00001026287.1"; class_code "="; tss_id "TSS18511"; p_id "P12387";
LT883672v1	Cufflinks	exon	17034428	17034577	.	-	.	gene_id "XLOC_014152"; transcript_id "TCONS_00024986"; exon_number "17"; gene_name "ENSCGRG00001020532.1"; oId "ENSCGRT00001026295.1"; nearest_ref "ENSCGRT00001026295.1"; class_code "="; tss_id "TSS18513"; p_id "P12389";
LT883672v1	Cufflinks	exon	17034428	17034577	.	-	.	gene_id "XLOC_014152"; transcript_id "TCONS_00024987"; exon_number "13"; gene_name "ENSCGRG00001020532.1"; oId "ENSCGRT00001026308.1"; nearest_ref "ENSCGRT00001026308.1"; class_code "="; tss_id "TSS18514"; p_id "P12388";
LT883672v1	Cufflinks	exon	17036870	17037061	.	-	.	gene_id "XLOC_014152"; transcript_id "TCONS_00024980"; exon_number "45"; gene_name "ENSCGRG00001020532.1"; oId "ENSCGRT00001026265.1"; nearest_ref "ENSCGRT00001026265.1"; class_code "="; tss_id "TSS18510"; p_id "P12385";
LT883672v1	Cufflinks	exon	17036870	17037061	.	-	.	gene_id "XLOC_014152"; transcript_id "TCONS_00024981"; exon_number "45"; gene_name "ENSCGRG00001020532.1"; oId "CUFF.11371.2"; nearest_ref "ENSCGRT00001026265.1"; class_code "j"; tss_id "TSS18511";
LT883672v1	Cufflinks	exon	17036870	17037061	.	-	.	gene_id "XLOC_014152"; transcript_id "TCONS_00024985"; exon_number "21"; gene_name "ENSCGRG00001020532.1"; oId "ENSCGRT00001026287.1"; nearest_ref "ENSCGRT00001026287.1"; class_code "="; tss_id "TSS18511"; p_id "P12387";
LT883672v1	Cufflinks	exon	17036870	17037088	.	-	.	gene_id "XLOC_014152"; transcript_id "TCONS_00024986"; exon_number "18"; gene_name "ENSCGRG00001020532.1"; oId "ENSCGRT00001026295.1"; nearest_ref "ENSCGRT00001026295.1"; class_code "="; tss_id "TSS18513"; p_id "P12389";
LT883672v1	Cufflinks	exon	17036870	17037088	.	-	.	gene_id "XLOC_014152"; transcript_id "TCONS_00024987"; exon_number "14"; gene_name "ENSCGRG00001020532.1"; oId "ENSCGRT00001026308.1"; nearest_ref "ENSCGRT00001026308.1"; class_code "="; tss_id "TSS18514"; p_id "P12388";
LT883672v1	Cufflinks	exon	17043389	17043508	.	-	.	gene_id "XLOC_014152"; transcript_id "TCONS_00024980"; exon_number "46"; gene_name "ENSCGRG00001020532.1"; oId "ENSCGRT00001026265.1"; nearest_ref "ENSCGRT00001026265.1"; class_code "="; tss_id "TSS18510"; p_id "P12385";
LT883672v1	Cufflinks	exon	17043389	17043508	.	-	.	gene_id "XLOC_014152"; transcript_id "TCONS_00024981"; exon_number "46"; gene_name "ENSCGRG00001020532.1"; oId "CUFF.11371.2"; nearest_ref "ENSCGRT00001026265.1"; class_code "j"; tss_id "TSS18511";
LT883672v1	Cufflinks	exon	17043389	17043508	.	-	.	gene_id "XLOC_014152"; transcript_id "TCONS_00024985"; exon_number "22"; gene_name "ENSCGRG00001020532.1"; oId "ENSCGRT00001026287.1"; nearest_ref "ENSCGRT00001026287.1"; class_code "="; tss_id "TSS18511"; p_id "P12387";
LT883672v1	Cufflinks	exon	17043389	17043508	.	-	.	gene_id "XLOC_014152"; transcript_id "TCONS_00024986"; exon_number "19"; gene_name "ENSCGRG00001020532.1"; oId "ENSCGRT00001026295.1"; nearest_ref "ENSCGRT00001026295.1"; class_code "="; tss_id "TSS18513"; p_id "P12389";
LT883672v1	Cufflinks	exon	17043389	17043508	.	-	.	gene_id "XLOC_014152"; transcript_id "TCONS_00024987"; exon_number "15"; gene_name "ENSCGRG00001020532.1"; oId "ENSCGRT00001026308.1"; nearest_ref "ENSCGRT00001026308.1"; class_code "="; tss_id "TSS18514"; p_id "P12388";
LT883672v1	Cufflinks	exon	17050167	17050333	.	-	.	gene_id "XLOC_014152"; transcript_id "TCONS_00024980"; exon_number "47"; gene_name "ENSCGRG00001020532.1"; oId "ENSCGRT00001026265.1"; nearest_ref "ENSCGRT00001026265.1"; class_code "="; tss_id "TSS18510"; p_id "P12385";
LT883672v1	Cufflinks	exon	17050167	17050333	.	-	.	gene_id "XLOC_014152"; transcript_id "TCONS_00024981"; exon_number "47"; gene_name "ENSCGRG00001020532.1"; oId "CUFF.11371.2"; nearest_ref "ENSCGRT00001026265.1"; class_code "j"; tss_id "TSS18511";
LT883672v1	Cufflinks	exon	17050167	17050333	.	-	.	gene_id "XLOC_014152"; transcript_id "TCONS_00024985"; exon_number "23"; gene_name "ENSCGRG00001020532.1"; oId "ENSCGRT00001026287.1"; nearest_ref "ENSCGRT00001026287.1"; class_code "="; tss_id "TSS18511"; p_id "P12387";
LT883672v1	Cufflinks	exon	17050167	17050333	.	-	.	gene_id "XLOC_014152"; transcript_id "TCONS_00024986"; exon_number "20"; gene_name "ENSCGRG00001020532.1"; oId "ENSCGRT00001026295.1"; nearest_ref "ENSCGRT00001026295.1"; class_code "="; tss_id "TSS18513"; p_id "P12389";
LT883672v1	Cufflinks	exon	17050167	17050333	.	-	.	gene_id "XLOC_014152"; transcript_id "TCONS_00024987"; exon_number "16"; gene_name "ENSCGRG00001020532.1"; oId "ENSCGRT00001026308.1"; nearest_ref "ENSCGRT00001026308.1"; class_code "="; tss_id "TSS18514"; p_id "P12388";
LT883672v1	Cufflinks	exon	17057896	17058091	.	-	.	gene_id "XLOC_014152"; transcript_id "TCONS_00024980"; exon_number "48"; gene_name "ENSCGRG00001020532.1"; oId "ENSCGRT00001026265.1"; nearest_ref "ENSCGRT00001026265.1"; class_code "="; tss_id "TSS18510"; p_id "P12385";
LT883672v1	Cufflinks	exon	17057896	17058091	.	-	.	gene_id "XLOC_014152"; transcript_id "TCONS_00024981"; exon_number "48"; gene_name "ENSCGRG00001020532.1"; oId "CUFF.11371.2"; nearest_ref "ENSCGRT00001026265.1"; class_code "j"; tss_id "TSS18511";
LT883672v1	Cufflinks	exon	17057896	17058091	.	-	.	gene_id "XLOC_014152"; transcript_id "TCONS_00024985"; exon_number "24"; gene_name "ENSCGRG00001020532.1"; oId "ENSCGRT00001026287.1"; nearest_ref "ENSCGRT00001026287.1"; class_code "="; tss_id "TSS18511"; p_id "P12387";
LT883672v1	Cufflinks	exon	17057896	17058091	.	-	.	gene_id "XLOC_014152"; transcript_id "TCONS_00024986"; exon_number "21"; gene_name "ENSCGRG00001020532.1"; oId "ENSCGRT00001026295.1"; nearest_ref "ENSCGRT00001026295.1"; class_code "="; tss_id "TSS18513"; p_id "P12389";
LT883672v1	Cufflinks	exon	17057896	17058091	.	-	.	gene_id "XLOC_014152"; transcript_id "TCONS_00024987"; exon_number "17"; gene_name "ENSCGRG00001020532.1"; oId "ENSCGRT00001026308.1"; nearest_ref "ENSCGRT00001026308.1"; class_code "="; tss_id "TSS18514"; p_id "P12388";
LT883672v1	Cufflinks	exon	17066073	17066247	.	-	.	gene_id "XLOC_014152"; transcript_id "TCONS_00024980"; exon_number "49"; gene_name "ENSCGRG00001020532.1"; oId "ENSCGRT00001026265.1"; nearest_ref "ENSCGRT00001026265.1"; class_code "="; tss_id "TSS18510"; p_id "P12385";
LT883672v1	Cufflinks	exon	17066073	17066247	.	-	.	gene_id "XLOC_014152"; transcript_id "TCONS_00024981"; exon_number "49"; gene_name "ENSCGRG00001020532.1"; oId "CUFF.11371.2"; nearest_ref "ENSCGRT00001026265.1"; class_code "j"; tss_id "TSS18511";
LT883672v1	Cufflinks	exon	17066073	17066247	.	-	.	gene_id "XLOC_014152"; transcript_id "TCONS_00024985"; exon_number "25"; gene_name "ENSCGRG00001020532.1"; oId "ENSCGRT00001026287.1"; nearest_ref "ENSCGRT00001026287.1"; class_code "="; tss_id "TSS18511"; p_id "P12387";
LT883672v1	Cufflinks	exon	17066073	17066247	.	-	.	gene_id "XLOC_014152"; transcript_id "TCONS_00024986"; exon_number "22"; gene_name "ENSCGRG00001020532.1"; oId "ENSCGRT00001026295.1"; nearest_ref "ENSCGRT00001026295.1"; class_code "="; tss_id "TSS18513"; p_id "P12389";
LT883672v1	Cufflinks	exon	17066073	17066247	.	-	.	gene_id "XLOC_014152"; transcript_id "TCONS_00024987"; exon_number "18"; gene_name "ENSCGRG00001020532.1"; oId "ENSCGRT00001026308.1"; nearest_ref "ENSCGRT00001026308.1"; class_code "="; tss_id "TSS18514"; p_id "P12388";
LT883672v1	Cufflinks	exon	17069949	17070157	.	-	.	gene_id "XLOC_014152"; transcript_id "TCONS_00024980"; exon_number "50"; gene_name "ENSCGRG00001020532.1"; oId "ENSCGRT00001026265.1"; nearest_ref "ENSCGRT00001026265.1"; class_code "="; tss_id "TSS18510"; p_id "P12385";
LT883672v1	Cufflinks	exon	17069949	17070157	.	-	.	gene_id "XLOC_014152"; transcript_id "TCONS_00024981"; exon_number "50"; gene_name "ENSCGRG00001020532.1"; oId "CUFF.11371.2"; nearest_ref "ENSCGRT00001026265.1"; class_code "j"; tss_id "TSS18511";
LT883672v1	Cufflinks	exon	17069949	17070157	.	-	.	gene_id "XLOC_014152"; transcript_id "TCONS_00024985"; exon_number "26"; gene_name "ENSCGRG00001020532.1"; oId "ENSCGRT00001026287.1"; nearest_ref "ENSCGRT00001026287.1"; class_code "="; tss_id "TSS18511"; p_id "P12387";
LT883672v1	Cufflinks	exon	17069949	17070157	.	-	.	gene_id "XLOC_014152"; transcript_id "TCONS_00024986"; exon_number "23"; gene_name "ENSCGRG00001020532.1"; oId "ENSCGRT00001026295.1"; nearest_ref "ENSCGRT00001026295.1"; class_code "="; tss_id "TSS18513"; p_id "P12389";
LT883672v1	Cufflinks	exon	17069988	17070178	.	-	.	gene_id "XLOC_014152"; transcript_id "TCONS_00024987"; exon_number "19"; gene_name "ENSCGRG00001020532.1"; oId "ENSCGRT00001026308.1"; nearest_ref "ENSCGRT00001026308.1"; class_code "="; tss_id "TSS18514"; p_id "P12388";
LT883672v1	Cufflinks	exon	17070302	17070313	.	-	.	gene_id "XLOC_014152"; transcript_id "TCONS_00024987"; exon_number "20"; gene_name "ENSCGRG00001020532.1"; oId "ENSCGRT00001026308.1"; nearest_ref "ENSCGRT00001026308.1"; class_code "="; tss_id "TSS18514"; p_id "P12388";
LT883672v1	Cufflinks	exon	17076054	17076245	.	-	.	gene_id "XLOC_014152"; transcript_id "TCONS_00024980"; exon_number "51"; gene_name "ENSCGRG00001020532.1"; oId "ENSCGRT00001026265.1"; nearest_ref "ENSCGRT00001026265.1"; class_code "="; tss_id "TSS18510"; p_id "P12385";
LT883672v1	Cufflinks	exon	17076054	17076245	.	-	.	gene_id "XLOC_014152"; transcript_id "TCONS_00024981"; exon_number "51"; gene_name "ENSCGRG00001020532.1"; oId "CUFF.11371.2"; nearest_ref "ENSCGRT00001026265.1"; class_code "j"; tss_id "TSS18511";
LT883672v1	Cufflinks	exon	17076054	17076245	.	-	.	gene_id "XLOC_014152"; transcript_id "TCONS_00024985"; exon_number "27"; gene_name "ENSCGRG00001020532.1"; oId "ENSCGRT00001026287.1"; nearest_ref "ENSCGRT00001026287.1"; class_code "="; tss_id "TSS18511"; p_id "P12387";
LT883672v1	Cufflinks	exon	17076054	17076245	.	-	.	gene_id "XLOC_014152"; transcript_id "TCONS_00024986"; exon_number "24"; gene_name "ENSCGRG00001020532.1"; oId "ENSCGRT00001026295.1"; nearest_ref "ENSCGRT00001026295.1"; class_code "="; tss_id "TSS18513"; p_id "P12389";
LT883672v1	Cufflinks	exon	17107701	17107823	.	-	.	gene_id "XLOC_014152"; transcript_id "TCONS_00024980"; exon_number "52"; gene_name "ENSCGRG00001020532.1"; oId "ENSCGRT00001026265.1"; nearest_ref "ENSCGRT00001026265.1"; class_code "="; tss_id "TSS18510"; p_id "P12385";
LT883672v1	Cufflinks	exon	17107701	17107823	.	-	.	gene_id "XLOC_014152"; transcript_id "TCONS_00024981"; exon_number "52"; gene_name "ENSCGRG00001020532.1"; oId "CUFF.11371.2"; nearest_ref "ENSCGRT00001026265.1"; class_code "j"; tss_id "TSS18511";
LT883672v1	Cufflinks	exon	17107701	17107823	.	-	.	gene_id "XLOC_014152"; transcript_id "TCONS_00024985"; exon_number "28"; gene_name "ENSCGRG00001020532.1"; oId "ENSCGRT00001026287.1"; nearest_ref "ENSCGRT00001026287.1"; class_code "="; tss_id "TSS18511"; p_id "P12387";
LT883672v1	Cufflinks	exon	17107701	17107823	.	-	.	gene_id "XLOC_014152"; transcript_id "TCONS_00024986"; exon_number "25"; gene_name "ENSCGRG00001020532.1"; oId "ENSCGRT00001026295.1"; nearest_ref "ENSCGRT00001026295.1"; class_code "="; tss_id "TSS18513"; p_id "P12389";
LT883672v1	Cufflinks	exon	17121225	17121455	.	-	.	gene_id "XLOC_014152"; transcript_id "TCONS_00024980"; exon_number "53"; gene_name "ENSCGRG00001020532.1"; oId "ENSCGRT00001026265.1"; nearest_ref "ENSCGRT00001026265.1"; class_code "="; tss_id "TSS18510"; p_id "P12385";
LT883672v1	Cufflinks	exon	17121225	17121455	.	-	.	gene_id "XLOC_014152"; transcript_id "TCONS_00024981"; exon_number "53"; gene_name "ENSCGRG00001020532.1"; oId "CUFF.11371.2"; nearest_ref "ENSCGRT00001026265.1"; class_code "j"; tss_id "TSS18511";
LT883672v1	Cufflinks	exon	17121225	17121455	.	-	.	gene_id "XLOC_014152"; transcript_id "TCONS_00024985"; exon_number "29"; gene_name "ENSCGRG00001020532.1"; oId "ENSCGRT00001026287.1"; nearest_ref "ENSCGRT00001026287.1"; class_code "="; tss_id "TSS18511"; p_id "P12387";
LT883672v1	Cufflinks	exon	17121225	17121455	.	-	.	gene_id "XLOC_014152"; transcript_id "TCONS_00024986"; exon_number "26"; gene_name "ENSCGRG00001020532.1"; oId "ENSCGRT00001026295.1"; nearest_ref "ENSCGRT00001026295.1"; class_code "="; tss_id "TSS18513"; p_id "P12389";
LT883672v1	Cufflinks	exon	17124441	17124572	.	-	.	gene_id "XLOC_014152"; transcript_id "TCONS_00024980"; exon_number "54"; gene_name "ENSCGRG00001020532.1"; oId "ENSCGRT00001026265.1"; nearest_ref "ENSCGRT00001026265.1"; class_code "="; tss_id "TSS18510"; p_id "P12385";
LT883672v1	Cufflinks	exon	17124441	17124572	.	-	.	gene_id "XLOC_014152"; transcript_id "TCONS_00024981"; exon_number "54"; gene_name "ENSCGRG00001020532.1"; oId "CUFF.11371.2"; nearest_ref "ENSCGRT00001026265.1"; class_code "j"; tss_id "TSS18511";
LT883672v1	Cufflinks	exon	17124441	17124572	.	-	.	gene_id "XLOC_014152"; transcript_id "TCONS_00024985"; exon_number "30"; gene_name "ENSCGRG00001020532.1"; oId "ENSCGRT00001026287.1"; nearest_ref "ENSCGRT00001026287.1"; class_code "="; tss_id "TSS18511"; p_id "P12387";
LT883672v1	Cufflinks	exon	17124441	17124572	.	-	.	gene_id "XLOC_014152"; transcript_id "TCONS_00024986"; exon_number "27"; gene_name "ENSCGRG00001020532.1"; oId "ENSCGRT00001026295.1"; nearest_ref "ENSCGRT00001026295.1"; class_code "="; tss_id "TSS18513"; p_id "P12389";
LT883672v1	Cufflinks	exon	17128710	17128901	.	-	.	gene_id "XLOC_014152"; transcript_id "TCONS_00024980"; exon_number "55"; gene_name "ENSCGRG00001020532.1"; oId "ENSCGRT00001026265.1"; nearest_ref "ENSCGRT00001026265.1"; class_code "="; tss_id "TSS18510"; p_id "P12385";
LT883672v1	Cufflinks	exon	17128710	17128901	.	-	.	gene_id "XLOC_014152"; transcript_id "TCONS_00024981"; exon_number "55"; gene_name "ENSCGRG00001020532.1"; oId "CUFF.11371.2"; nearest_ref "ENSCGRT00001026265.1"; class_code "j"; tss_id "TSS18511";
LT883672v1	Cufflinks	exon	17128710	17128901	.	-	.	gene_id "XLOC_014152"; transcript_id "TCONS_00024985"; exon_number "31"; gene_name "ENSCGRG00001020532.1"; oId "ENSCGRT00001026287.1"; nearest_ref "ENSCGRT00001026287.1"; class_code "="; tss_id "TSS18511"; p_id "P12387";
LT883672v1	Cufflinks	exon	17128710	17128901	.	-	.	gene_id "XLOC_014152"; transcript_id "TCONS_00024986"; exon_number "28"; gene_name "ENSCGRG00001020532.1"; oId "ENSCGRT00001026295.1"; nearest_ref "ENSCGRT00001026295.1"; class_code "="; tss_id "TSS18513"; p_id "P12389";
LT883672v1	Cufflinks	exon	17148103	17148225	.	-	.	gene_id "XLOC_014152"; transcript_id "TCONS_00024980"; exon_number "56"; gene_name "ENSCGRG00001020532.1"; oId "ENSCGRT00001026265.1"; nearest_ref "ENSCGRT00001026265.1"; class_code "="; tss_id "TSS18510"; p_id "P12385";
LT883672v1	Cufflinks	exon	17148103	17148225	.	-	.	gene_id "XLOC_014152"; transcript_id "TCONS_00024981"; exon_number "56"; gene_name "ENSCGRG00001020532.1"; oId "CUFF.11371.2"; nearest_ref "ENSCGRT00001026265.1"; class_code "j"; tss_id "TSS18511";
LT883672v1	Cufflinks	exon	17148103	17148225	.	-	.	gene_id "XLOC_014152"; transcript_id "TCONS_00024985"; exon_number "32"; gene_name "ENSCGRG00001020532.1"; oId "ENSCGRT00001026287.1"; nearest_ref "ENSCGRT00001026287.1"; class_code "="; tss_id "TSS18511"; p_id "P12387";
LT883672v1	Cufflinks	exon	17148103	17148225	.	-	.	gene_id "XLOC_014152"; transcript_id "TCONS_00024986"; exon_number "29"; gene_name "ENSCGRG00001020532.1"; oId "ENSCGRT00001026295.1"; nearest_ref "ENSCGRT00001026295.1"; class_code "="; tss_id "TSS18513"; p_id "P12389";
LT883672v1	Cufflinks	exon	17174316	17174828	.	-	.	gene_id "XLOC_014152"; transcript_id "TCONS_00024980"; exon_number "57"; gene_name "ENSCGRG00001020532.1"; oId "ENSCGRT00001026265.1"; nearest_ref "ENSCGRT00001026265.1"; class_code "="; tss_id "TSS18510"; p_id "P12385";
LT883672v1	Cufflinks	exon	17174316	17174828	.	-	.	gene_id "XLOC_014152"; transcript_id "TCONS_00024981"; exon_number "57"; gene_name "ENSCGRG00001020532.1"; oId "CUFF.11371.2"; nearest_ref "ENSCGRT00001026265.1"; class_code "j"; tss_id "TSS18511";
LT883672v1	Cufflinks	exon	17174316	17174828	.	-	.	gene_id "XLOC_014152"; transcript_id "TCONS_00024985"; exon_number "33"; gene_name "ENSCGRG00001020532.1"; oId "ENSCGRT00001026287.1"; nearest_ref "ENSCGRT00001026287.1"; class_code "="; tss_id "TSS18511"; p_id "P12387";
LT883672v1	Cufflinks	exon	17174316	17174828	.	-	.	gene_id "XLOC_014152"; transcript_id "TCONS_00024986"; exon_number "30"; gene_name "ENSCGRG00001020532.1"; oId "ENSCGRT00001026295.1"; nearest_ref "ENSCGRT00001026295.1"; class_code "="; tss_id "TSS18513"; p_id "P12389";
LT883672v1	Cufflinks	exon	17177962	17178154	.	-	.	gene_id "XLOC_014152"; transcript_id "TCONS_00024980"; exon_number "58"; gene_name "ENSCGRG00001020532.1"; oId "ENSCGRT00001026265.1"; nearest_ref "ENSCGRT00001026265.1"; class_code "="; tss_id "TSS18510"; p_id "P12385";
LT883672v1	Cufflinks	exon	17177962	17178154	.	-	.	gene_id "XLOC_014152"; transcript_id "TCONS_00024981"; exon_number "58"; gene_name "ENSCGRG00001020532.1"; oId "CUFF.11371.2"; nearest_ref "ENSCGRT00001026265.1"; class_code "j"; tss_id "TSS18511";
LT883672v1	Cufflinks	exon	17177962	17178154	.	-	.	gene_id "XLOC_014152"; transcript_id "TCONS_00024985"; exon_number "34"; gene_name "ENSCGRG00001020532.1"; oId "ENSCGRT00001026287.1"; nearest_ref "ENSCGRT00001026287.1"; class_code "="; tss_id "TSS18511"; p_id "P12387";
LT883672v1	Cufflinks	exon	17177962	17178154	.	-	.	gene_id "XLOC_014152"; transcript_id "TCONS_00024986"; exon_number "31"; gene_name "ENSCGRG00001020532.1"; oId "ENSCGRT00001026295.1"; nearest_ref "ENSCGRT00001026295.1"; class_code "="; tss_id "TSS18513"; p_id "P12389";
LT883672v1	Cufflinks	exon	17202140	17202254	.	-	.	gene_id "XLOC_014152"; transcript_id "TCONS_00024980"; exon_number "59"; gene_name "ENSCGRG00001020532.1"; oId "ENSCGRT00001026265.1"; nearest_ref "ENSCGRT00001026265.1"; class_code "="; tss_id "TSS18510"; p_id "P12385";
LT883672v1	Cufflinks	exon	17202140	17202254	.	-	.	gene_id "XLOC_014152"; transcript_id "TCONS_00024981"; exon_number "59"; gene_name "ENSCGRG00001020532.1"; oId "CUFF.11371.2"; nearest_ref "ENSCGRT00001026265.1"; class_code "j"; tss_id "TSS18511";
LT883672v1	Cufflinks	exon	17202140	17202254	.	-	.	gene_id "XLOC_014152"; transcript_id "TCONS_00024985"; exon_number "35"; gene_name "ENSCGRG00001020532.1"; oId "ENSCGRT00001026287.1"; nearest_ref "ENSCGRT00001026287.1"; class_code "="; tss_id "TSS18511"; p_id "P12387";
LT883672v1	Cufflinks	exon	17202140	17202254	.	-	.	gene_id "XLOC_014152"; transcript_id "TCONS_00024986"; exon_number "32"; gene_name "ENSCGRG00001020532.1"; oId "ENSCGRT00001026295.1"; nearest_ref "ENSCGRT00001026295.1"; class_code "="; tss_id "TSS18513"; p_id "P12389";
LT883672v1	Cufflinks	exon	17208414	17208488	.	-	.	gene_id "XLOC_014152"; transcript_id "TCONS_00024980"; exon_number "60"; gene_name "ENSCGRG00001020532.1"; oId "ENSCGRT00001026265.1"; nearest_ref "ENSCGRT00001026265.1"; class_code "="; tss_id "TSS18510"; p_id "P12385";
LT883672v1	Cufflinks	exon	17208414	17208524	.	-	.	gene_id "XLOC_014152"; transcript_id "TCONS_00024981"; exon_number "60"; gene_name "ENSCGRG00001020532.1"; oId "CUFF.11371.2"; nearest_ref "ENSCGRT00001026265.1"; class_code "j"; tss_id "TSS18511";
LT883672v1	Cufflinks	exon	17208414	17208524	.	-	.	gene_id "XLOC_014152"; transcript_id "TCONS_00024985"; exon_number "36"; gene_name "ENSCGRG00001020532.1"; oId "ENSCGRT00001026287.1"; nearest_ref "ENSCGRT00001026287.1"; class_code "="; tss_id "TSS18511"; p_id "P12387";
LT883672v1	Cufflinks	exon	17208414	17208488	.	-	.	gene_id "XLOC_014152"; transcript_id "TCONS_00024986"; exon_number "33"; gene_name "ENSCGRG00001020532.1"; oId "ENSCGRT00001026295.1"; nearest_ref "ENSCGRT00001026295.1"; class_code "="; tss_id "TSS18513"; p_id "P12389";
LT883672v1	Cufflinks	exon	17209369	17209381	.	-	.	gene_id "XLOC_014152"; transcript_id "TCONS_00024980"; exon_number "61"; gene_name "ENSCGRG00001020532.1"; oId "ENSCGRT00001026265.1"; nearest_ref "ENSCGRT00001026265.1"; class_code "="; tss_id "TSS18510"; p_id "P12385";
LT883672v1	Cufflinks	exon	17213002	17213032	.	-	.	gene_id "XLOC_014152"; transcript_id "TCONS_00024981"; exon_number "61"; gene_name "ENSCGRG00001020532.1"; oId "CUFF.11371.2"; nearest_ref "ENSCGRT00001026265.1"; class_code "j"; tss_id "TSS18511";
LT883672v1	Cufflinks	exon	17213002	17213032	.	-	.	gene_id "XLOC_014152"; transcript_id "TCONS_00024985"; exon_number "37"; gene_name "ENSCGRG00001020532.1"; oId "ENSCGRT00001026287.1"; nearest_ref "ENSCGRT00001026287.1"; class_code "="; tss_id "TSS18511"; p_id "P12387";
LT883672v1	Cufflinks	exon	17325667	17325733	.	-	.	gene_id "XLOC_014152"; transcript_id "TCONS_00024986"; exon_number "34"; gene_name "ENSCGRG00001020532.1"; oId "ENSCGRT00001026295.1"; nearest_ref "ENSCGRT00001026295.1"; class_code "="; tss_id "TSS18513"; p_id "P12389";
LT883672v1	Cufflinks	exon	17458160	17458275	.	+	.	gene_id "XLOC_013791"; transcript_id "TCONS_00024346"; exon_number "1"; gene_name "ENSCGRG00001025058.1"; oId "ENSCGRT00001032557.1"; nearest_ref "ENSCGRT00001032557.1"; class_code "="; tss_id "TSS18026"; p_id "P12060";
LT883672v1	Cufflinks	exon	17461170	17461287	.	+	.	gene_id "XLOC_013791"; transcript_id "TCONS_00024346"; exon_number "2"; gene_name "ENSCGRG00001025058.1"; oId "ENSCGRT00001032557.1"; nearest_ref "ENSCGRT00001032557.1"; class_code "="; tss_id "TSS18026"; p_id "P12060";
LT883672v1	Cufflinks	exon	17462392	17462553	.	+	.	gene_id "XLOC_013791"; transcript_id "TCONS_00024346"; exon_number "3"; gene_name "ENSCGRG00001025058.1"; oId "ENSCGRT00001032557.1"; nearest_ref "ENSCGRT00001032557.1"; class_code "="; tss_id "TSS18026"; p_id "P12060";
LT883672v1	Cufflinks	exon	17468594	17468769	.	+	.	gene_id "XLOC_013791"; transcript_id "TCONS_00024346"; exon_number "4"; gene_name "ENSCGRG00001025058.1"; oId "ENSCGRT00001032557.1"; nearest_ref "ENSCGRT00001032557.1"; class_code "="; tss_id "TSS18026"; p_id "P12060";
LT883672v1	Cufflinks	exon	17470409	17470475	.	+	.	gene_id "XLOC_013791"; transcript_id "TCONS_00024346"; exon_number "5"; gene_name "ENSCGRG00001025058.1"; oId "ENSCGRT00001032557.1"; nearest_ref "ENSCGRT00001032557.1"; class_code "="; tss_id "TSS18026"; p_id "P12060";
LT883672v1	Cufflinks	exon	17482014	17482357	.	+	.	gene_id "XLOC_013792"; transcript_id "TCONS_00024347"; exon_number "1"; gene_name "ENSCGRG00001005775.1"; oId "ENSCGRT00001006807.1"; nearest_ref "ENSCGRT00001006807.1"; class_code "="; tss_id "TSS18027"; p_id "P12061";
LT883672v1	Cufflinks	exon	17488144	17488196	.	+	.	gene_id "XLOC_013792"; transcript_id "TCONS_00024347"; exon_number "2"; gene_name "ENSCGRG00001005775.1"; oId "ENSCGRT00001006807.1"; nearest_ref "ENSCGRT00001006807.1"; class_code "="; tss_id "TSS18027"; p_id "P12061";
LT883672v1	Cufflinks	exon	17489255	17489327	.	+	.	gene_id "XLOC_013792"; transcript_id "TCONS_00024347"; exon_number "3"; gene_name "ENSCGRG00001005775.1"; oId "ENSCGRT00001006807.1"; nearest_ref "ENSCGRT00001006807.1"; class_code "="; tss_id "TSS18027"; p_id "P12061";
LT883672v1	Cufflinks	exon	17489726	17489795	.	+	.	gene_id "XLOC_013792"; transcript_id "TCONS_00024347"; exon_number "4"; gene_name "ENSCGRG00001005775.1"; oId "ENSCGRT00001006807.1"; nearest_ref "ENSCGRT00001006807.1"; class_code "="; tss_id "TSS18027"; p_id "P12061";
LT883672v1	Cufflinks	exon	17489891	17490010	.	+	.	gene_id "XLOC_013792"; transcript_id "TCONS_00024347"; exon_number "5"; gene_name "ENSCGRG00001005775.1"; oId "ENSCGRT00001006807.1"; nearest_ref "ENSCGRT00001006807.1"; class_code "="; tss_id "TSS18027"; p_id "P12061";
LT883672v1	Cufflinks	exon	17494087	17494320	.	+	.	gene_id "XLOC_013792"; transcript_id "TCONS_00024347"; exon_number "6"; gene_name "ENSCGRG00001005775.1"; oId "ENSCGRT00001006807.1"; nearest_ref "ENSCGRT00001006807.1"; class_code "="; tss_id "TSS18027"; p_id "P12061";
LT883672v1	Cufflinks	exon	17494438	17494532	.	+	.	gene_id "XLOC_013792"; transcript_id "TCONS_00024347"; exon_number "7"; gene_name "ENSCGRG00001005775.1"; oId "ENSCGRT00001006807.1"; nearest_ref "ENSCGRT00001006807.1"; class_code "="; tss_id "TSS18027"; p_id "P12061";
LT883672v1	Cufflinks	exon	17496140	17496653	.	+	.	gene_id "XLOC_013792"; transcript_id "TCONS_00024347"; exon_number "8"; gene_name "ENSCGRG00001005775.1"; oId "ENSCGRT00001006807.1"; nearest_ref "ENSCGRT00001006807.1"; class_code "="; tss_id "TSS18027"; p_id "P12061";
LT883672v1	Cufflinks	exon	17498470	17498611	.	+	.	gene_id "XLOC_013792"; transcript_id "TCONS_00024347"; exon_number "9"; gene_name "ENSCGRG00001005775.1"; oId "ENSCGRT00001006807.1"; nearest_ref "ENSCGRT00001006807.1"; class_code "="; tss_id "TSS18027"; p_id "P12061";
LT883672v1	Cufflinks	exon	17505378	17505445	.	+	.	gene_id "XLOC_013792"; transcript_id "TCONS_00024347"; exon_number "10"; gene_name "ENSCGRG00001005775.1"; oId "ENSCGRT00001006807.1"; nearest_ref "ENSCGRT00001006807.1"; class_code "="; tss_id "TSS18027"; p_id "P12061";
LT883672v1	Cufflinks	exon	17506568	17506786	.	+	.	gene_id "XLOC_013792"; transcript_id "TCONS_00024347"; exon_number "11"; gene_name "ENSCGRG00001005775.1"; oId "ENSCGRT00001006807.1"; nearest_ref "ENSCGRT00001006807.1"; class_code "="; tss_id "TSS18027"; p_id "P12061";
LT883672v1	Cufflinks	exon	17506869	17507001	.	+	.	gene_id "XLOC_013792"; transcript_id "TCONS_00024347"; exon_number "12"; gene_name "ENSCGRG00001005775.1"; oId "ENSCGRT00001006807.1"; nearest_ref "ENSCGRT00001006807.1"; class_code "="; tss_id "TSS18027"; p_id "P12061";
LT883672v1	Cufflinks	exon	17508251	17511685	.	+	.	gene_id "XLOC_013792"; transcript_id "TCONS_00024347"; exon_number "13"; gene_name "ENSCGRG00001005775.1"; oId "ENSCGRT00001006807.1"; nearest_ref "ENSCGRT00001006807.1"; class_code "="; tss_id "TSS18027"; p_id "P12061";
LT883672v1	Cufflinks	exon	17588938	17588964	.	+	.	gene_id "XLOC_013793"; transcript_id "TCONS_00024348"; exon_number "1"; gene_name "ENSCGRG00001021977.1"; oId "ENSCGRT00001028155.1"; nearest_ref "ENSCGRT00001028155.1"; class_code "="; tss_id "TSS18028"; p_id "P12062";
LT883672v1	Cufflinks	exon	17589612	17589779	.	+	.	gene_id "XLOC_013793"; transcript_id "TCONS_00024348"; exon_number "2"; gene_name "ENSCGRG00001021977.1"; oId "ENSCGRT00001028155.1"; nearest_ref "ENSCGRT00001028155.1"; class_code "="; tss_id "TSS18028"; p_id "P12062";
LT883672v1	Cufflinks	exon	17631015	17631222	.	+	.	gene_id "XLOC_013793"; transcript_id "TCONS_00024348"; exon_number "3"; gene_name "ENSCGRG00001021977.1"; oId "ENSCGRT00001028155.1"; nearest_ref "ENSCGRT00001028155.1"; class_code "="; tss_id "TSS18028"; p_id "P12062";
LT883672v1	Cufflinks	exon	17643634	17643682	.	+	.	gene_id "XLOC_013793"; transcript_id "TCONS_00024348"; exon_number "4"; gene_name "ENSCGRG00001021977.1"; oId "ENSCGRT00001028155.1"; nearest_ref "ENSCGRT00001028155.1"; class_code "="; tss_id "TSS18028"; p_id "P12062";
LT883672v1	Cufflinks	exon	17644472	17644631	.	+	.	gene_id "XLOC_013793"; transcript_id "TCONS_00024348"; exon_number "5"; gene_name "ENSCGRG00001021977.1"; oId "ENSCGRT00001028155.1"; nearest_ref "ENSCGRT00001028155.1"; class_code "="; tss_id "TSS18028"; p_id "P12062";
LT883672v1	Cufflinks	exon	17645893	17646067	.	+	.	gene_id "XLOC_013793"; transcript_id "TCONS_00024348"; exon_number "6"; gene_name "ENSCGRG00001021977.1"; oId "ENSCGRT00001028155.1"; nearest_ref "ENSCGRT00001028155.1"; class_code "="; tss_id "TSS18028"; p_id "P12062";
LT883672v1	Cufflinks	exon	17649260	17649763	.	+	.	gene_id "XLOC_013793"; transcript_id "TCONS_00024348"; exon_number "7"; gene_name "ENSCGRG00001021977.1"; oId "ENSCGRT00001028155.1"; nearest_ref "ENSCGRT00001028155.1"; class_code "="; tss_id "TSS18028"; p_id "P12062";
LT883672v1	Cufflinks	exon	17650310	17650516	.	+	.	gene_id "XLOC_013793"; transcript_id "TCONS_00024348"; exon_number "8"; gene_name "ENSCGRG00001021977.1"; oId "ENSCGRT00001028155.1"; nearest_ref "ENSCGRT00001028155.1"; class_code "="; tss_id "TSS18028"; p_id "P12062";
LT883672v1	Cufflinks	exon	17660490	17660624	.	+	.	gene_id "XLOC_013793"; transcript_id "TCONS_00024348"; exon_number "9"; gene_name "ENSCGRG00001021977.1"; oId "ENSCGRT00001028155.1"; nearest_ref "ENSCGRT00001028155.1"; class_code "="; tss_id "TSS18028"; p_id "P12062";
LT883672v1	Cufflinks	exon	17664649	17664801	.	+	.	gene_id "XLOC_013793"; transcript_id "TCONS_00024348"; exon_number "10"; gene_name "ENSCGRG00001021977.1"; oId "ENSCGRT00001028155.1"; nearest_ref "ENSCGRT00001028155.1"; class_code "="; tss_id "TSS18028"; p_id "P12062";
LT883672v1	Cufflinks	exon	17677106	17677243	.	+	.	gene_id "XLOC_013793"; transcript_id "TCONS_00024348"; exon_number "11"; gene_name "ENSCGRG00001021977.1"; oId "ENSCGRT00001028155.1"; nearest_ref "ENSCGRT00001028155.1"; class_code "="; tss_id "TSS18028"; p_id "P12062";
LT883672v1	Cufflinks	exon	17679146	17679343	.	+	.	gene_id "XLOC_013793"; transcript_id "TCONS_00024348"; exon_number "12"; gene_name "ENSCGRG00001021977.1"; oId "ENSCGRT00001028155.1"; nearest_ref "ENSCGRT00001028155.1"; class_code "="; tss_id "TSS18028"; p_id "P12062";
LT883672v1	Cufflinks	exon	17679993	17680242	.	+	.	gene_id "XLOC_013793"; transcript_id "TCONS_00024348"; exon_number "13"; gene_name "ENSCGRG00001021977.1"; oId "ENSCGRT00001028155.1"; nearest_ref "ENSCGRT00001028155.1"; class_code "="; tss_id "TSS18028"; p_id "P12062";
LT883672v1	Cufflinks	exon	17685214	17685285	.	+	.	gene_id "XLOC_013793"; transcript_id "TCONS_00024348"; exon_number "14"; gene_name "ENSCGRG00001021977.1"; oId "ENSCGRT00001028155.1"; nearest_ref "ENSCGRT00001028155.1"; class_code "="; tss_id "TSS18028"; p_id "P12062";
LT883672v1	Cufflinks	exon	17685731	17686824	.	+	.	gene_id "XLOC_013793"; transcript_id "TCONS_00024348"; exon_number "15"; gene_name "ENSCGRG00001021977.1"; oId "ENSCGRT00001028155.1"; nearest_ref "ENSCGRT00001028155.1"; class_code "="; tss_id "TSS18028"; p_id "P12062";
LT883672v1	Cufflinks	exon	17693718	17693834	.	+	.	gene_id "XLOC_013793"; transcript_id "TCONS_00024348"; exon_number "16"; gene_name "ENSCGRG00001021977.1"; oId "ENSCGRT00001028155.1"; nearest_ref "ENSCGRT00001028155.1"; class_code "="; tss_id "TSS18028"; p_id "P12062";
LT883672v1	Cufflinks	exon	17702927	17703017	.	+	.	gene_id "XLOC_013793"; transcript_id "TCONS_00024348"; exon_number "17"; gene_name "ENSCGRG00001021977.1"; oId "ENSCGRT00001028155.1"; nearest_ref "ENSCGRT00001028155.1"; class_code "="; tss_id "TSS18028"; p_id "P12062";
LT883672v1	Cufflinks	exon	17716881	17717052	.	+	.	gene_id "XLOC_013793"; transcript_id "TCONS_00024348"; exon_number "18"; gene_name "ENSCGRG00001021977.1"; oId "ENSCGRT00001028155.1"; nearest_ref "ENSCGRT00001028155.1"; class_code "="; tss_id "TSS18028"; p_id "P12062";
LT883672v1	Cufflinks	exon	17719410	17719563	.	+	.	gene_id "XLOC_013793"; transcript_id "TCONS_00024348"; exon_number "19"; gene_name "ENSCGRG00001021977.1"; oId "ENSCGRT00001028155.1"; nearest_ref "ENSCGRT00001028155.1"; class_code "="; tss_id "TSS18028"; p_id "P12062";
LT883672v1	Cufflinks	exon	17727394	17727696	.	+	.	gene_id "XLOC_013793"; transcript_id "TCONS_00024348"; exon_number "20"; gene_name "ENSCGRG00001021977.1"; oId "ENSCGRT00001028155.1"; nearest_ref "ENSCGRT00001028155.1"; class_code "="; tss_id "TSS18028"; p_id "P12062";
LT883672v1	Cufflinks	exon	17736117	17736149	.	+	.	gene_id "XLOC_013793"; transcript_id "TCONS_00024348"; exon_number "21"; gene_name "ENSCGRG00001021977.1"; oId "ENSCGRT00001028155.1"; nearest_ref "ENSCGRT00001028155.1"; class_code "="; tss_id "TSS18028"; p_id "P12062";
LT883672v1	Cufflinks	exon	17736249	17736342	.	+	.	gene_id "XLOC_013793"; transcript_id "TCONS_00024348"; exon_number "22"; gene_name "ENSCGRG00001021977.1"; oId "ENSCGRT00001028155.1"; nearest_ref "ENSCGRT00001028155.1"; class_code "="; tss_id "TSS18028"; p_id "P12062";
LT883672v1	Cufflinks	exon	17737602	17737805	.	+	.	gene_id "XLOC_013793"; transcript_id "TCONS_00024348"; exon_number "23"; gene_name "ENSCGRG00001021977.1"; oId "ENSCGRT00001028155.1"; nearest_ref "ENSCGRT00001028155.1"; class_code "="; tss_id "TSS18028"; p_id "P12062";
LT883672v1	Cufflinks	exon	17742381	17742399	.	-	.	gene_id "XLOC_014153"; transcript_id "TCONS_00024988"; exon_number "1"; gene_name "ENSCGRG00001021977.1"; oId "CUFF.11221.1"; nearest_ref "ENSCGRT00001028155.1"; class_code "x"; tss_id "TSS18515";
LT883672v1	Cufflinks	exon	17743466	17743683	.	+	.	gene_id "XLOC_013793"; transcript_id "TCONS_00024348"; exon_number "24"; gene_name "ENSCGRG00001021977.1"; oId "ENSCGRT00001028155.1"; nearest_ref "ENSCGRT00001028155.1"; class_code "="; tss_id "TSS18028"; p_id "P12062";
LT883672v1	Cufflinks	exon	17745734	17745857	.	+	.	gene_id "XLOC_013793"; transcript_id "TCONS_00024348"; exon_number "25"; gene_name "ENSCGRG00001021977.1"; oId "ENSCGRT00001028155.1"; nearest_ref "ENSCGRT00001028155.1"; class_code "="; tss_id "TSS18028"; p_id "P12062";
LT883672v1	Cufflinks	exon	17753532	17753684	.	+	.	gene_id "XLOC_013793"; transcript_id "TCONS_00024348"; exon_number "26"; gene_name "ENSCGRG00001021977.1"; oId "ENSCGRT00001028155.1"; nearest_ref "ENSCGRT00001028155.1"; class_code "="; tss_id "TSS18028"; p_id "P12062";
LT883672v1	Cufflinks	exon	17755802	17755925	.	+	.	gene_id "XLOC_013793"; transcript_id "TCONS_00024348"; exon_number "27"; gene_name "ENSCGRG00001021977.1"; oId "ENSCGRT00001028155.1"; nearest_ref "ENSCGRT00001028155.1"; class_code "="; tss_id "TSS18028"; p_id "P12062";
LT883672v1	Cufflinks	exon	17761905	17762034	.	+	.	gene_id "XLOC_013793"; transcript_id "TCONS_00024348"; exon_number "28"; gene_name "ENSCGRG00001021977.1"; oId "ENSCGRT00001028155.1"; nearest_ref "ENSCGRT00001028155.1"; class_code "="; tss_id "TSS18028"; p_id "P12062";
LT883672v1	Cufflinks	exon	17763313	17763444	.	+	.	gene_id "XLOC_013793"; transcript_id "TCONS_00024348"; exon_number "29"; gene_name "ENSCGRG00001021977.1"; oId "ENSCGRT00001028155.1"; nearest_ref "ENSCGRT00001028155.1"; class_code "="; tss_id "TSS18028"; p_id "P12062";
LT883672v1	Cufflinks	exon	17767110	17767360	.	+	.	gene_id "XLOC_013793"; transcript_id "TCONS_00024348"; exon_number "30"; gene_name "ENSCGRG00001021977.1"; oId "ENSCGRT00001028155.1"; nearest_ref "ENSCGRT00001028155.1"; class_code "="; tss_id "TSS18028"; p_id "P12062";
LT883672v1	Cufflinks	exon	17786741	17787065	.	+	.	gene_id "XLOC_013794"; transcript_id "TCONS_00024349"; exon_number "1"; gene_name "ENSCGRG00001000471.1"; oId "ENSCGRT00001000606.1"; nearest_ref "ENSCGRT00001000606.1"; class_code "="; tss_id "TSS18029"; p_id "P12063";
LT883672v1	Cufflinks	exon	17789466	17789583	.	+	.	gene_id "XLOC_013794"; transcript_id "TCONS_00024349"; exon_number "2"; gene_name "ENSCGRG00001000471.1"; oId "ENSCGRT00001000606.1"; nearest_ref "ENSCGRT00001000606.1"; class_code "="; tss_id "TSS18029"; p_id "P12063";
LT883672v1	Cufflinks	exon	17804358	17804376	.	+	.	gene_id "XLOC_013794"; transcript_id "TCONS_00024349"; exon_number "3"; gene_name "ENSCGRG00001000471.1"; oId "ENSCGRT00001000606.1"; nearest_ref "ENSCGRT00001000606.1"; class_code "="; tss_id "TSS18029"; p_id "P12063";
LT883672v1	Cufflinks	exon	17837030	17837118	.	+	.	gene_id "XLOC_013794"; transcript_id "TCONS_00024349"; exon_number "4"; gene_name "ENSCGRG00001000471.1"; oId "ENSCGRT00001000606.1"; nearest_ref "ENSCGRT00001000606.1"; class_code "="; tss_id "TSS18029"; p_id "P12063";
LT883672v1	Cufflinks	exon	17863054	17863175	.	+	.	gene_id "XLOC_013794"; transcript_id "TCONS_00024349"; exon_number "5"; gene_name "ENSCGRG00001000471.1"; oId "ENSCGRT00001000606.1"; nearest_ref "ENSCGRT00001000606.1"; class_code "="; tss_id "TSS18029"; p_id "P12063";
LT883672v1	Cufflinks	exon	17865190	17865368	.	+	.	gene_id "XLOC_013794"; transcript_id "TCONS_00024349"; exon_number "6"; gene_name "ENSCGRG00001000471.1"; oId "ENSCGRT00001000606.1"; nearest_ref "ENSCGRT00001000606.1"; class_code "="; tss_id "TSS18029"; p_id "P12063";
LT883672v1	Cufflinks	exon	17869624	17872506	.	+	.	gene_id "XLOC_013794"; transcript_id "TCONS_00024349"; exon_number "7"; gene_name "ENSCGRG00001000471.1"; oId "ENSCGRT00001000606.1"; nearest_ref "ENSCGRT00001000606.1"; class_code "="; tss_id "TSS18029"; p_id "P12063";
LT883672v1	Cufflinks	exon	17869654	17870324	.	-	.	gene_id "XLOC_014153"; transcript_id "TCONS_00024988"; exon_number "2"; gene_name "ENSCGRG00001021977.1"; oId "CUFF.11221.1"; nearest_ref "ENSCGRT00001028155.1"; class_code "x"; tss_id "TSS18515";
LT883672v1	Cufflinks	exon	17920525	17921664	.	+	.	gene_id "XLOC_013795"; transcript_id "TCONS_00024350"; exon_number "1"; gene_name "ENSCGRG00001014452.1"; oId "ENSCGRT00001017526.1"; nearest_ref "ENSCGRT00001017526.1"; class_code "="; tss_id "TSS18030"; p_id "P12064";
LT883672v1	Cufflinks	exon	18011384	18011533	.	+	.	gene_id "XLOC_013795"; transcript_id "TCONS_00024350"; exon_number "2"; gene_name "ENSCGRG00001014452.1"; oId "ENSCGRT00001017526.1"; nearest_ref "ENSCGRT00001017526.1"; class_code "="; tss_id "TSS18030"; p_id "P12064";
LT883672v1	Cufflinks	exon	18014751	18014872	.	+	.	gene_id "XLOC_013795"; transcript_id "TCONS_00024350"; exon_number "3"; gene_name "ENSCGRG00001014452.1"; oId "ENSCGRT00001017526.1"; nearest_ref "ENSCGRT00001017526.1"; class_code "="; tss_id "TSS18030"; p_id "P12064";
LT883672v1	Cufflinks	exon	18028325	18028436	.	+	.	gene_id "XLOC_013795"; transcript_id "TCONS_00024350"; exon_number "4"; gene_name "ENSCGRG00001014452.1"; oId "ENSCGRT00001017526.1"; nearest_ref "ENSCGRT00001017526.1"; class_code "="; tss_id "TSS18030"; p_id "P12064";
LT883672v1	Cufflinks	exon	18029514	18029641	.	+	.	gene_id "XLOC_013795"; transcript_id "TCONS_00024350"; exon_number "5"; gene_name "ENSCGRG00001014452.1"; oId "ENSCGRT00001017526.1"; nearest_ref "ENSCGRT00001017526.1"; class_code "="; tss_id "TSS18030"; p_id "P12064";
LT883672v1	Cufflinks	exon	18031500	18031658	.	+	.	gene_id "XLOC_013795"; transcript_id "TCONS_00024350"; exon_number "6"; gene_name "ENSCGRG00001014452.1"; oId "ENSCGRT00001017526.1"; nearest_ref "ENSCGRT00001017526.1"; class_code "="; tss_id "TSS18030"; p_id "P12064";
LT883672v1	Cufflinks	exon	18032531	18032672	.	+	.	gene_id "XLOC_013795"; transcript_id "TCONS_00024350"; exon_number "7"; gene_name "ENSCGRG00001014452.1"; oId "ENSCGRT00001017526.1"; nearest_ref "ENSCGRT00001017526.1"; class_code "="; tss_id "TSS18030"; p_id "P12064";
LT883672v1	Cufflinks	exon	18034883	18035023	.	+	.	gene_id "XLOC_013795"; transcript_id "TCONS_00024350"; exon_number "8"; gene_name "ENSCGRG00001014452.1"; oId "ENSCGRT00001017526.1"; nearest_ref "ENSCGRT00001017526.1"; class_code "="; tss_id "TSS18030"; p_id "P12064";
LT883672v1	Cufflinks	exon	18038971	18038993	.	+	.	gene_id "XLOC_013795"; transcript_id "TCONS_00024350"; exon_number "9"; gene_name "ENSCGRG00001014452.1"; oId "ENSCGRT00001017526.1"; nearest_ref "ENSCGRT00001017526.1"; class_code "="; tss_id "TSS18030"; p_id "P12064";
LT883672v1	Cufflinks	exon	18039801	18039945	.	+	.	gene_id "XLOC_013795"; transcript_id "TCONS_00024350"; exon_number "10"; gene_name "ENSCGRG00001014452.1"; oId "ENSCGRT00001017526.1"; nearest_ref "ENSCGRT00001017526.1"; class_code "="; tss_id "TSS18030"; p_id "P12064";
LT883672v1	Cufflinks	exon	18040938	18041035	.	+	.	gene_id "XLOC_013795"; transcript_id "TCONS_00024350"; exon_number "11"; gene_name "ENSCGRG00001014452.1"; oId "ENSCGRT00001017526.1"; nearest_ref "ENSCGRT00001017526.1"; class_code "="; tss_id "TSS18030"; p_id "P12064";
LT883672v1	Cufflinks	exon	18044387	18044474	.	+	.	gene_id "XLOC_013795"; transcript_id "TCONS_00024350"; exon_number "12"; gene_name "ENSCGRG00001014452.1"; oId "ENSCGRT00001017526.1"; nearest_ref "ENSCGRT00001017526.1"; class_code "="; tss_id "TSS18030"; p_id "P12064";
LT883672v1	Cufflinks	exon	18047091	18047207	.	+	.	gene_id "XLOC_013795"; transcript_id "TCONS_00024350"; exon_number "13"; gene_name "ENSCGRG00001014452.1"; oId "ENSCGRT00001017526.1"; nearest_ref "ENSCGRT00001017526.1"; class_code "="; tss_id "TSS18030"; p_id "P12064";
LT883672v1	Cufflinks	exon	18047617	18047781	.	+	.	gene_id "XLOC_013795"; transcript_id "TCONS_00024350"; exon_number "14"; gene_name "ENSCGRG00001014452.1"; oId "ENSCGRT00001017526.1"; nearest_ref "ENSCGRT00001017526.1"; class_code "="; tss_id "TSS18030"; p_id "P12064";
LT883672v1	Cufflinks	exon	18049031	18049206	.	+	.	gene_id "XLOC_013795"; transcript_id "TCONS_00024350"; exon_number "15"; gene_name "ENSCGRG00001014452.1"; oId "ENSCGRT00001017526.1"; nearest_ref "ENSCGRT00001017526.1"; class_code "="; tss_id "TSS18030"; p_id "P12064";
LT883672v1	Cufflinks	exon	18050548	18050577	.	+	.	gene_id "XLOC_013795"; transcript_id "TCONS_00024350"; exon_number "16"; gene_name "ENSCGRG00001014452.1"; oId "ENSCGRT00001017526.1"; nearest_ref "ENSCGRT00001017526.1"; class_code "="; tss_id "TSS18030"; p_id "P12064";
LT883672v1	Cufflinks	exon	18051533	18051665	.	+	.	gene_id "XLOC_013795"; transcript_id "TCONS_00024350"; exon_number "17"; gene_name "ENSCGRG00001014452.1"; oId "ENSCGRT00001017526.1"; nearest_ref "ENSCGRT00001017526.1"; class_code "="; tss_id "TSS18030"; p_id "P12064";
LT883672v1	Cufflinks	exon	18054930	18055193	.	+	.	gene_id "XLOC_013795"; transcript_id "TCONS_00024350"; exon_number "18"; gene_name "ENSCGRG00001014452.1"; oId "ENSCGRT00001017526.1"; nearest_ref "ENSCGRT00001017526.1"; class_code "="; tss_id "TSS18030"; p_id "P12064";
LT883672v1	Cufflinks	exon	18056007	18056211	.	+	.	gene_id "XLOC_013795"; transcript_id "TCONS_00024350"; exon_number "19"; gene_name "ENSCGRG00001014452.1"; oId "ENSCGRT00001017526.1"; nearest_ref "ENSCGRT00001017526.1"; class_code "="; tss_id "TSS18030"; p_id "P12064";
LT883672v1	Cufflinks	exon	18058320	18058444	.	+	.	gene_id "XLOC_013795"; transcript_id "TCONS_00024350"; exon_number "20"; gene_name "ENSCGRG00001014452.1"; oId "ENSCGRT00001017526.1"; nearest_ref "ENSCGRT00001017526.1"; class_code "="; tss_id "TSS18030"; p_id "P12064";
LT883672v1	Cufflinks	exon	18059698	18059826	.	+	.	gene_id "XLOC_013795"; transcript_id "TCONS_00024350"; exon_number "21"; gene_name "ENSCGRG00001014452.1"; oId "ENSCGRT00001017526.1"; nearest_ref "ENSCGRT00001017526.1"; class_code "="; tss_id "TSS18030"; p_id "P12064";
LT883672v1	Cufflinks	exon	18069720	18070816	.	-	.	gene_id "XLOC_014154"; transcript_id "TCONS_00024989"; exon_number "1"; gene_name "ENSCGRG00001022111.1"; oId "ENSCGRT00001028339.1"; nearest_ref "ENSCGRT00001028339.1"; class_code "="; tss_id "TSS18516"; p_id "P12392";
LT883672v1	Cufflinks	exon	18079365	18079430	.	-	.	gene_id "XLOC_014154"; transcript_id "TCONS_00024989"; exon_number "2"; gene_name "ENSCGRG00001022111.1"; oId "ENSCGRT00001028339.1"; nearest_ref "ENSCGRT00001028339.1"; class_code "="; tss_id "TSS18516"; p_id "P12392";
LT883672v1	Cufflinks	exon	18089414	18089529	.	-	.	gene_id "XLOC_014154"; transcript_id "TCONS_00024989"; exon_number "3"; gene_name "ENSCGRG00001022111.1"; oId "ENSCGRT00001028339.1"; nearest_ref "ENSCGRT00001028339.1"; class_code "="; tss_id "TSS18516"; p_id "P12392";
LT883672v1	Cufflinks	exon	18100529	18100723	.	-	.	gene_id "XLOC_014154"; transcript_id "TCONS_00024989"; exon_number "4"; gene_name "ENSCGRG00001022111.1"; oId "ENSCGRT00001028339.1"; nearest_ref "ENSCGRT00001028339.1"; class_code "="; tss_id "TSS18516"; p_id "P12392";
LT883672v1	Cufflinks	exon	18101796	18101959	.	-	.	gene_id "XLOC_014154"; transcript_id "TCONS_00024989"; exon_number "5"; gene_name "ENSCGRG00001022111.1"; oId "ENSCGRT00001028339.1"; nearest_ref "ENSCGRT00001028339.1"; class_code "="; tss_id "TSS18516"; p_id "P12392";
LT883672v1	Cufflinks	exon	18117178	18117376	.	-	.	gene_id "XLOC_014154"; transcript_id "TCONS_00024989"; exon_number "6"; gene_name "ENSCGRG00001022111.1"; oId "ENSCGRT00001028339.1"; nearest_ref "ENSCGRT00001028339.1"; class_code "="; tss_id "TSS18516"; p_id "P12392";
LT883672v1	Cufflinks	exon	18124019	18124139	.	-	.	gene_id "XLOC_014154"; transcript_id "TCONS_00024989"; exon_number "7"; gene_name "ENSCGRG00001022111.1"; oId "ENSCGRT00001028339.1"; nearest_ref "ENSCGRT00001028339.1"; class_code "="; tss_id "TSS18516"; p_id "P12392";
LT883672v1	Cufflinks	exon	18141080	18141292	.	+	.	gene_id "XLOC_013796"; transcript_id "TCONS_00024351"; exon_number "1"; gene_name "ENSCGRG00001005442.1"; oId "ENSCGRT00001006429.1"; nearest_ref "ENSCGRT00001006429.1"; class_code "="; tss_id "TSS18031";
LT883672v1	Cufflinks	exon	18149673	18149834	.	-	.	gene_id "XLOC_014155"; transcript_id "TCONS_00024990"; exon_number "1"; gene_name "ENSCGRG00001004213.1"; oId "ENSCGRT00001005005.1"; nearest_ref "ENSCGRT00001005005.1"; class_code "="; tss_id "TSS18517";
LT883672v1	Cufflinks	exon	18159439	18159869	.	-	.	gene_id "XLOC_014156"; transcript_id "TCONS_00024992"; exon_number "1"; gene_name "ENSCGRG00001005309.1"; oId "ENSCGRT00001006279.1"; nearest_ref "ENSCGRT00001006279.1"; class_code "="; tss_id "TSS18518"; p_id "P12394";
LT883672v1	Cufflinks	exon	18159439	18160255	.	-	.	gene_id "XLOC_014156"; transcript_id "TCONS_00024991"; exon_number "1"; gene_name "ENSCGRG00001005309.1"; oId "CUFF.11349.2"; nearest_ref "ENSCGRT00001006279.1"; class_code "j"; tss_id "TSS18518";
LT883672v1	Cufflinks	exon	18159439	18159869	.	-	.	gene_id "XLOC_014156"; transcript_id "TCONS_00024993"; exon_number "1"; gene_name "ENSCGRG00001005309.1"; oId "CUFF.11349.3"; nearest_ref "ENSCGRT00001006279.1"; class_code "j"; tss_id "TSS18519";
LT883672v1	Cufflinks	exon	18159626	18159756	.	+	.	gene_id "XLOC_013797"; transcript_id "TCONS_00024352"; exon_number "1"; gene_name "ENSCGRG00001008291.1"; oId "CUFF.11350.1"; nearest_ref "ENSCGRT00001009698.1"; class_code "o"; tss_id "TSS18032";
LT883672v1	Cufflinks	exon	18160121	18160255	.	-	.	gene_id "XLOC_014156"; transcript_id "TCONS_00024992"; exon_number "2"; gene_name "ENSCGRG00001005309.1"; oId "ENSCGRT00001006279.1"; nearest_ref "ENSCGRT00001006279.1"; class_code "="; tss_id "TSS18518"; p_id "P12394";
LT883672v1	Cufflinks	exon	18160121	18160131	.	-	.	gene_id "XLOC_014156"; transcript_id "TCONS_00024993"; exon_number "2"; gene_name "ENSCGRG00001005309.1"; oId "CUFF.11349.3"; nearest_ref "ENSCGRT00001006279.1"; class_code "j"; tss_id "TSS18519";
LT883672v1	Cufflinks	exon	18165890	18165960	.	-	.	gene_id "XLOC_014156"; transcript_id "TCONS_00024992"; exon_number "3"; gene_name "ENSCGRG00001005309.1"; oId "ENSCGRT00001006279.1"; nearest_ref "ENSCGRT00001006279.1"; class_code "="; tss_id "TSS18518"; p_id "P12394";
LT883672v1	Cufflinks	exon	18165890	18165960	.	-	.	gene_id "XLOC_014156"; transcript_id "TCONS_00024991"; exon_number "2"; gene_name "ENSCGRG00001005309.1"; oId "CUFF.11349.2"; nearest_ref "ENSCGRT00001006279.1"; class_code "j"; tss_id "TSS18518";
LT883672v1	Cufflinks	exon	18170121	18170251	.	-	.	gene_id "XLOC_014156"; transcript_id "TCONS_00024992"; exon_number "4"; gene_name "ENSCGRG00001005309.1"; oId "ENSCGRT00001006279.1"; nearest_ref "ENSCGRT00001006279.1"; class_code "="; tss_id "TSS18518"; p_id "P12394";
LT883672v1	Cufflinks	exon	18170121	18170251	.	-	.	gene_id "XLOC_014156"; transcript_id "TCONS_00024991"; exon_number "3"; gene_name "ENSCGRG00001005309.1"; oId "CUFF.11349.2"; nearest_ref "ENSCGRT00001006279.1"; class_code "j"; tss_id "TSS18518";
LT883672v1	Cufflinks	exon	18174395	18174555	.	-	.	gene_id "XLOC_014156"; transcript_id "TCONS_00024992"; exon_number "5"; gene_name "ENSCGRG00001005309.1"; oId "ENSCGRT00001006279.1"; nearest_ref "ENSCGRT00001006279.1"; class_code "="; tss_id "TSS18518"; p_id "P12394";
LT883672v1	Cufflinks	exon	18174395	18174555	.	-	.	gene_id "XLOC_014156"; transcript_id "TCONS_00024991"; exon_number "4"; gene_name "ENSCGRG00001005309.1"; oId "CUFF.11349.2"; nearest_ref "ENSCGRT00001006279.1"; class_code "j"; tss_id "TSS18518";
LT883672v1	Cufflinks	exon	18175066	18175136	.	-	.	gene_id "XLOC_014156"; transcript_id "TCONS_00024992"; exon_number "6"; gene_name "ENSCGRG00001005309.1"; oId "ENSCGRT00001006279.1"; nearest_ref "ENSCGRT00001006279.1"; class_code "="; tss_id "TSS18518"; p_id "P12394";
LT883672v1	Cufflinks	exon	18175066	18175136	.	-	.	gene_id "XLOC_014156"; transcript_id "TCONS_00024991"; exon_number "5"; gene_name "ENSCGRG00001005309.1"; oId "CUFF.11349.2"; nearest_ref "ENSCGRT00001006279.1"; class_code "j"; tss_id "TSS18518";
LT883672v1	Cufflinks	exon	18187802	18187938	.	-	.	gene_id "XLOC_014156"; transcript_id "TCONS_00024992"; exon_number "7"; gene_name "ENSCGRG00001005309.1"; oId "ENSCGRT00001006279.1"; nearest_ref "ENSCGRT00001006279.1"; class_code "="; tss_id "TSS18518"; p_id "P12394";
LT883672v1	Cufflinks	exon	18187802	18187938	.	-	.	gene_id "XLOC_014156"; transcript_id "TCONS_00024991"; exon_number "6"; gene_name "ENSCGRG00001005309.1"; oId "CUFF.11349.2"; nearest_ref "ENSCGRT00001006279.1"; class_code "j"; tss_id "TSS18518";
LT883672v1	Cufflinks	exon	18195746	18195817	.	-	.	gene_id "XLOC_014156"; transcript_id "TCONS_00024992"; exon_number "8"; gene_name "ENSCGRG00001005309.1"; oId "ENSCGRT00001006279.1"; nearest_ref "ENSCGRT00001006279.1"; class_code "="; tss_id "TSS18518"; p_id "P12394";
LT883672v1	Cufflinks	exon	18195746	18195817	.	-	.	gene_id "XLOC_014156"; transcript_id "TCONS_00024991"; exon_number "7"; gene_name "ENSCGRG00001005309.1"; oId "CUFF.11349.2"; nearest_ref "ENSCGRT00001006279.1"; class_code "j"; tss_id "TSS18518";
LT883672v1	Cufflinks	exon	18195949	18196040	.	-	.	gene_id "XLOC_014156"; transcript_id "TCONS_00024992"; exon_number "9"; gene_name "ENSCGRG00001005309.1"; oId "ENSCGRT00001006279.1"; nearest_ref "ENSCGRT00001006279.1"; class_code "="; tss_id "TSS18518"; p_id "P12394";
LT883672v1	Cufflinks	exon	18195949	18196040	.	-	.	gene_id "XLOC_014156"; transcript_id "TCONS_00024991"; exon_number "8"; gene_name "ENSCGRG00001005309.1"; oId "CUFF.11349.2"; nearest_ref "ENSCGRT00001006279.1"; class_code "j"; tss_id "TSS18518";
LT883672v1	Cufflinks	exon	18203429	18203496	.	-	.	gene_id "XLOC_014156"; transcript_id "TCONS_00024992"; exon_number "10"; gene_name "ENSCGRG00001005309.1"; oId "ENSCGRT00001006279.1"; nearest_ref "ENSCGRT00001006279.1"; class_code "="; tss_id "TSS18518"; p_id "P12394";
LT883672v1	Cufflinks	exon	18203429	18203496	.	-	.	gene_id "XLOC_014156"; transcript_id "TCONS_00024991"; exon_number "9"; gene_name "ENSCGRG00001005309.1"; oId "CUFF.11349.2"; nearest_ref "ENSCGRT00001006279.1"; class_code "j"; tss_id "TSS18518";
LT883672v1	Cufflinks	exon	18208059	18208119	.	-	.	gene_id "XLOC_014156"; transcript_id "TCONS_00024992"; exon_number "11"; gene_name "ENSCGRG00001005309.1"; oId "ENSCGRT00001006279.1"; nearest_ref "ENSCGRT00001006279.1"; class_code "="; tss_id "TSS18518"; p_id "P12394";
LT883672v1	Cufflinks	exon	18208059	18208119	.	-	.	gene_id "XLOC_014156"; transcript_id "TCONS_00024991"; exon_number "10"; gene_name "ENSCGRG00001005309.1"; oId "CUFF.11349.2"; nearest_ref "ENSCGRT00001006279.1"; class_code "j"; tss_id "TSS18518";
LT883672v1	Cufflinks	exon	18212040	18212132	.	-	.	gene_id "XLOC_014156"; transcript_id "TCONS_00024992"; exon_number "12"; gene_name "ENSCGRG00001005309.1"; oId "ENSCGRT00001006279.1"; nearest_ref "ENSCGRT00001006279.1"; class_code "="; tss_id "TSS18518"; p_id "P12394";
LT883672v1	Cufflinks	exon	18212040	18212132	.	-	.	gene_id "XLOC_014156"; transcript_id "TCONS_00024991"; exon_number "11"; gene_name "ENSCGRG00001005309.1"; oId "CUFF.11349.2"; nearest_ref "ENSCGRT00001006279.1"; class_code "j"; tss_id "TSS18518";
LT883672v1	Cufflinks	exon	18215722	18215767	.	-	.	gene_id "XLOC_014156"; transcript_id "TCONS_00024992"; exon_number "13"; gene_name "ENSCGRG00001005309.1"; oId "ENSCGRT00001006279.1"; nearest_ref "ENSCGRT00001006279.1"; class_code "="; tss_id "TSS18518"; p_id "P12394";
LT883672v1	Cufflinks	exon	18215722	18215767	.	-	.	gene_id "XLOC_014156"; transcript_id "TCONS_00024991"; exon_number "12"; gene_name "ENSCGRG00001005309.1"; oId "CUFF.11349.2"; nearest_ref "ENSCGRT00001006279.1"; class_code "j"; tss_id "TSS18518";
LT883672v1	Cufflinks	exon	18216078	18216161	.	-	.	gene_id "XLOC_014156"; transcript_id "TCONS_00024992"; exon_number "14"; gene_name "ENSCGRG00001005309.1"; oId "ENSCGRT00001006279.1"; nearest_ref "ENSCGRT00001006279.1"; class_code "="; tss_id "TSS18518"; p_id "P12394";
LT883672v1	Cufflinks	exon	18216078	18216161	.	-	.	gene_id "XLOC_014156"; transcript_id "TCONS_00024991"; exon_number "13"; gene_name "ENSCGRG00001005309.1"; oId "CUFF.11349.2"; nearest_ref "ENSCGRT00001006279.1"; class_code "j"; tss_id "TSS18518";
LT883672v1	Cufflinks	exon	18224228	18224315	.	-	.	gene_id "XLOC_014156"; transcript_id "TCONS_00024992"; exon_number "15"; gene_name "ENSCGRG00001005309.1"; oId "ENSCGRT00001006279.1"; nearest_ref "ENSCGRT00001006279.1"; class_code "="; tss_id "TSS18518"; p_id "P12394";
LT883672v1	Cufflinks	exon	18224228	18224315	.	-	.	gene_id "XLOC_014156"; transcript_id "TCONS_00024991"; exon_number "14"; gene_name "ENSCGRG00001005309.1"; oId "CUFF.11349.2"; nearest_ref "ENSCGRT00001006279.1"; class_code "j"; tss_id "TSS18518";
LT883672v1	Cufflinks	exon	18226626	18226752	.	-	.	gene_id "XLOC_014156"; transcript_id "TCONS_00024992"; exon_number "16"; gene_name "ENSCGRG00001005309.1"; oId "ENSCGRT00001006279.1"; nearest_ref "ENSCGRT00001006279.1"; class_code "="; tss_id "TSS18518"; p_id "P12394";
LT883672v1	Cufflinks	exon	18226626	18226752	.	-	.	gene_id "XLOC_014156"; transcript_id "TCONS_00024991"; exon_number "15"; gene_name "ENSCGRG00001005309.1"; oId "CUFF.11349.2"; nearest_ref "ENSCGRT00001006279.1"; class_code "j"; tss_id "TSS18518";
LT883672v1	Cufflinks	exon	18249139	18249323	.	-	.	gene_id "XLOC_014156"; transcript_id "TCONS_00024992"; exon_number "17"; gene_name "ENSCGRG00001005309.1"; oId "ENSCGRT00001006279.1"; nearest_ref "ENSCGRT00001006279.1"; class_code "="; tss_id "TSS18518"; p_id "P12394";
LT883672v1	Cufflinks	exon	18249139	18249323	.	-	.	gene_id "XLOC_014156"; transcript_id "TCONS_00024991"; exon_number "16"; gene_name "ENSCGRG00001005309.1"; oId "CUFF.11349.2"; nearest_ref "ENSCGRT00001006279.1"; class_code "j"; tss_id "TSS18518";
LT883672v1	Cufflinks	exon	18375595	18375748	.	+	.	gene_id "XLOC_013798"; transcript_id "TCONS_00024355"; exon_number "1"; gene_name "ENSCGRG00001008291.1"; oId "ENSCGRT00001009698.1"; nearest_ref "ENSCGRT00001009698.1"; class_code "="; tss_id "TSS18033"; p_id "P12065";
LT883672v1	Cufflinks	exon	18375595	18375748	.	+	.	gene_id "XLOC_013798"; transcript_id "TCONS_00024354"; exon_number "1"; gene_name "ENSCGRG00001008291.1"; oId "ENSCGRT00001009690.1"; nearest_ref "ENSCGRT00001009690.1"; class_code "="; tss_id "TSS18033"; p_id "P12066";
LT883672v1	Cufflinks	exon	18375595	18375748	.	+	.	gene_id "XLOC_013798"; transcript_id "TCONS_00024353"; exon_number "1"; gene_name "ENSCGRG00001008291.1"; oId "CUFF.11351.3"; nearest_ref "ENSCGRT00001009698.1"; class_code "j"; tss_id "TSS18033";
LT883672v1	Cufflinks	exon	18380334	18380433	.	+	.	gene_id "XLOC_013798"; transcript_id "TCONS_00024355"; exon_number "2"; gene_name "ENSCGRG00001008291.1"; oId "ENSCGRT00001009698.1"; nearest_ref "ENSCGRT00001009698.1"; class_code "="; tss_id "TSS18033"; p_id "P12065";
LT883672v1	Cufflinks	exon	18380334	18380433	.	+	.	gene_id "XLOC_013798"; transcript_id "TCONS_00024354"; exon_number "2"; gene_name "ENSCGRG00001008291.1"; oId "ENSCGRT00001009690.1"; nearest_ref "ENSCGRT00001009690.1"; class_code "="; tss_id "TSS18033"; p_id "P12066";
LT883672v1	Cufflinks	exon	18380334	18380433	.	+	.	gene_id "XLOC_013798"; transcript_id "TCONS_00024353"; exon_number "2"; gene_name "ENSCGRG00001008291.1"; oId "CUFF.11351.3"; nearest_ref "ENSCGRT00001009698.1"; class_code "j"; tss_id "TSS18033";
LT883672v1	Cufflinks	exon	18385304	18385349	.	+	.	gene_id "XLOC_013798"; transcript_id "TCONS_00024355"; exon_number "3"; gene_name "ENSCGRG00001008291.1"; oId "ENSCGRT00001009698.1"; nearest_ref "ENSCGRT00001009698.1"; class_code "="; tss_id "TSS18033"; p_id "P12065";
LT883672v1	Cufflinks	exon	18385304	18385349	.	+	.	gene_id "XLOC_013798"; transcript_id "TCONS_00024354"; exon_number "3"; gene_name "ENSCGRG00001008291.1"; oId "ENSCGRT00001009690.1"; nearest_ref "ENSCGRT00001009690.1"; class_code "="; tss_id "TSS18033"; p_id "P12066";
LT883672v1	Cufflinks	exon	18385304	18385349	.	+	.	gene_id "XLOC_013798"; transcript_id "TCONS_00024353"; exon_number "3"; gene_name "ENSCGRG00001008291.1"; oId "CUFF.11351.3"; nearest_ref "ENSCGRT00001009698.1"; class_code "j"; tss_id "TSS18033";
LT883672v1	Cufflinks	exon	18386970	18386978	.	+	.	gene_id "XLOC_013799"; transcript_id "TCONS_00024356"; exon_number "1"; gene_name "ENSCGRG00001023196.1"; oId "ENSCGRT00001029905.1"; nearest_ref "ENSCGRT00001029905.1"; class_code "="; tss_id "TSS18034"; p_id "P12067";
LT883672v1	Cufflinks	exon	18387016	18387241	.	+	.	gene_id "XLOC_013799"; transcript_id "TCONS_00024356"; exon_number "2"; gene_name "ENSCGRG00001023196.1"; oId "ENSCGRT00001029905.1"; nearest_ref "ENSCGRT00001029905.1"; class_code "="; tss_id "TSS18034"; p_id "P12067";
LT883672v1	Cufflinks	exon	18387264	18387537	.	+	.	gene_id "XLOC_013799"; transcript_id "TCONS_00024356"; exon_number "3"; gene_name "ENSCGRG00001023196.1"; oId "ENSCGRT00001029905.1"; nearest_ref "ENSCGRT00001029905.1"; class_code "="; tss_id "TSS18034"; p_id "P12067";
LT883672v1	Cufflinks	exon	18387567	18387854	.	+	.	gene_id "XLOC_013799"; transcript_id "TCONS_00024356"; exon_number "4"; gene_name "ENSCGRG00001023196.1"; oId "ENSCGRT00001029905.1"; nearest_ref "ENSCGRT00001029905.1"; class_code "="; tss_id "TSS18034"; p_id "P12067";
LT883672v1	Cufflinks	exon	18387898	18388182	.	+	.	gene_id "XLOC_013799"; transcript_id "TCONS_00024356"; exon_number "5"; gene_name "ENSCGRG00001023196.1"; oId "ENSCGRT00001029905.1"; nearest_ref "ENSCGRT00001029905.1"; class_code "="; tss_id "TSS18034"; p_id "P12067";
LT883672v1	Cufflinks	exon	18388209	18388599	.	+	.	gene_id "XLOC_013799"; transcript_id "TCONS_00024356"; exon_number "6"; gene_name "ENSCGRG00001023196.1"; oId "ENSCGRT00001029905.1"; nearest_ref "ENSCGRT00001029905.1"; class_code "="; tss_id "TSS18034"; p_id "P12067";
LT883672v1	Cufflinks	exon	18388735	18388818	.	+	.	gene_id "XLOC_013799"; transcript_id "TCONS_00024356"; exon_number "7"; gene_name "ENSCGRG00001023196.1"; oId "ENSCGRT00001029905.1"; nearest_ref "ENSCGRT00001029905.1"; class_code "="; tss_id "TSS18034"; p_id "P12067";
LT883672v1	Cufflinks	exon	18388847	18389062	.	+	.	gene_id "XLOC_013799"; transcript_id "TCONS_00024356"; exon_number "8"; gene_name "ENSCGRG00001023196.1"; oId "ENSCGRT00001029905.1"; nearest_ref "ENSCGRT00001029905.1"; class_code "="; tss_id "TSS18034"; p_id "P12067";
LT883672v1	Cufflinks	exon	18401181	18401243	.	+	.	gene_id "XLOC_013798"; transcript_id "TCONS_00024355"; exon_number "4"; gene_name "ENSCGRG00001008291.1"; oId "ENSCGRT00001009698.1"; nearest_ref "ENSCGRT00001009698.1"; class_code "="; tss_id "TSS18033"; p_id "P12065";
LT883672v1	Cufflinks	exon	18401181	18401243	.	+	.	gene_id "XLOC_013798"; transcript_id "TCONS_00024354"; exon_number "4"; gene_name "ENSCGRG00001008291.1"; oId "ENSCGRT00001009690.1"; nearest_ref "ENSCGRT00001009690.1"; class_code "="; tss_id "TSS18033"; p_id "P12066";
LT883672v1	Cufflinks	exon	18401181	18401243	.	+	.	gene_id "XLOC_013798"; transcript_id "TCONS_00024353"; exon_number "4"; gene_name "ENSCGRG00001008291.1"; oId "CUFF.11351.3"; nearest_ref "ENSCGRT00001009698.1"; class_code "j"; tss_id "TSS18033";
LT883672v1	Cufflinks	exon	18401524	18401622	.	+	.	gene_id "XLOC_013798"; transcript_id "TCONS_00024355"; exon_number "5"; gene_name "ENSCGRG00001008291.1"; oId "ENSCGRT00001009698.1"; nearest_ref "ENSCGRT00001009698.1"; class_code "="; tss_id "TSS18033"; p_id "P12065";
LT883672v1	Cufflinks	exon	18401524	18401622	.	+	.	gene_id "XLOC_013798"; transcript_id "TCONS_00024354"; exon_number "5"; gene_name "ENSCGRG00001008291.1"; oId "ENSCGRT00001009690.1"; nearest_ref "ENSCGRT00001009690.1"; class_code "="; tss_id "TSS18033"; p_id "P12066";
LT883672v1	Cufflinks	exon	18401524	18401622	.	+	.	gene_id "XLOC_013798"; transcript_id "TCONS_00024353"; exon_number "5"; gene_name "ENSCGRG00001008291.1"; oId "CUFF.11351.3"; nearest_ref "ENSCGRT00001009698.1"; class_code "j"; tss_id "TSS18033";
LT883672v1	Cufflinks	exon	18402032	18402245	.	+	.	gene_id "XLOC_013798"; transcript_id "TCONS_00024355"; exon_number "6"; gene_name "ENSCGRG00001008291.1"; oId "ENSCGRT00001009698.1"; nearest_ref "ENSCGRT00001009698.1"; class_code "="; tss_id "TSS18033"; p_id "P12065";
LT883672v1	Cufflinks	exon	18402032	18402245	.	+	.	gene_id "XLOC_013798"; transcript_id "TCONS_00024354"; exon_number "6"; gene_name "ENSCGRG00001008291.1"; oId "ENSCGRT00001009690.1"; nearest_ref "ENSCGRT00001009690.1"; class_code "="; tss_id "TSS18033"; p_id "P12066";
LT883672v1	Cufflinks	exon	18402032	18402245	.	+	.	gene_id "XLOC_013798"; transcript_id "TCONS_00024353"; exon_number "6"; gene_name "ENSCGRG00001008291.1"; oId "CUFF.11351.3"; nearest_ref "ENSCGRT00001009698.1"; class_code "j"; tss_id "TSS18033";
LT883672v1	Cufflinks	exon	18402876	18403161	.	+	.	gene_id "XLOC_013798"; transcript_id "TCONS_00024355"; exon_number "7"; gene_name "ENSCGRG00001008291.1"; oId "ENSCGRT00001009698.1"; nearest_ref "ENSCGRT00001009698.1"; class_code "="; tss_id "TSS18033"; p_id "P12065";
LT883672v1	Cufflinks	exon	18402876	18403161	.	+	.	gene_id "XLOC_013798"; transcript_id "TCONS_00024354"; exon_number "7"; gene_name "ENSCGRG00001008291.1"; oId "ENSCGRT00001009690.1"; nearest_ref "ENSCGRT00001009690.1"; class_code "="; tss_id "TSS18033"; p_id "P12066";
LT883672v1	Cufflinks	exon	18402876	18403161	.	+	.	gene_id "XLOC_013798"; transcript_id "TCONS_00024353"; exon_number "7"; gene_name "ENSCGRG00001008291.1"; oId "CUFF.11351.3"; nearest_ref "ENSCGRT00001009698.1"; class_code "j"; tss_id "TSS18033";
LT883672v1	Cufflinks	exon	18405338	18405473	.	+	.	gene_id "XLOC_013798"; transcript_id "TCONS_00024355"; exon_number "8"; gene_name "ENSCGRG00001008291.1"; oId "ENSCGRT00001009698.1"; nearest_ref "ENSCGRT00001009698.1"; class_code "="; tss_id "TSS18033"; p_id "P12065";
LT883672v1	Cufflinks	exon	18405338	18405473	.	+	.	gene_id "XLOC_013798"; transcript_id "TCONS_00024354"; exon_number "8"; gene_name "ENSCGRG00001008291.1"; oId "ENSCGRT00001009690.1"; nearest_ref "ENSCGRT00001009690.1"; class_code "="; tss_id "TSS18033"; p_id "P12066";
LT883672v1	Cufflinks	exon	18405338	18405473	.	+	.	gene_id "XLOC_013798"; transcript_id "TCONS_00024353"; exon_number "8"; gene_name "ENSCGRG00001008291.1"; oId "CUFF.11351.3"; nearest_ref "ENSCGRT00001009698.1"; class_code "j"; tss_id "TSS18033";
LT883672v1	Cufflinks	exon	18406644	18406851	.	+	.	gene_id "XLOC_013798"; transcript_id "TCONS_00024355"; exon_number "9"; gene_name "ENSCGRG00001008291.1"; oId "ENSCGRT00001009698.1"; nearest_ref "ENSCGRT00001009698.1"; class_code "="; tss_id "TSS18033"; p_id "P12065";
LT883672v1	Cufflinks	exon	18406644	18406851	.	+	.	gene_id "XLOC_013798"; transcript_id "TCONS_00024354"; exon_number "9"; gene_name "ENSCGRG00001008291.1"; oId "ENSCGRT00001009690.1"; nearest_ref "ENSCGRT00001009690.1"; class_code "="; tss_id "TSS18033"; p_id "P12066";
LT883672v1	Cufflinks	exon	18406644	18406851	.	+	.	gene_id "XLOC_013798"; transcript_id "TCONS_00024353"; exon_number "9"; gene_name "ENSCGRG00001008291.1"; oId "CUFF.11351.3"; nearest_ref "ENSCGRT00001009698.1"; class_code "j"; tss_id "TSS18033";
LT883672v1	Cufflinks	exon	18406947	18407154	.	+	.	gene_id "XLOC_013798"; transcript_id "TCONS_00024355"; exon_number "10"; gene_name "ENSCGRG00001008291.1"; oId "ENSCGRT00001009698.1"; nearest_ref "ENSCGRT00001009698.1"; class_code "="; tss_id "TSS18033"; p_id "P12065";
LT883672v1	Cufflinks	exon	18406947	18407154	.	+	.	gene_id "XLOC_013798"; transcript_id "TCONS_00024354"; exon_number "10"; gene_name "ENSCGRG00001008291.1"; oId "ENSCGRT00001009690.1"; nearest_ref "ENSCGRT00001009690.1"; class_code "="; tss_id "TSS18033"; p_id "P12066";
LT883672v1	Cufflinks	exon	18406947	18407154	.	+	.	gene_id "XLOC_013798"; transcript_id "TCONS_00024353"; exon_number "10"; gene_name "ENSCGRG00001008291.1"; oId "CUFF.11351.3"; nearest_ref "ENSCGRT00001009698.1"; class_code "j"; tss_id "TSS18033";
LT883672v1	Cufflinks	exon	18414253	18414370	.	+	.	gene_id "XLOC_013798"; transcript_id "TCONS_00024355"; exon_number "11"; gene_name "ENSCGRG00001008291.1"; oId "ENSCGRT00001009698.1"; nearest_ref "ENSCGRT00001009698.1"; class_code "="; tss_id "TSS18033"; p_id "P12065";
LT883672v1	Cufflinks	exon	18414253	18414370	.	+	.	gene_id "XLOC_013798"; transcript_id "TCONS_00024354"; exon_number "11"; gene_name "ENSCGRG00001008291.1"; oId "ENSCGRT00001009690.1"; nearest_ref "ENSCGRT00001009690.1"; class_code "="; tss_id "TSS18033"; p_id "P12066";
LT883672v1	Cufflinks	exon	18414253	18414370	.	+	.	gene_id "XLOC_013798"; transcript_id "TCONS_00024353"; exon_number "11"; gene_name "ENSCGRG00001008291.1"; oId "CUFF.11351.3"; nearest_ref "ENSCGRT00001009698.1"; class_code "j"; tss_id "TSS18033";
LT883672v1	Cufflinks	exon	18414521	18414702	.	+	.	gene_id "XLOC_013798"; transcript_id "TCONS_00024355"; exon_number "12"; gene_name "ENSCGRG00001008291.1"; oId "ENSCGRT00001009698.1"; nearest_ref "ENSCGRT00001009698.1"; class_code "="; tss_id "TSS18033"; p_id "P12065";
LT883672v1	Cufflinks	exon	18414521	18414702	.	+	.	gene_id "XLOC_013798"; transcript_id "TCONS_00024354"; exon_number "12"; gene_name "ENSCGRG00001008291.1"; oId "ENSCGRT00001009690.1"; nearest_ref "ENSCGRT00001009690.1"; class_code "="; tss_id "TSS18033"; p_id "P12066";
LT883672v1	Cufflinks	exon	18414521	18414702	.	+	.	gene_id "XLOC_013798"; transcript_id "TCONS_00024353"; exon_number "12"; gene_name "ENSCGRG00001008291.1"; oId "CUFF.11351.3"; nearest_ref "ENSCGRT00001009698.1"; class_code "j"; tss_id "TSS18033";
LT883672v1	Cufflinks	exon	18415764	18415907	.	+	.	gene_id "XLOC_013798"; transcript_id "TCONS_00024355"; exon_number "13"; gene_name "ENSCGRG00001008291.1"; oId "ENSCGRT00001009698.1"; nearest_ref "ENSCGRT00001009698.1"; class_code "="; tss_id "TSS18033"; p_id "P12065";
LT883672v1	Cufflinks	exon	18415764	18415907	.	+	.	gene_id "XLOC_013798"; transcript_id "TCONS_00024354"; exon_number "13"; gene_name "ENSCGRG00001008291.1"; oId "ENSCGRT00001009690.1"; nearest_ref "ENSCGRT00001009690.1"; class_code "="; tss_id "TSS18033"; p_id "P12066";
LT883672v1	Cufflinks	exon	18415764	18415907	.	+	.	gene_id "XLOC_013798"; transcript_id "TCONS_00024353"; exon_number "13"; gene_name "ENSCGRG00001008291.1"; oId "CUFF.11351.3"; nearest_ref "ENSCGRT00001009698.1"; class_code "j"; tss_id "TSS18033";
LT883672v1	Cufflinks	exon	18416020	18416167	.	+	.	gene_id "XLOC_013798"; transcript_id "TCONS_00024355"; exon_number "14"; gene_name "ENSCGRG00001008291.1"; oId "ENSCGRT00001009698.1"; nearest_ref "ENSCGRT00001009698.1"; class_code "="; tss_id "TSS18033"; p_id "P12065";
LT883672v1	Cufflinks	exon	18416020	18416471	.	+	.	gene_id "XLOC_013798"; transcript_id "TCONS_00024354"; exon_number "14"; gene_name "ENSCGRG00001008291.1"; oId "ENSCGRT00001009690.1"; nearest_ref "ENSCGRT00001009690.1"; class_code "="; tss_id "TSS18033"; p_id "P12066";
LT883672v1	Cufflinks	exon	18416020	18416167	.	+	.	gene_id "XLOC_013798"; transcript_id "TCONS_00024353"; exon_number "14"; gene_name "ENSCGRG00001008291.1"; oId "CUFF.11351.3"; nearest_ref "ENSCGRT00001009698.1"; class_code "j"; tss_id "TSS18033";
LT883672v1	Cufflinks	exon	18416246	18416471	.	+	.	gene_id "XLOC_013798"; transcript_id "TCONS_00024355"; exon_number "15"; gene_name "ENSCGRG00001008291.1"; oId "ENSCGRT00001009698.1"; nearest_ref "ENSCGRT00001009698.1"; class_code "="; tss_id "TSS18033"; p_id "P12065";
LT883672v1	Cufflinks	exon	18416246	18416471	.	+	.	gene_id "XLOC_013798"; transcript_id "TCONS_00024353"; exon_number "15"; gene_name "ENSCGRG00001008291.1"; oId "CUFF.11351.3"; nearest_ref "ENSCGRT00001009698.1"; class_code "j"; tss_id "TSS18033";
LT883672v1	Cufflinks	exon	18416569	18416787	.	+	.	gene_id "XLOC_013798"; transcript_id "TCONS_00024355"; exon_number "16"; gene_name "ENSCGRG00001008291.1"; oId "ENSCGRT00001009698.1"; nearest_ref "ENSCGRT00001009698.1"; class_code "="; tss_id "TSS18033"; p_id "P12065";
LT883672v1	Cufflinks	exon	18416569	18416787	.	+	.	gene_id "XLOC_013798"; transcript_id "TCONS_00024354"; exon_number "15"; gene_name "ENSCGRG00001008291.1"; oId "ENSCGRT00001009690.1"; nearest_ref "ENSCGRT00001009690.1"; class_code "="; tss_id "TSS18033"; p_id "P12066";
LT883672v1	Cufflinks	exon	18416569	18416787	.	+	.	gene_id "XLOC_013798"; transcript_id "TCONS_00024353"; exon_number "16"; gene_name "ENSCGRG00001008291.1"; oId "CUFF.11351.3"; nearest_ref "ENSCGRT00001009698.1"; class_code "j"; tss_id "TSS18033";
LT883672v1	Cufflinks	exon	18417056	18417226	.	+	.	gene_id "XLOC_013798"; transcript_id "TCONS_00024355"; exon_number "17"; gene_name "ENSCGRG00001008291.1"; oId "ENSCGRT00001009698.1"; nearest_ref "ENSCGRT00001009698.1"; class_code "="; tss_id "TSS18033"; p_id "P12065";
LT883672v1	Cufflinks	exon	18417056	18417226	.	+	.	gene_id "XLOC_013798"; transcript_id "TCONS_00024354"; exon_number "16"; gene_name "ENSCGRG00001008291.1"; oId "ENSCGRT00001009690.1"; nearest_ref "ENSCGRT00001009690.1"; class_code "="; tss_id "TSS18033"; p_id "P12066";
LT883672v1	Cufflinks	exon	18417056	18417226	.	+	.	gene_id "XLOC_013798"; transcript_id "TCONS_00024353"; exon_number "17"; gene_name "ENSCGRG00001008291.1"; oId "CUFF.11351.3"; nearest_ref "ENSCGRT00001009698.1"; class_code "j"; tss_id "TSS18033";
LT883672v1	Cufflinks	exon	18417319	18417468	.	+	.	gene_id "XLOC_013798"; transcript_id "TCONS_00024355"; exon_number "18"; gene_name "ENSCGRG00001008291.1"; oId "ENSCGRT00001009698.1"; nearest_ref "ENSCGRT00001009698.1"; class_code "="; tss_id "TSS18033"; p_id "P12065";
LT883672v1	Cufflinks	exon	18417319	18417472	.	+	.	gene_id "XLOC_013798"; transcript_id "TCONS_00024354"; exon_number "17"; gene_name "ENSCGRG00001008291.1"; oId "ENSCGRT00001009690.1"; nearest_ref "ENSCGRT00001009690.1"; class_code "="; tss_id "TSS18033"; p_id "P12066";
LT883672v1	Cufflinks	exon	18417319	18417472	.	+	.	gene_id "XLOC_013798"; transcript_id "TCONS_00024353"; exon_number "18"; gene_name "ENSCGRG00001008291.1"; oId "CUFF.11351.3"; nearest_ref "ENSCGRT00001009698.1"; class_code "j"; tss_id "TSS18033";
LT883672v1	Cufflinks	exon	18417805	18417849	.	+	.	gene_id "XLOC_013798"; transcript_id "TCONS_00024355"; exon_number "19"; gene_name "ENSCGRG00001008291.1"; oId "ENSCGRT00001009698.1"; nearest_ref "ENSCGRT00001009698.1"; class_code "="; tss_id "TSS18033"; p_id "P12065";
LT883672v1	Cufflinks	exon	18417923	18418163	.	+	.	gene_id "XLOC_013798"; transcript_id "TCONS_00024354"; exon_number "18"; gene_name "ENSCGRG00001008291.1"; oId "ENSCGRT00001009690.1"; nearest_ref "ENSCGRT00001009690.1"; class_code "="; tss_id "TSS18033"; p_id "P12066";
LT883672v1	Cufflinks	exon	18417923	18418163	.	+	.	gene_id "XLOC_013798"; transcript_id "TCONS_00024353"; exon_number "19"; gene_name "ENSCGRG00001008291.1"; oId "CUFF.11351.3"; nearest_ref "ENSCGRT00001009698.1"; class_code "j"; tss_id "TSS18033";
LT883672v1	Cufflinks	exon	18417958	18418163	.	+	.	gene_id "XLOC_013798"; transcript_id "TCONS_00024355"; exon_number "20"; gene_name "ENSCGRG00001008291.1"; oId "ENSCGRT00001009698.1"; nearest_ref "ENSCGRT00001009698.1"; class_code "="; tss_id "TSS18033"; p_id "P12065";
LT883672v1	Cufflinks	exon	18418399	18418557	.	+	.	gene_id "XLOC_013798"; transcript_id "TCONS_00024355"; exon_number "21"; gene_name "ENSCGRG00001008291.1"; oId "ENSCGRT00001009698.1"; nearest_ref "ENSCGRT00001009698.1"; class_code "="; tss_id "TSS18033"; p_id "P12065";
LT883672v1	Cufflinks	exon	18418399	18418557	.	+	.	gene_id "XLOC_013798"; transcript_id "TCONS_00024354"; exon_number "19"; gene_name "ENSCGRG00001008291.1"; oId "ENSCGRT00001009690.1"; nearest_ref "ENSCGRT00001009690.1"; class_code "="; tss_id "TSS18033"; p_id "P12066";
LT883672v1	Cufflinks	exon	18418399	18418557	.	+	.	gene_id "XLOC_013798"; transcript_id "TCONS_00024353"; exon_number "20"; gene_name "ENSCGRG00001008291.1"; oId "CUFF.11351.3"; nearest_ref "ENSCGRT00001009698.1"; class_code "j"; tss_id "TSS18033";
LT883672v1	Cufflinks	exon	18419871	18419882	.	+	.	gene_id "XLOC_013797"; transcript_id "TCONS_00024352"; exon_number "2"; gene_name "ENSCGRG00001008291.1"; oId "CUFF.11350.1"; nearest_ref "ENSCGRT00001009698.1"; class_code "o"; tss_id "TSS18032";
LT883672v1	Cufflinks	exon	18437648	18437658	.	+	.	gene_id "XLOC_013800"; transcript_id "TCONS_00024357"; exon_number "1"; gene_name "ENSCGRG00001009454.1"; oId "CUFF.11352.1"; nearest_ref "ENSCGRT00001010980.1"; class_code "o"; tss_id "TSS18035";
LT883672v1	Cufflinks	exon	18455286	18456713	.	-	.	gene_id "XLOC_014156"; transcript_id "TCONS_00024994"; exon_number "1"; gene_name "ENSCGRG00001001151.1"; oId "ENSCGRT00001001494.1"; nearest_ref "ENSCGRT00001001494.1"; class_code "="; tss_id "TSS18519"; p_id "P12393";
LT883672v1	Cufflinks	exon	18455897	18456713	.	-	.	gene_id "XLOC_014156"; transcript_id "TCONS_00024993"; exon_number "3"; gene_name "ENSCGRG00001005309.1"; oId "CUFF.11349.3"; nearest_ref "ENSCGRT00001006279.1"; class_code "j"; tss_id "TSS18519";
LT883672v1	Cufflinks	exon	18462000	18462182	.	-	.	gene_id "XLOC_014156"; transcript_id "TCONS_00024993"; exon_number "4"; gene_name "ENSCGRG00001005309.1"; oId "CUFF.11349.3"; nearest_ref "ENSCGRT00001006279.1"; class_code "j"; tss_id "TSS18519";
LT883672v1	Cufflinks	exon	18462000	18462182	.	-	.	gene_id "XLOC_014156"; transcript_id "TCONS_00024994"; exon_number "2"; gene_name "ENSCGRG00001001151.1"; oId "ENSCGRT00001001494.1"; nearest_ref "ENSCGRT00001001494.1"; class_code "="; tss_id "TSS18519"; p_id "P12393";
LT883672v1	Cufflinks	exon	18477805	18477932	.	-	.	gene_id "XLOC_014156"; transcript_id "TCONS_00024993"; exon_number "5"; gene_name "ENSCGRG00001005309.1"; oId "CUFF.11349.3"; nearest_ref "ENSCGRT00001006279.1"; class_code "j"; tss_id "TSS18519";
LT883672v1	Cufflinks	exon	18477805	18477932	.	-	.	gene_id "XLOC_014156"; transcript_id "TCONS_00024994"; exon_number "3"; gene_name "ENSCGRG00001001151.1"; oId "ENSCGRT00001001494.1"; nearest_ref "ENSCGRT00001001494.1"; class_code "="; tss_id "TSS18519"; p_id "P12393";
LT883672v1	Cufflinks	exon	18480316	18480383	.	-	.	gene_id "XLOC_014156"; transcript_id "TCONS_00024993"; exon_number "6"; gene_name "ENSCGRG00001005309.1"; oId "CUFF.11349.3"; nearest_ref "ENSCGRT00001006279.1"; class_code "j"; tss_id "TSS18519";
LT883672v1	Cufflinks	exon	18480316	18480383	.	-	.	gene_id "XLOC_014156"; transcript_id "TCONS_00024994"; exon_number "4"; gene_name "ENSCGRG00001001151.1"; oId "ENSCGRT00001001494.1"; nearest_ref "ENSCGRT00001001494.1"; class_code "="; tss_id "TSS18519"; p_id "P12393";
LT883672v1	Cufflinks	exon	18484995	18485103	.	-	.	gene_id "XLOC_014156"; transcript_id "TCONS_00024993"; exon_number "7"; gene_name "ENSCGRG00001005309.1"; oId "CUFF.11349.3"; nearest_ref "ENSCGRT00001006279.1"; class_code "j"; tss_id "TSS18519";
LT883672v1	Cufflinks	exon	18484995	18485103	.	-	.	gene_id "XLOC_014156"; transcript_id "TCONS_00024994"; exon_number "5"; gene_name "ENSCGRG00001001151.1"; oId "ENSCGRT00001001494.1"; nearest_ref "ENSCGRT00001001494.1"; class_code "="; tss_id "TSS18519"; p_id "P12393";
LT883672v1	Cufflinks	exon	18488418	18488547	.	-	.	gene_id "XLOC_014156"; transcript_id "TCONS_00024993"; exon_number "8"; gene_name "ENSCGRG00001005309.1"; oId "CUFF.11349.3"; nearest_ref "ENSCGRT00001006279.1"; class_code "j"; tss_id "TSS18519";
LT883672v1	Cufflinks	exon	18488418	18488547	.	-	.	gene_id "XLOC_014156"; transcript_id "TCONS_00024994"; exon_number "6"; gene_name "ENSCGRG00001001151.1"; oId "ENSCGRT00001001494.1"; nearest_ref "ENSCGRT00001001494.1"; class_code "="; tss_id "TSS18519"; p_id "P12393";
LT883672v1	Cufflinks	exon	18490283	18490548	.	-	.	gene_id "XLOC_014156"; transcript_id "TCONS_00024993"; exon_number "9"; gene_name "ENSCGRG00001005309.1"; oId "CUFF.11349.3"; nearest_ref "ENSCGRT00001006279.1"; class_code "j"; tss_id "TSS18519";
LT883672v1	Cufflinks	exon	18490283	18490548	.	-	.	gene_id "XLOC_014156"; transcript_id "TCONS_00024994"; exon_number "7"; gene_name "ENSCGRG00001001151.1"; oId "ENSCGRT00001001494.1"; nearest_ref "ENSCGRT00001001494.1"; class_code "="; tss_id "TSS18519"; p_id "P12393";
LT883672v1	Cufflinks	exon	18510176	18510269	.	-	.	gene_id "XLOC_014156"; transcript_id "TCONS_00024993"; exon_number "10"; gene_name "ENSCGRG00001005309.1"; oId "CUFF.11349.3"; nearest_ref "ENSCGRT00001006279.1"; class_code "j"; tss_id "TSS18519";
LT883672v1	Cufflinks	exon	18510176	18510269	.	-	.	gene_id "XLOC_014156"; transcript_id "TCONS_00024994"; exon_number "8"; gene_name "ENSCGRG00001001151.1"; oId "ENSCGRT00001001494.1"; nearest_ref "ENSCGRT00001001494.1"; class_code "="; tss_id "TSS18519"; p_id "P12393";
LT883672v1	Cufflinks	exon	18528348	18529079	.	-	.	gene_id "XLOC_014156"; transcript_id "TCONS_00024993"; exon_number "11"; gene_name "ENSCGRG00001005309.1"; oId "CUFF.11349.3"; nearest_ref "ENSCGRT00001006279.1"; class_code "j"; tss_id "TSS18519";
LT883672v1	Cufflinks	exon	18528348	18529079	.	-	.	gene_id "XLOC_014156"; transcript_id "TCONS_00024994"; exon_number "9"; gene_name "ENSCGRG00001001151.1"; oId "ENSCGRT00001001494.1"; nearest_ref "ENSCGRT00001001494.1"; class_code "="; tss_id "TSS18519"; p_id "P12393";
LT883672v1	Cufflinks	exon	18529084	18530019	.	+	.	gene_id "XLOC_013801"; transcript_id "TCONS_00024358"; exon_number "1"; gene_name "ENSCGRG00001009454.1"; oId "ENSCGRT00001010972.1"; nearest_ref "ENSCGRT00001010972.1"; class_code "="; tss_id "TSS18038"; p_id "P12071";
LT883672v1	Cufflinks	exon	18540946	18540994	.	+	.	gene_id "XLOC_013801"; transcript_id "TCONS_00024359"; exon_number "1"; gene_name "ENSCGRG00001009454.1"; oId "ENSCGRT00001010980.1"; nearest_ref "ENSCGRT00001010980.1"; class_code "="; tss_id "TSS18039"; p_id "P12070";
LT883672v1	Cufflinks	exon	18543600	18543785	.	+	.	gene_id "XLOC_013801"; transcript_id "TCONS_00024358"; exon_number "2"; gene_name "ENSCGRG00001009454.1"; oId "ENSCGRT00001010972.1"; nearest_ref "ENSCGRT00001010972.1"; class_code "="; tss_id "TSS18038"; p_id "P12071";
LT883672v1	Cufflinks	exon	18543600	18543785	.	+	.	gene_id "XLOC_013801"; transcript_id "TCONS_00024359"; exon_number "2"; gene_name "ENSCGRG00001009454.1"; oId "ENSCGRT00001010980.1"; nearest_ref "ENSCGRT00001010980.1"; class_code "="; tss_id "TSS18039"; p_id "P12070";
LT883672v1	Cufflinks	exon	18555995	18556176	.	+	.	gene_id "XLOC_013801"; transcript_id "TCONS_00024358"; exon_number "3"; gene_name "ENSCGRG00001009454.1"; oId "ENSCGRT00001010972.1"; nearest_ref "ENSCGRT00001010972.1"; class_code "="; tss_id "TSS18038"; p_id "P12071";
LT883672v1	Cufflinks	exon	18555995	18556176	.	+	.	gene_id "XLOC_013801"; transcript_id "TCONS_00024359"; exon_number "3"; gene_name "ENSCGRG00001009454.1"; oId "ENSCGRT00001010980.1"; nearest_ref "ENSCGRT00001010980.1"; class_code "="; tss_id "TSS18039"; p_id "P12070";
LT883672v1	Cufflinks	exon	18567520	18567656	.	+	.	gene_id "XLOC_013801"; transcript_id "TCONS_00024358"; exon_number "4"; gene_name "ENSCGRG00001009454.1"; oId "ENSCGRT00001010972.1"; nearest_ref "ENSCGRT00001010972.1"; class_code "="; tss_id "TSS18038"; p_id "P12071";
LT883672v1	Cufflinks	exon	18567520	18567656	.	+	.	gene_id "XLOC_013801"; transcript_id "TCONS_00024359"; exon_number "4"; gene_name "ENSCGRG00001009454.1"; oId "ENSCGRT00001010980.1"; nearest_ref "ENSCGRT00001010980.1"; class_code "="; tss_id "TSS18039"; p_id "P12070";
LT883672v1	Cufflinks	exon	18570188	18570359	.	+	.	gene_id "XLOC_013801"; transcript_id "TCONS_00024358"; exon_number "5"; gene_name "ENSCGRG00001009454.1"; oId "ENSCGRT00001010972.1"; nearest_ref "ENSCGRT00001010972.1"; class_code "="; tss_id "TSS18038"; p_id "P12071";
LT883672v1	Cufflinks	exon	18570188	18570359	.	+	.	gene_id "XLOC_013801"; transcript_id "TCONS_00024359"; exon_number "5"; gene_name "ENSCGRG00001009454.1"; oId "ENSCGRT00001010980.1"; nearest_ref "ENSCGRT00001010980.1"; class_code "="; tss_id "TSS18039"; p_id "P12070";
LT883672v1	Cufflinks	exon	18571687	18571770	.	+	.	gene_id "XLOC_013801"; transcript_id "TCONS_00024358"; exon_number "6"; gene_name "ENSCGRG00001009454.1"; oId "ENSCGRT00001010972.1"; nearest_ref "ENSCGRT00001010972.1"; class_code "="; tss_id "TSS18038"; p_id "P12071";
LT883672v1	Cufflinks	exon	18571687	18571770	.	+	.	gene_id "XLOC_013801"; transcript_id "TCONS_00024359"; exon_number "6"; gene_name "ENSCGRG00001009454.1"; oId "ENSCGRT00001010980.1"; nearest_ref "ENSCGRT00001010980.1"; class_code "="; tss_id "TSS18039"; p_id "P12070";
LT883672v1	Cufflinks	exon	18578867	18578977	.	+	.	gene_id "XLOC_013801"; transcript_id "TCONS_00024358"; exon_number "7"; gene_name "ENSCGRG00001009454.1"; oId "ENSCGRT00001010972.1"; nearest_ref "ENSCGRT00001010972.1"; class_code "="; tss_id "TSS18038"; p_id "P12071";
LT883672v1	Cufflinks	exon	18578867	18578977	.	+	.	gene_id "XLOC_013801"; transcript_id "TCONS_00024359"; exon_number "7"; gene_name "ENSCGRG00001009454.1"; oId "ENSCGRT00001010980.1"; nearest_ref "ENSCGRT00001010980.1"; class_code "="; tss_id "TSS18039"; p_id "P12070";
LT883672v1	Cufflinks	exon	18579101	18580102	.	+	.	gene_id "XLOC_013801"; transcript_id "TCONS_00024358"; exon_number "8"; gene_name "ENSCGRG00001009454.1"; oId "ENSCGRT00001010972.1"; nearest_ref "ENSCGRT00001010972.1"; class_code "="; tss_id "TSS18038"; p_id "P12071";
LT883672v1	Cufflinks	exon	18579101	18579225	.	+	.	gene_id "XLOC_013801"; transcript_id "TCONS_00024359"; exon_number "8"; gene_name "ENSCGRG00001009454.1"; oId "ENSCGRT00001010980.1"; nearest_ref "ENSCGRT00001010980.1"; class_code "="; tss_id "TSS18039"; p_id "P12070";
LT883672v1	Cufflinks	exon	18579244	18579637	.	+	.	gene_id "XLOC_013801"; transcript_id "TCONS_00024359"; exon_number "9"; gene_name "ENSCGRG00001009454.1"; oId "ENSCGRT00001010980.1"; nearest_ref "ENSCGRT00001010980.1"; class_code "="; tss_id "TSS18039"; p_id "P12070";
LT883672v1	Cufflinks	exon	18584580	18586668	.	-	.	gene_id "XLOC_014157"; transcript_id "TCONS_00024995"; exon_number "1"; gene_name "ENSCGRG00001006699.1"; oId "ENSCGRT00001007850.1"; nearest_ref "ENSCGRT00001007850.1"; class_code "="; tss_id "TSS18520"; p_id "P12395";
LT883672v1	Cufflinks	exon	18586968	18587142	.	-	.	gene_id "XLOC_014157"; transcript_id "TCONS_00024995"; exon_number "2"; gene_name "ENSCGRG00001006699.1"; oId "ENSCGRT00001007850.1"; nearest_ref "ENSCGRT00001007850.1"; class_code "="; tss_id "TSS18520"; p_id "P12395";
LT883672v1	Cufflinks	exon	18589042	18589175	.	-	.	gene_id "XLOC_014157"; transcript_id "TCONS_00024995"; exon_number "3"; gene_name "ENSCGRG00001006699.1"; oId "ENSCGRT00001007850.1"; nearest_ref "ENSCGRT00001007850.1"; class_code "="; tss_id "TSS18520"; p_id "P12395";
LT883672v1	Cufflinks	exon	18590589	18591188	.	-	.	gene_id "XLOC_014157"; transcript_id "TCONS_00024995"; exon_number "4"; gene_name "ENSCGRG00001006699.1"; oId "ENSCGRT00001007850.1"; nearest_ref "ENSCGRT00001007850.1"; class_code "="; tss_id "TSS18520"; p_id "P12395";
LT883672v1	Cufflinks	exon	18591276	18591482	.	-	.	gene_id "XLOC_014157"; transcript_id "TCONS_00024995"; exon_number "5"; gene_name "ENSCGRG00001006699.1"; oId "ENSCGRT00001007850.1"; nearest_ref "ENSCGRT00001007850.1"; class_code "="; tss_id "TSS18520"; p_id "P12395";
LT883672v1	Cufflinks	exon	18592631	18592795	.	-	.	gene_id "XLOC_014157"; transcript_id "TCONS_00024995"; exon_number "6"; gene_name "ENSCGRG00001006699.1"; oId "ENSCGRT00001007850.1"; nearest_ref "ENSCGRT00001007850.1"; class_code "="; tss_id "TSS18520"; p_id "P12395";
LT883672v1	Cufflinks	exon	18593135	18593197	.	-	.	gene_id "XLOC_014157"; transcript_id "TCONS_00024995"; exon_number "7"; gene_name "ENSCGRG00001006699.1"; oId "ENSCGRT00001007850.1"; nearest_ref "ENSCGRT00001007850.1"; class_code "="; tss_id "TSS18520"; p_id "P12395";
LT883672v1	Cufflinks	exon	18593472	18593621	.	-	.	gene_id "XLOC_014157"; transcript_id "TCONS_00024995"; exon_number "8"; gene_name "ENSCGRG00001006699.1"; oId "ENSCGRT00001007850.1"; nearest_ref "ENSCGRT00001007850.1"; class_code "="; tss_id "TSS18520"; p_id "P12395";
LT883672v1	Cufflinks	exon	18594144	18594219	.	-	.	gene_id "XLOC_014157"; transcript_id "TCONS_00024995"; exon_number "9"; gene_name "ENSCGRG00001006699.1"; oId "ENSCGRT00001007850.1"; nearest_ref "ENSCGRT00001007850.1"; class_code "="; tss_id "TSS18520"; p_id "P12395";
LT883672v1	Cufflinks	exon	18595226	18595444	.	-	.	gene_id "XLOC_014157"; transcript_id "TCONS_00024995"; exon_number "10"; gene_name "ENSCGRG00001006699.1"; oId "ENSCGRT00001007850.1"; nearest_ref "ENSCGRT00001007850.1"; class_code "="; tss_id "TSS18520"; p_id "P12395";
LT883672v1	Cufflinks	exon	18595980	18596219	.	-	.	gene_id "XLOC_014157"; transcript_id "TCONS_00024995"; exon_number "11"; gene_name "ENSCGRG00001006699.1"; oId "ENSCGRT00001007850.1"; nearest_ref "ENSCGRT00001007850.1"; class_code "="; tss_id "TSS18520"; p_id "P12395";
LT883672v1	Cufflinks	exon	18599525	18601764	.	-	.	gene_id "XLOC_014157"; transcript_id "TCONS_00024995"; exon_number "12"; gene_name "ENSCGRG00001006699.1"; oId "ENSCGRT00001007850.1"; nearest_ref "ENSCGRT00001007850.1"; class_code "="; tss_id "TSS18520"; p_id "P12395";
LT883672v1	Cufflinks	exon	18603972	18604208	.	-	.	gene_id "XLOC_014157"; transcript_id "TCONS_00024995"; exon_number "13"; gene_name "ENSCGRG00001006699.1"; oId "ENSCGRT00001007850.1"; nearest_ref "ENSCGRT00001007850.1"; class_code "="; tss_id "TSS18520"; p_id "P12395";
LT883672v1	Cufflinks	exon	18607588	18607803	.	-	.	gene_id "XLOC_014157"; transcript_id "TCONS_00024995"; exon_number "14"; gene_name "ENSCGRG00001006699.1"; oId "ENSCGRT00001007850.1"; nearest_ref "ENSCGRT00001007850.1"; class_code "="; tss_id "TSS18520"; p_id "P12395";
LT883672v1	Cufflinks	exon	18609605	18609638	.	-	.	gene_id "XLOC_014157"; transcript_id "TCONS_00024995"; exon_number "15"; gene_name "ENSCGRG00001006699.1"; oId "ENSCGRT00001007850.1"; nearest_ref "ENSCGRT00001007850.1"; class_code "="; tss_id "TSS18520"; p_id "P12395";
LT883672v1	Cufflinks	exon	18611001	18611128	.	-	.	gene_id "XLOC_014157"; transcript_id "TCONS_00024995"; exon_number "16"; gene_name "ENSCGRG00001006699.1"; oId "ENSCGRT00001007850.1"; nearest_ref "ENSCGRT00001007850.1"; class_code "="; tss_id "TSS18520"; p_id "P12395";
LT883672v1	Cufflinks	exon	18616343	18616685	.	-	.	gene_id "XLOC_014157"; transcript_id "TCONS_00024995"; exon_number "17"; gene_name "ENSCGRG00001006699.1"; oId "ENSCGRT00001007850.1"; nearest_ref "ENSCGRT00001007850.1"; class_code "="; tss_id "TSS18520"; p_id "P12395";
LT883672v1	Cufflinks	exon	18659637	18662688	.	-	.	gene_id "XLOC_014158"; transcript_id "TCONS_00024996"; exon_number "1"; gene_name "ENSCGRG00001019002.1"; oId "ENSCGRT00001023857.1"; nearest_ref "ENSCGRT00001023857.1"; class_code "="; tss_id "TSS18521"; p_id "P12396";
LT883672v1	Cufflinks	exon	18664512	18664729	.	-	.	gene_id "XLOC_014158"; transcript_id "TCONS_00024996"; exon_number "2"; gene_name "ENSCGRG00001019002.1"; oId "ENSCGRT00001023857.1"; nearest_ref "ENSCGRT00001023857.1"; class_code "="; tss_id "TSS18521"; p_id "P12396";
LT883672v1	Cufflinks	exon	18665285	18666820	.	-	.	gene_id "XLOC_014158"; transcript_id "TCONS_00024996"; exon_number "3"; gene_name "ENSCGRG00001019002.1"; oId "ENSCGRT00001023857.1"; nearest_ref "ENSCGRT00001023857.1"; class_code "="; tss_id "TSS18521"; p_id "P12396";
LT883672v1	Cufflinks	exon	18668459	18668787	.	-	.	gene_id "XLOC_014158"; transcript_id "TCONS_00024996"; exon_number "4"; gene_name "ENSCGRG00001019002.1"; oId "ENSCGRT00001023857.1"; nearest_ref "ENSCGRT00001023857.1"; class_code "="; tss_id "TSS18521"; p_id "P12396";
LT883672v1	Cufflinks	exon	18670640	18671123	.	-	.	gene_id "XLOC_014158"; transcript_id "TCONS_00024996"; exon_number "5"; gene_name "ENSCGRG00001019002.1"; oId "ENSCGRT00001023857.1"; nearest_ref "ENSCGRT00001023857.1"; class_code "="; tss_id "TSS18521"; p_id "P12396";
LT883672v1	Cufflinks	exon	18675453	18675656	.	+	.	gene_id "XLOC_013800"; transcript_id "TCONS_00024360"; exon_number "1"; gene_name "ENSCGRG00001020003.1"; oId "ENSCGRT00001025281.1"; nearest_ref "ENSCGRT00001025281.1"; class_code "="; tss_id "TSS18036"; p_id "P12068";
LT883672v1	Cufflinks	exon	18675453	18675656	.	+	.	gene_id "XLOC_013800"; transcript_id "TCONS_00024361"; exon_number "1"; gene_name "ENSCGRG00001020003.1"; oId "CUFF.11352.2"; nearest_ref "ENSCGRT00001025288.1"; class_code "j"; tss_id "TSS18036";
LT883672v1	Cufflinks	exon	18675686	18675713	.	+	.	gene_id "XLOC_013800"; transcript_id "TCONS_00024360"; exon_number "2"; gene_name "ENSCGRG00001020003.1"; oId "ENSCGRT00001025281.1"; nearest_ref "ENSCGRT00001025281.1"; class_code "="; tss_id "TSS18036"; p_id "P12068";
LT883672v1	Cufflinks	exon	18675686	18675713	.	+	.	gene_id "XLOC_013800"; transcript_id "TCONS_00024361"; exon_number "2"; gene_name "ENSCGRG00001020003.1"; oId "CUFF.11352.2"; nearest_ref "ENSCGRT00001025288.1"; class_code "j"; tss_id "TSS18036";
LT883672v1	Cufflinks	exon	18677082	18677085	.	+	.	gene_id "XLOC_013800"; transcript_id "TCONS_00024362"; exon_number "1"; gene_name "ENSCGRG00001020003.1"; oId "ENSCGRT00001025288.1"; nearest_ref "ENSCGRT00001025288.1"; class_code "="; tss_id "TSS18037"; p_id "P12069";
LT883672v1	Cufflinks	exon	18677082	18677085	.	+	.	gene_id "XLOC_013800"; transcript_id "TCONS_00024363"; exon_number "1"; gene_name "ENSCGRG00001020003.1"; oId "CUFF.11352.5"; nearest_ref "ENSCGRT00001025288.1"; class_code "="; tss_id "TSS18037"; p_id "P12069";
LT883672v1	Cufflinks	exon	18679486	18680336	.	+	.	gene_id "XLOC_013800"; transcript_id "TCONS_00024360"; exon_number "3"; gene_name "ENSCGRG00001020003.1"; oId "ENSCGRT00001025281.1"; nearest_ref "ENSCGRT00001025281.1"; class_code "="; tss_id "TSS18036"; p_id "P12068";
LT883672v1	Cufflinks	exon	18679486	18680336	.	+	.	gene_id "XLOC_013800"; transcript_id "TCONS_00024361"; exon_number "3"; gene_name "ENSCGRG00001020003.1"; oId "CUFF.11352.2"; nearest_ref "ENSCGRT00001025288.1"; class_code "j"; tss_id "TSS18036";
LT883672v1	Cufflinks	exon	18679486	18680336	.	+	.	gene_id "XLOC_013800"; transcript_id "TCONS_00024362"; exon_number "2"; gene_name "ENSCGRG00001020003.1"; oId "ENSCGRT00001025288.1"; nearest_ref "ENSCGRT00001025288.1"; class_code "="; tss_id "TSS18037"; p_id "P12069";
LT883672v1	Cufflinks	exon	18679486	18680336	.	+	.	gene_id "XLOC_013800"; transcript_id "TCONS_00024363"; exon_number "2"; gene_name "ENSCGRG00001020003.1"; oId "CUFF.11352.5"; nearest_ref "ENSCGRT00001025288.1"; class_code "="; tss_id "TSS18037"; p_id "P12069";
LT883672v1	Cufflinks	exon	18682472	18682684	.	+	.	gene_id "XLOC_013800"; transcript_id "TCONS_00024360"; exon_number "4"; gene_name "ENSCGRG00001020003.1"; oId "ENSCGRT00001025281.1"; nearest_ref "ENSCGRT00001025281.1"; class_code "="; tss_id "TSS18036"; p_id "P12068";
LT883672v1	Cufflinks	exon	18682472	18682684	.	+	.	gene_id "XLOC_013800"; transcript_id "TCONS_00024361"; exon_number "4"; gene_name "ENSCGRG00001020003.1"; oId "CUFF.11352.2"; nearest_ref "ENSCGRT00001025288.1"; class_code "j"; tss_id "TSS18036";
LT883672v1	Cufflinks	exon	18682472	18682684	.	+	.	gene_id "XLOC_013800"; transcript_id "TCONS_00024362"; exon_number "3"; gene_name "ENSCGRG00001020003.1"; oId "ENSCGRT00001025288.1"; nearest_ref "ENSCGRT00001025288.1"; class_code "="; tss_id "TSS18037"; p_id "P12069";
LT883672v1	Cufflinks	exon	18682472	18682684	.	+	.	gene_id "XLOC_013800"; transcript_id "TCONS_00024363"; exon_number "3"; gene_name "ENSCGRG00001020003.1"; oId "CUFF.11352.5"; nearest_ref "ENSCGRT00001025288.1"; class_code "="; tss_id "TSS18037"; p_id "P12069";
LT883672v1	Cufflinks	exon	18685567	18685785	.	+	.	gene_id "XLOC_013800"; transcript_id "TCONS_00024360"; exon_number "5"; gene_name "ENSCGRG00001020003.1"; oId "ENSCGRT00001025281.1"; nearest_ref "ENSCGRT00001025281.1"; class_code "="; tss_id "TSS18036"; p_id "P12068";
LT883672v1	Cufflinks	exon	18685567	18685785	.	+	.	gene_id "XLOC_013800"; transcript_id "TCONS_00024361"; exon_number "5"; gene_name "ENSCGRG00001020003.1"; oId "CUFF.11352.2"; nearest_ref "ENSCGRT00001025288.1"; class_code "j"; tss_id "TSS18036";
LT883672v1	Cufflinks	exon	18685567	18685785	.	+	.	gene_id "XLOC_013800"; transcript_id "TCONS_00024362"; exon_number "4"; gene_name "ENSCGRG00001020003.1"; oId "ENSCGRT00001025288.1"; nearest_ref "ENSCGRT00001025288.1"; class_code "="; tss_id "TSS18037"; p_id "P12069";
LT883672v1	Cufflinks	exon	18685567	18685785	.	+	.	gene_id "XLOC_013800"; transcript_id "TCONS_00024363"; exon_number "4"; gene_name "ENSCGRG00001020003.1"; oId "CUFF.11352.5"; nearest_ref "ENSCGRT00001025288.1"; class_code "="; tss_id "TSS18037"; p_id "P12069";
LT883672v1	Cufflinks	exon	18687659	18687716	.	+	.	gene_id "XLOC_013800"; transcript_id "TCONS_00024360"; exon_number "6"; gene_name "ENSCGRG00001020003.1"; oId "ENSCGRT00001025281.1"; nearest_ref "ENSCGRT00001025281.1"; class_code "="; tss_id "TSS18036"; p_id "P12068";
LT883672v1	Cufflinks	exon	18687659	18687716	.	+	.	gene_id "XLOC_013800"; transcript_id "TCONS_00024361"; exon_number "6"; gene_name "ENSCGRG00001020003.1"; oId "CUFF.11352.2"; nearest_ref "ENSCGRT00001025288.1"; class_code "j"; tss_id "TSS18036";
LT883672v1	Cufflinks	exon	18687659	18687716	.	+	.	gene_id "XLOC_013800"; transcript_id "TCONS_00024362"; exon_number "5"; gene_name "ENSCGRG00001020003.1"; oId "ENSCGRT00001025288.1"; nearest_ref "ENSCGRT00001025288.1"; class_code "="; tss_id "TSS18037"; p_id "P12069";
LT883672v1	Cufflinks	exon	18687659	18687716	.	+	.	gene_id "XLOC_013800"; transcript_id "TCONS_00024363"; exon_number "5"; gene_name "ENSCGRG00001020003.1"; oId "CUFF.11352.5"; nearest_ref "ENSCGRT00001025288.1"; class_code "="; tss_id "TSS18037"; p_id "P12069";
LT883672v1	Cufflinks	exon	18696305	18696558	.	+	.	gene_id "XLOC_013800"; transcript_id "TCONS_00024360"; exon_number "7"; gene_name "ENSCGRG00001020003.1"; oId "ENSCGRT00001025281.1"; nearest_ref "ENSCGRT00001025281.1"; class_code "="; tss_id "TSS18036"; p_id "P12068";
LT883672v1	Cufflinks	exon	18696305	18696555	.	+	.	gene_id "XLOC_013800"; transcript_id "TCONS_00024361"; exon_number "7"; gene_name "ENSCGRG00001020003.1"; oId "CUFF.11352.2"; nearest_ref "ENSCGRT00001025288.1"; class_code "j"; tss_id "TSS18036";
LT883672v1	Cufflinks	exon	18696305	18696555	.	+	.	gene_id "XLOC_013800"; transcript_id "TCONS_00024362"; exon_number "6"; gene_name "ENSCGRG00001020003.1"; oId "ENSCGRT00001025288.1"; nearest_ref "ENSCGRT00001025288.1"; class_code "="; tss_id "TSS18037"; p_id "P12069";
LT883672v1	Cufflinks	exon	18696305	18696555	.	+	.	gene_id "XLOC_013800"; transcript_id "TCONS_00024363"; exon_number "6"; gene_name "ENSCGRG00001020003.1"; oId "CUFF.11352.5"; nearest_ref "ENSCGRT00001025288.1"; class_code "="; tss_id "TSS18037"; p_id "P12069";
LT883672v1	Cufflinks	exon	18698348	18698605	.	+	.	gene_id "XLOC_013800"; transcript_id "TCONS_00024361"; exon_number "8"; gene_name "ENSCGRG00001020003.1"; oId "CUFF.11352.2"; nearest_ref "ENSCGRT00001025288.1"; class_code "j"; tss_id "TSS18036";
LT883672v1	Cufflinks	exon	18698348	18698605	.	+	.	gene_id "XLOC_013800"; transcript_id "TCONS_00024362"; exon_number "7"; gene_name "ENSCGRG00001020003.1"; oId "ENSCGRT00001025288.1"; nearest_ref "ENSCGRT00001025288.1"; class_code "="; tss_id "TSS18037"; p_id "P12069";
LT883672v1	Cufflinks	exon	18698348	18698605	.	+	.	gene_id "XLOC_013800"; transcript_id "TCONS_00024363"; exon_number "7"; gene_name "ENSCGRG00001020003.1"; oId "CUFF.11352.5"; nearest_ref "ENSCGRT00001025288.1"; class_code "="; tss_id "TSS18037"; p_id "P12069";
LT883672v1	Cufflinks	exon	18702394	18703289	.	+	.	gene_id "XLOC_013800"; transcript_id "TCONS_00024361"; exon_number "9"; gene_name "ENSCGRG00001020003.1"; oId "CUFF.11352.2"; nearest_ref "ENSCGRT00001025288.1"; class_code "j"; tss_id "TSS18036";
LT883672v1	Cufflinks	exon	18702394	18702657	.	+	.	gene_id "XLOC_013800"; transcript_id "TCONS_00024362"; exon_number "8"; gene_name "ENSCGRG00001020003.1"; oId "ENSCGRT00001025288.1"; nearest_ref "ENSCGRT00001025288.1"; class_code "="; tss_id "TSS18037"; p_id "P12069";
LT883672v1	Cufflinks	exon	18702394	18703289	.	+	.	gene_id "XLOC_013800"; transcript_id "TCONS_00024363"; exon_number "8"; gene_name "ENSCGRG00001020003.1"; oId "CUFF.11352.5"; nearest_ref "ENSCGRT00001025288.1"; class_code "="; tss_id "TSS18037"; p_id "P12069";
LT883672v1	Cufflinks	exon	18703163	18703289	.	+	.	gene_id "XLOC_013800"; transcript_id "TCONS_00024357"; exon_number "2"; gene_name "ENSCGRG00001009454.1"; oId "CUFF.11352.1"; nearest_ref "ENSCGRT00001010980.1"; class_code "o"; tss_id "TSS18035";
LT883672v1	Cufflinks	exon	18711054	18711239	.	+	.	gene_id "XLOC_013802"; transcript_id "TCONS_00024364"; exon_number "1"; gene_name "ENSCGRG00001022843.1"; oId "CUFF.11217.1"; nearest_ref "ENSCGRT00001029401.1"; class_code "j"; tss_id "TSS18040";
LT883672v1	Cufflinks	exon	18711355	18711392	.	+	.	gene_id "XLOC_013802"; transcript_id "TCONS_00024365"; exon_number "1"; gene_name "ENSCGRG00001022843.1"; oId "CUFF.11217.2"; nearest_ref "ENSCGRT00001029401.1"; class_code "j"; tss_id "TSS18041";
LT883672v1	Cufflinks	exon	18726804	18726937	.	+	.	gene_id "XLOC_013802"; transcript_id "TCONS_00024364"; exon_number "2"; gene_name "ENSCGRG00001022843.1"; oId "CUFF.11217.1"; nearest_ref "ENSCGRT00001029401.1"; class_code "j"; tss_id "TSS18040";
LT883672v1	Cufflinks	exon	18726804	18726937	.	+	.	gene_id "XLOC_013802"; transcript_id "TCONS_00024365"; exon_number "2"; gene_name "ENSCGRG00001022843.1"; oId "CUFF.11217.2"; nearest_ref "ENSCGRT00001029401.1"; class_code "j"; tss_id "TSS18041";
LT883672v1	Cufflinks	exon	18726804	18726937	.	+	.	gene_id "XLOC_013802"; transcript_id "TCONS_00024366"; exon_number "1"; gene_name "ENSCGRG00001022843.1"; oId "ENSCGRT00001029401.1"; contained_in "TCONS_00024364"; nearest_ref "ENSCGRT00001029401.1"; class_code "="; tss_id "TSS18042"; p_id "P12072";
LT883672v1	Cufflinks	exon	18730733	18730840	.	+	.	gene_id "XLOC_013802"; transcript_id "TCONS_00024364"; exon_number "3"; gene_name "ENSCGRG00001022843.1"; oId "CUFF.11217.1"; nearest_ref "ENSCGRT00001029401.1"; class_code "j"; tss_id "TSS18040";
LT883672v1	Cufflinks	exon	18730733	18730840	.	+	.	gene_id "XLOC_013802"; transcript_id "TCONS_00024365"; exon_number "3"; gene_name "ENSCGRG00001022843.1"; oId "CUFF.11217.2"; nearest_ref "ENSCGRT00001029401.1"; class_code "j"; tss_id "TSS18041";
LT883672v1	Cufflinks	exon	18730733	18730840	.	+	.	gene_id "XLOC_013802"; transcript_id "TCONS_00024366"; exon_number "2"; gene_name "ENSCGRG00001022843.1"; oId "ENSCGRT00001029401.1"; contained_in "TCONS_00024364"; nearest_ref "ENSCGRT00001029401.1"; class_code "="; tss_id "TSS18042"; p_id "P12072";
LT883672v1	Cufflinks	exon	18737418	18737517	.	+	.	gene_id "XLOC_013802"; transcript_id "TCONS_00024364"; exon_number "4"; gene_name "ENSCGRG00001022843.1"; oId "CUFF.11217.1"; nearest_ref "ENSCGRT00001029401.1"; class_code "j"; tss_id "TSS18040";
LT883672v1	Cufflinks	exon	18737418	18737517	.	+	.	gene_id "XLOC_013802"; transcript_id "TCONS_00024365"; exon_number "4"; gene_name "ENSCGRG00001022843.1"; oId "CUFF.11217.2"; nearest_ref "ENSCGRT00001029401.1"; class_code "j"; tss_id "TSS18041";
LT883672v1	Cufflinks	exon	18737418	18737517	.	+	.	gene_id "XLOC_013802"; transcript_id "TCONS_00024366"; exon_number "3"; gene_name "ENSCGRG00001022843.1"; oId "ENSCGRT00001029401.1"; contained_in "TCONS_00024364"; nearest_ref "ENSCGRT00001029401.1"; class_code "="; tss_id "TSS18042"; p_id "P12072";
LT883672v1	Cufflinks	exon	18741502	18741596	.	+	.	gene_id "XLOC_013802"; transcript_id "TCONS_00024364"; exon_number "5"; gene_name "ENSCGRG00001022843.1"; oId "CUFF.11217.1"; nearest_ref "ENSCGRT00001029401.1"; class_code "j"; tss_id "TSS18040";
LT883672v1	Cufflinks	exon	18741502	18741596	.	+	.	gene_id "XLOC_013802"; transcript_id "TCONS_00024365"; exon_number "5"; gene_name "ENSCGRG00001022843.1"; oId "CUFF.11217.2"; nearest_ref "ENSCGRT00001029401.1"; class_code "j"; tss_id "TSS18041";
LT883672v1	Cufflinks	exon	18741502	18741596	.	+	.	gene_id "XLOC_013802"; transcript_id "TCONS_00024366"; exon_number "4"; gene_name "ENSCGRG00001022843.1"; oId "ENSCGRT00001029401.1"; contained_in "TCONS_00024364"; nearest_ref "ENSCGRT00001029401.1"; class_code "="; tss_id "TSS18042"; p_id "P12072";
LT883672v1	Cufflinks	exon	18748140	18748271	.	+	.	gene_id "XLOC_013802"; transcript_id "TCONS_00024364"; exon_number "6"; gene_name "ENSCGRG00001022843.1"; oId "CUFF.11217.1"; nearest_ref "ENSCGRT00001029401.1"; class_code "j"; tss_id "TSS18040";
LT883672v1	Cufflinks	exon	18748140	18748271	.	+	.	gene_id "XLOC_013802"; transcript_id "TCONS_00024365"; exon_number "6"; gene_name "ENSCGRG00001022843.1"; oId "CUFF.11217.2"; nearest_ref "ENSCGRT00001029401.1"; class_code "j"; tss_id "TSS18041";
LT883672v1	Cufflinks	exon	18748140	18748271	.	+	.	gene_id "XLOC_013802"; transcript_id "TCONS_00024366"; exon_number "5"; gene_name "ENSCGRG00001022843.1"; oId "ENSCGRT00001029401.1"; contained_in "TCONS_00024364"; nearest_ref "ENSCGRT00001029401.1"; class_code "="; tss_id "TSS18042"; p_id "P12072";
LT883672v1	Cufflinks	exon	18749072	18749160	.	+	.	gene_id "XLOC_013802"; transcript_id "TCONS_00024364"; exon_number "7"; gene_name "ENSCGRG00001022843.1"; oId "CUFF.11217.1"; nearest_ref "ENSCGRT00001029401.1"; class_code "j"; tss_id "TSS18040";
LT883672v1	Cufflinks	exon	18749072	18749160	.	+	.	gene_id "XLOC_013802"; transcript_id "TCONS_00024365"; exon_number "7"; gene_name "ENSCGRG00001022843.1"; oId "CUFF.11217.2"; nearest_ref "ENSCGRT00001029401.1"; class_code "j"; tss_id "TSS18041";
LT883672v1	Cufflinks	exon	18749072	18749160	.	+	.	gene_id "XLOC_013802"; transcript_id "TCONS_00024366"; exon_number "6"; gene_name "ENSCGRG00001022843.1"; oId "ENSCGRT00001029401.1"; contained_in "TCONS_00024364"; nearest_ref "ENSCGRT00001029401.1"; class_code "="; tss_id "TSS18042"; p_id "P12072";
LT883672v1	Cufflinks	exon	18749475	18749574	.	+	.	gene_id "XLOC_013802"; transcript_id "TCONS_00024364"; exon_number "8"; gene_name "ENSCGRG00001022843.1"; oId "CUFF.11217.1"; nearest_ref "ENSCGRT00001029401.1"; class_code "j"; tss_id "TSS18040";
LT883672v1	Cufflinks	exon	18749475	18749574	.	+	.	gene_id "XLOC_013802"; transcript_id "TCONS_00024365"; exon_number "8"; gene_name "ENSCGRG00001022843.1"; oId "CUFF.11217.2"; nearest_ref "ENSCGRT00001029401.1"; class_code "j"; tss_id "TSS18041";
LT883672v1	Cufflinks	exon	18749475	18749574	.	+	.	gene_id "XLOC_013802"; transcript_id "TCONS_00024366"; exon_number "7"; gene_name "ENSCGRG00001022843.1"; oId "ENSCGRT00001029401.1"; contained_in "TCONS_00024364"; nearest_ref "ENSCGRT00001029401.1"; class_code "="; tss_id "TSS18042"; p_id "P12072";
LT883672v1	Cufflinks	exon	18750071	18750234	.	+	.	gene_id "XLOC_013802"; transcript_id "TCONS_00024364"; exon_number "9"; gene_name "ENSCGRG00001022843.1"; oId "CUFF.11217.1"; nearest_ref "ENSCGRT00001029401.1"; class_code "j"; tss_id "TSS18040";
LT883672v1	Cufflinks	exon	18750071	18750234	.	+	.	gene_id "XLOC_013802"; transcript_id "TCONS_00024365"; exon_number "9"; gene_name "ENSCGRG00001022843.1"; oId "CUFF.11217.2"; nearest_ref "ENSCGRT00001029401.1"; class_code "j"; tss_id "TSS18041";
LT883672v1	Cufflinks	exon	18750071	18750234	.	+	.	gene_id "XLOC_013802"; transcript_id "TCONS_00024366"; exon_number "8"; gene_name "ENSCGRG00001022843.1"; oId "ENSCGRT00001029401.1"; contained_in "TCONS_00024364"; nearest_ref "ENSCGRT00001029401.1"; class_code "="; tss_id "TSS18042"; p_id "P12072";
LT883672v1	Cufflinks	exon	18751956	18752034	.	+	.	gene_id "XLOC_013802"; transcript_id "TCONS_00024364"; exon_number "10"; gene_name "ENSCGRG00001022843.1"; oId "CUFF.11217.1"; nearest_ref "ENSCGRT00001029401.1"; class_code "j"; tss_id "TSS18040";
LT883672v1	Cufflinks	exon	18751956	18752034	.	+	.	gene_id "XLOC_013802"; transcript_id "TCONS_00024365"; exon_number "10"; gene_name "ENSCGRG00001022843.1"; oId "CUFF.11217.2"; nearest_ref "ENSCGRT00001029401.1"; class_code "j"; tss_id "TSS18041";
LT883672v1	Cufflinks	exon	18751956	18752034	.	+	.	gene_id "XLOC_013802"; transcript_id "TCONS_00024366"; exon_number "9"; gene_name "ENSCGRG00001022843.1"; oId "ENSCGRT00001029401.1"; contained_in "TCONS_00024364"; nearest_ref "ENSCGRT00001029401.1"; class_code "="; tss_id "TSS18042"; p_id "P12072";
LT883672v1	Cufflinks	exon	18760137	18760262	.	+	.	gene_id "XLOC_013802"; transcript_id "TCONS_00024364"; exon_number "11"; gene_name "ENSCGRG00001022843.1"; oId "CUFF.11217.1"; nearest_ref "ENSCGRT00001029401.1"; class_code "j"; tss_id "TSS18040";
LT883672v1	Cufflinks	exon	18760137	18760262	.	+	.	gene_id "XLOC_013802"; transcript_id "TCONS_00024365"; exon_number "11"; gene_name "ENSCGRG00001022843.1"; oId "CUFF.11217.2"; nearest_ref "ENSCGRT00001029401.1"; class_code "j"; tss_id "TSS18041";
LT883672v1	Cufflinks	exon	18760137	18760262	.	+	.	gene_id "XLOC_013802"; transcript_id "TCONS_00024366"; exon_number "10"; gene_name "ENSCGRG00001022843.1"; oId "ENSCGRT00001029401.1"; contained_in "TCONS_00024364"; nearest_ref "ENSCGRT00001029401.1"; class_code "="; tss_id "TSS18042"; p_id "P12072";
LT883672v1	Cufflinks	exon	18762495	18762622	.	+	.	gene_id "XLOC_013802"; transcript_id "TCONS_00024364"; exon_number "12"; gene_name "ENSCGRG00001022843.1"; oId "CUFF.11217.1"; nearest_ref "ENSCGRT00001029401.1"; class_code "j"; tss_id "TSS18040";
LT883672v1	Cufflinks	exon	18762495	18762622	.	+	.	gene_id "XLOC_013802"; transcript_id "TCONS_00024365"; exon_number "12"; gene_name "ENSCGRG00001022843.1"; oId "CUFF.11217.2"; nearest_ref "ENSCGRT00001029401.1"; class_code "j"; tss_id "TSS18041";
LT883672v1	Cufflinks	exon	18762495	18762622	.	+	.	gene_id "XLOC_013802"; transcript_id "TCONS_00024366"; exon_number "11"; gene_name "ENSCGRG00001022843.1"; oId "ENSCGRT00001029401.1"; contained_in "TCONS_00024364"; nearest_ref "ENSCGRT00001029401.1"; class_code "="; tss_id "TSS18042"; p_id "P12072";
LT883672v1	Cufflinks	exon	18765686	18765864	.	+	.	gene_id "XLOC_013802"; transcript_id "TCONS_00024364"; exon_number "13"; gene_name "ENSCGRG00001022843.1"; oId "CUFF.11217.1"; nearest_ref "ENSCGRT00001029401.1"; class_code "j"; tss_id "TSS18040";
LT883672v1	Cufflinks	exon	18765686	18765864	.	+	.	gene_id "XLOC_013802"; transcript_id "TCONS_00024365"; exon_number "13"; gene_name "ENSCGRG00001022843.1"; oId "CUFF.11217.2"; nearest_ref "ENSCGRT00001029401.1"; class_code "j"; tss_id "TSS18041";
LT883672v1	Cufflinks	exon	18765686	18765864	.	+	.	gene_id "XLOC_013802"; transcript_id "TCONS_00024366"; exon_number "12"; gene_name "ENSCGRG00001022843.1"; oId "ENSCGRT00001029401.1"; contained_in "TCONS_00024364"; nearest_ref "ENSCGRT00001029401.1"; class_code "="; tss_id "TSS18042"; p_id "P12072";
LT883672v1	Cufflinks	exon	18766127	18767478	.	+	.	gene_id "XLOC_013802"; transcript_id "TCONS_00024364"; exon_number "14"; gene_name "ENSCGRG00001022843.1"; oId "CUFF.11217.1"; nearest_ref "ENSCGRT00001029401.1"; class_code "j"; tss_id "TSS18040";
LT883672v1	Cufflinks	exon	18766127	18767478	.	+	.	gene_id "XLOC_013802"; transcript_id "TCONS_00024365"; exon_number "14"; gene_name "ENSCGRG00001022843.1"; oId "CUFF.11217.2"; nearest_ref "ENSCGRT00001029401.1"; class_code "j"; tss_id "TSS18041";
LT883672v1	Cufflinks	exon	18766127	18766314	.	+	.	gene_id "XLOC_013802"; transcript_id "TCONS_00024366"; exon_number "13"; gene_name "ENSCGRG00001022843.1"; oId "ENSCGRT00001029401.1"; contained_in "TCONS_00024364"; nearest_ref "ENSCGRT00001029401.1"; class_code "="; tss_id "TSS18042"; p_id "P12072";
LT883672v1	Cufflinks	exon	18925373	18925479	.	+	.	gene_id "XLOC_013803"; transcript_id "TCONS_00024367"; exon_number "1"; gene_name "ENSCGRG00001004715.1"; oId "ENSCGRT00001005592.1"; nearest_ref "ENSCGRT00001005592.1"; class_code "="; tss_id "TSS18043"; p_id "P12073";
LT883672v1	Cufflinks	exon	18925628	18925736	.	+	.	gene_id "XLOC_013803"; transcript_id "TCONS_00024367"; exon_number "2"; gene_name "ENSCGRG00001004715.1"; oId "ENSCGRT00001005592.1"; nearest_ref "ENSCGRT00001005592.1"; class_code "="; tss_id "TSS18043"; p_id "P12073";
LT883672v1	Cufflinks	exon	18928319	18928512	.	+	.	gene_id "XLOC_013803"; transcript_id "TCONS_00024367"; exon_number "3"; gene_name "ENSCGRG00001004715.1"; oId "ENSCGRT00001005592.1"; nearest_ref "ENSCGRT00001005592.1"; class_code "="; tss_id "TSS18043"; p_id "P12073";
LT883672v1	Cufflinks	exon	18930466	18931998	.	+	.	gene_id "XLOC_013803"; transcript_id "TCONS_00024367"; exon_number "4"; gene_name "ENSCGRG00001004715.1"; oId "ENSCGRT00001005592.1"; nearest_ref "ENSCGRT00001005592.1"; class_code "="; tss_id "TSS18043"; p_id "P12073";
LT883672v1	Cufflinks	exon	18932469	18932686	.	+	.	gene_id "XLOC_013803"; transcript_id "TCONS_00024367"; exon_number "5"; gene_name "ENSCGRG00001004715.1"; oId "ENSCGRT00001005592.1"; nearest_ref "ENSCGRT00001005592.1"; class_code "="; tss_id "TSS18043"; p_id "P12073";
LT883672v1	Cufflinks	exon	18934588	18937937	.	+	.	gene_id "XLOC_013803"; transcript_id "TCONS_00024367"; exon_number "6"; gene_name "ENSCGRG00001004715.1"; oId "ENSCGRT00001005592.1"; nearest_ref "ENSCGRT00001005592.1"; class_code "="; tss_id "TSS18043"; p_id "P12073";
LT883672v1	Cufflinks	exon	19093430	19093439	.	+	.	gene_id "XLOC_013804"; transcript_id "TCONS_00024368"; exon_number "1"; gene_name "ENSCGRG00001007596.1"; oId "CUFF.11244.1"; nearest_ref "ENSCGRT00001008881.1"; class_code "o"; tss_id "TSS18044";
LT883672v1	Cufflinks	exon	19185197	19185303	.	-	.	gene_id "XLOC_014159"; transcript_id "TCONS_00024997"; exon_number "1"; gene_name "ENSCGRG00001002066.1"; oId "ENSCGRT00001002539.1"; nearest_ref "ENSCGRT00001002539.1"; class_code "="; tss_id "TSS18522"; p_id "P12397";
LT883672v1	Cufflinks	exon	19187021	19187143	.	-	.	gene_id "XLOC_014159"; transcript_id "TCONS_00024997"; exon_number "2"; gene_name "ENSCGRG00001002066.1"; oId "ENSCGRT00001002539.1"; nearest_ref "ENSCGRT00001002539.1"; class_code "="; tss_id "TSS18522"; p_id "P12397";
LT883672v1	Cufflinks	exon	19202492	19202525	.	-	.	gene_id "XLOC_014159"; transcript_id "TCONS_00024997"; exon_number "3"; gene_name "ENSCGRG00001002066.1"; oId "ENSCGRT00001002539.1"; nearest_ref "ENSCGRT00001002539.1"; class_code "="; tss_id "TSS18522"; p_id "P12397";
LT883672v1	Cufflinks	exon	19203110	19203160	.	+	.	gene_id "XLOC_013804"; transcript_id "TCONS_00024369"; exon_number "1"; gene_name "ENSCGRG00001007596.1"; oId "ENSCGRT00001008887.1"; nearest_ref "ENSCGRT00001008887.1"; class_code "="; tss_id "TSS18045"; p_id "P12074";
LT883672v1	Cufflinks	exon	19203110	19203160	.	+	.	gene_id "XLOC_013804"; transcript_id "TCONS_00024370"; exon_number "1"; gene_name "ENSCGRG00001007596.1"; oId "ENSCGRT00001008881.1"; nearest_ref "ENSCGRT00001008881.1"; class_code "="; tss_id "TSS18045"; p_id "P12075";
LT883672v1	Cufflinks	exon	19211133	19211258	.	+	.	gene_id "XLOC_013804"; transcript_id "TCONS_00024370"; exon_number "2"; gene_name "ENSCGRG00001007596.1"; oId "ENSCGRT00001008881.1"; nearest_ref "ENSCGRT00001008881.1"; class_code "="; tss_id "TSS18045"; p_id "P12075";
LT883672v1	Cufflinks	exon	19213719	19213865	.	+	.	gene_id "XLOC_013804"; transcript_id "TCONS_00024369"; exon_number "2"; gene_name "ENSCGRG00001007596.1"; oId "ENSCGRT00001008887.1"; nearest_ref "ENSCGRT00001008887.1"; class_code "="; tss_id "TSS18045"; p_id "P12074";
LT883672v1	Cufflinks	exon	19213719	19213865	.	+	.	gene_id "XLOC_013804"; transcript_id "TCONS_00024370"; exon_number "3"; gene_name "ENSCGRG00001007596.1"; oId "ENSCGRT00001008881.1"; nearest_ref "ENSCGRT00001008881.1"; class_code "="; tss_id "TSS18045"; p_id "P12075";
LT883672v1	Cufflinks	exon	19219101	19219160	.	+	.	gene_id "XLOC_013804"; transcript_id "TCONS_00024369"; exon_number "3"; gene_name "ENSCGRG00001007596.1"; oId "ENSCGRT00001008887.1"; nearest_ref "ENSCGRT00001008887.1"; class_code "="; tss_id "TSS18045"; p_id "P12074";
LT883672v1	Cufflinks	exon	19219101	19219160	.	+	.	gene_id "XLOC_013804"; transcript_id "TCONS_00024370"; exon_number "4"; gene_name "ENSCGRG00001007596.1"; oId "ENSCGRT00001008881.1"; nearest_ref "ENSCGRT00001008881.1"; class_code "="; tss_id "TSS18045"; p_id "P12075";
LT883672v1	Cufflinks	exon	19221238	19221288	.	+	.	gene_id "XLOC_013804"; transcript_id "TCONS_00024369"; exon_number "4"; gene_name "ENSCGRG00001007596.1"; oId "ENSCGRT00001008887.1"; nearest_ref "ENSCGRT00001008887.1"; class_code "="; tss_id "TSS18045"; p_id "P12074";
LT883672v1	Cufflinks	exon	19221238	19221857	.	+	.	gene_id "XLOC_013804"; transcript_id "TCONS_00024370"; exon_number "5"; gene_name "ENSCGRG00001007596.1"; oId "ENSCGRT00001008881.1"; nearest_ref "ENSCGRT00001008881.1"; class_code "="; tss_id "TSS18045"; p_id "P12075";
LT883672v1	Cufflinks	exon	19221280	19221857	.	+	.	gene_id "XLOC_013804"; transcript_id "TCONS_00024368"; exon_number "2"; gene_name "ENSCGRG00001007596.1"; oId "CUFF.11244.1"; nearest_ref "ENSCGRT00001008881.1"; class_code "o"; tss_id "TSS18044";
LT883672v1	Cufflinks	exon	19230601	19230704	.	+	.	gene_id "XLOC_013805"; transcript_id "TCONS_00024371"; exon_number "1"; gene_name "ENSCGRG00001004984.1"; oId "ENSCGRT00001005895.1"; nearest_ref "ENSCGRT00001005895.1"; class_code "="; tss_id "TSS18046";
LT883672v1	Cufflinks	exon	19230841	19230969	.	-	.	gene_id "XLOC_014160"; transcript_id "TCONS_00024998"; exon_number "1"; gene_name "ENSCGRG00001013254.1"; oId "ENSCGRT00001015890.1"; nearest_ref "ENSCGRT00001015890.1"; class_code "="; tss_id "TSS18523"; p_id "P12398";
LT883672v1	Cufflinks	exon	19231778	19231879	.	-	.	gene_id "XLOC_014160"; transcript_id "TCONS_00024998"; exon_number "2"; gene_name "ENSCGRG00001013254.1"; oId "ENSCGRT00001015890.1"; nearest_ref "ENSCGRT00001015890.1"; class_code "="; tss_id "TSS18523"; p_id "P12398";
LT883672v1	Cufflinks	exon	19240505	19240570	.	-	.	gene_id "XLOC_014160"; transcript_id "TCONS_00024998"; exon_number "3"; gene_name "ENSCGRG00001013254.1"; oId "ENSCGRT00001015890.1"; nearest_ref "ENSCGRT00001015890.1"; class_code "="; tss_id "TSS18523"; p_id "P12398";
LT883672v1	Cufflinks	exon	19286143	19287656	.	-	.	gene_id "XLOC_014161"; transcript_id "TCONS_00025000"; exon_number "1"; gene_name "ENSCGRG00001016487.1"; oId "ENSCGRT00001020298.1"; nearest_ref "ENSCGRT00001020298.1"; class_code "="; tss_id "TSS18524"; p_id "P12399";
LT883672v1	Cufflinks	exon	19286143	19287656	.	-	.	gene_id "XLOC_014161"; transcript_id "TCONS_00024999"; exon_number "1"; gene_name "ENSCGRG00001016487.1"; oId "ENSCGRT00001020297.1"; nearest_ref "ENSCGRT00001020297.1"; class_code "="; tss_id "TSS18524"; p_id "P12400";
LT883672v1	Cufflinks	exon	19289511	19289634	.	-	.	gene_id "XLOC_014161"; transcript_id "TCONS_00025000"; exon_number "2"; gene_name "ENSCGRG00001016487.1"; oId "ENSCGRT00001020298.1"; nearest_ref "ENSCGRT00001020298.1"; class_code "="; tss_id "TSS18524"; p_id "P12399";
LT883672v1	Cufflinks	exon	19289511	19289634	.	-	.	gene_id "XLOC_014161"; transcript_id "TCONS_00024999"; exon_number "2"; gene_name "ENSCGRG00001016487.1"; oId "ENSCGRT00001020297.1"; nearest_ref "ENSCGRT00001020297.1"; class_code "="; tss_id "TSS18524"; p_id "P12400";
LT883672v1	Cufflinks	exon	19291908	19292138	.	-	.	gene_id "XLOC_014161"; transcript_id "TCONS_00024999"; exon_number "3"; gene_name "ENSCGRG00001016487.1"; oId "ENSCGRT00001020297.1"; nearest_ref "ENSCGRT00001020297.1"; class_code "="; tss_id "TSS18524"; p_id "P12400";
LT883672v1	Cufflinks	exon	19303284	19304168	.	-	.	gene_id "XLOC_014161"; transcript_id "TCONS_00025000"; exon_number "3"; gene_name "ENSCGRG00001016487.1"; oId "ENSCGRT00001020298.1"; nearest_ref "ENSCGRT00001020298.1"; class_code "="; tss_id "TSS18524"; p_id "P12399";
LT883672v1	Cufflinks	exon	19303284	19304168	.	-	.	gene_id "XLOC_014161"; transcript_id "TCONS_00024999"; exon_number "4"; gene_name "ENSCGRG00001016487.1"; oId "ENSCGRT00001020297.1"; nearest_ref "ENSCGRT00001020297.1"; class_code "="; tss_id "TSS18524"; p_id "P12400";
LT883672v1	Cufflinks	exon	19305840	19306120	.	-	.	gene_id "XLOC_014162"; transcript_id "TCONS_00025001"; exon_number "1"; gene_name "ENSCGRG00001002801.1"; oId "ENSCGRT00001003369.1"; nearest_ref "ENSCGRT00001003369.1"; class_code "="; tss_id "TSS18525";
LT883672v1	Cufflinks	exon	19308892	19309198	.	-	.	gene_id "XLOC_014161"; transcript_id "TCONS_00025000"; exon_number "4"; gene_name "ENSCGRG00001016487.1"; oId "ENSCGRT00001020298.1"; nearest_ref "ENSCGRT00001020298.1"; class_code "="; tss_id "TSS18524"; p_id "P12399";
LT883672v1	Cufflinks	exon	19308892	19309198	.	-	.	gene_id "XLOC_014161"; transcript_id "TCONS_00024999"; exon_number "5"; gene_name "ENSCGRG00001016487.1"; oId "ENSCGRT00001020297.1"; nearest_ref "ENSCGRT00001020297.1"; class_code "="; tss_id "TSS18524"; p_id "P12400";
LT883672v1	Cufflinks	exon	19311422	19311606	.	-	.	gene_id "XLOC_014161"; transcript_id "TCONS_00025000"; exon_number "5"; gene_name "ENSCGRG00001016487.1"; oId "ENSCGRT00001020298.1"; nearest_ref "ENSCGRT00001020298.1"; class_code "="; tss_id "TSS18524"; p_id "P12399";
LT883672v1	Cufflinks	exon	19311422	19311606	.	-	.	gene_id "XLOC_014161"; transcript_id "TCONS_00024999"; exon_number "6"; gene_name "ENSCGRG00001016487.1"; oId "ENSCGRT00001020297.1"; nearest_ref "ENSCGRT00001020297.1"; class_code "="; tss_id "TSS18524"; p_id "P12400";
LT883672v1	Cufflinks	exon	19358103	19358116	.	+	.	gene_id "XLOC_013806"; transcript_id "TCONS_00024372"; exon_number "1"; gene_name "ENSCGRG00001004386.1"; oId "CUFF.11299.1"; nearest_ref "ENSCGRT00001005213.1"; class_code "j"; tss_id "TSS18047";
LT883672v1	Cufflinks	exon	19414097	19414230	.	-	.	gene_id "XLOC_014163"; transcript_id "TCONS_00025002"; exon_number "1"; gene_name "ENSCGRG00001021687.1"; oId "ENSCGRT00001027710.1"; nearest_ref "ENSCGRT00001027710.1"; class_code "="; tss_id "TSS18526"; p_id "P12401";
LT883672v1	Cufflinks	exon	19416625	19416927	.	-	.	gene_id "XLOC_014163"; transcript_id "TCONS_00025002"; exon_number "2"; gene_name "ENSCGRG00001021687.1"; oId "ENSCGRT00001027710.1"; nearest_ref "ENSCGRT00001027710.1"; class_code "="; tss_id "TSS18526"; p_id "P12401";
LT883672v1	Cufflinks	exon	19419485	19419834	.	-	.	gene_id "XLOC_014163"; transcript_id "TCONS_00025002"; exon_number "3"; gene_name "ENSCGRG00001021687.1"; oId "ENSCGRT00001027710.1"; nearest_ref "ENSCGRT00001027710.1"; class_code "="; tss_id "TSS18526"; p_id "P12401";
LT883672v1	Cufflinks	exon	19420382	19420404	.	-	.	gene_id "XLOC_014163"; transcript_id "TCONS_00025002"; exon_number "4"; gene_name "ENSCGRG00001021687.1"; oId "ENSCGRT00001027710.1"; nearest_ref "ENSCGRT00001027710.1"; class_code "="; tss_id "TSS18526"; p_id "P12401";
LT883672v1	Cufflinks	exon	19491641	19491695	.	+	.	gene_id "XLOC_013807"; transcript_id "TCONS_00024374"; exon_number "1"; gene_name "ENSCGRG00001002658.1"; oId "ENSCGRT00001003222.1"; nearest_ref "ENSCGRT00001003222.1"; class_code "="; tss_id "TSS18049"; p_id "P12078";
LT883672v1	Cufflinks	exon	19491641	19491695	.	+	.	gene_id "XLOC_013807"; transcript_id "TCONS_00024373"; exon_number "1"; gene_name "ENSCGRG00001002658.1"; oId "ENSCGRT00001003220.1"; nearest_ref "ENSCGRT00001003220.1"; class_code "="; tss_id "TSS18049"; p_id "P12077";
LT883672v1	Cufflinks	exon	19508681	19508851	.	+	.	gene_id "XLOC_013807"; transcript_id "TCONS_00024374"; exon_number "2"; gene_name "ENSCGRG00001002658.1"; oId "ENSCGRT00001003222.1"; nearest_ref "ENSCGRT00001003222.1"; class_code "="; tss_id "TSS18049"; p_id "P12078";
LT883672v1	Cufflinks	exon	19508681	19508851	.	+	.	gene_id "XLOC_013807"; transcript_id "TCONS_00024373"; exon_number "2"; gene_name "ENSCGRG00001002658.1"; oId "ENSCGRT00001003220.1"; nearest_ref "ENSCGRT00001003220.1"; class_code "="; tss_id "TSS18049"; p_id "P12077";
LT883672v1	Cufflinks	exon	19509884	19510033	.	+	.	gene_id "XLOC_013807"; transcript_id "TCONS_00024374"; exon_number "3"; gene_name "ENSCGRG00001002658.1"; oId "ENSCGRT00001003222.1"; nearest_ref "ENSCGRT00001003222.1"; class_code "="; tss_id "TSS18049"; p_id "P12078";
LT883672v1	Cufflinks	exon	19509884	19510033	.	+	.	gene_id "XLOC_013807"; transcript_id "TCONS_00024373"; exon_number "3"; gene_name "ENSCGRG00001002658.1"; oId "ENSCGRT00001003220.1"; nearest_ref "ENSCGRT00001003220.1"; class_code "="; tss_id "TSS18049"; p_id "P12077";
LT883672v1	Cufflinks	exon	19514350	19514469	.	+	.	gene_id "XLOC_013807"; transcript_id "TCONS_00024374"; exon_number "4"; gene_name "ENSCGRG00001002658.1"; oId "ENSCGRT00001003222.1"; nearest_ref "ENSCGRT00001003222.1"; class_code "="; tss_id "TSS18049"; p_id "P12078";
LT883672v1	Cufflinks	exon	19514350	19514469	.	+	.	gene_id "XLOC_013807"; transcript_id "TCONS_00024373"; exon_number "4"; gene_name "ENSCGRG00001002658.1"; oId "ENSCGRT00001003220.1"; nearest_ref "ENSCGRT00001003220.1"; class_code "="; tss_id "TSS18049"; p_id "P12077";
LT883672v1	Cufflinks	exon	19514932	19515078	.	+	.	gene_id "XLOC_013807"; transcript_id "TCONS_00024374"; exon_number "5"; gene_name "ENSCGRG00001002658.1"; oId "ENSCGRT00001003222.1"; nearest_ref "ENSCGRT00001003222.1"; class_code "="; tss_id "TSS18049"; p_id "P12078";
LT883672v1	Cufflinks	exon	19514932	19515078	.	+	.	gene_id "XLOC_013807"; transcript_id "TCONS_00024373"; exon_number "5"; gene_name "ENSCGRG00001002658.1"; oId "ENSCGRT00001003220.1"; nearest_ref "ENSCGRT00001003220.1"; class_code "="; tss_id "TSS18049"; p_id "P12077";
LT883672v1	Cufflinks	exon	19520458	19520589	.	+	.	gene_id "XLOC_013807"; transcript_id "TCONS_00024373"; exon_number "6"; gene_name "ENSCGRG00001002658.1"; oId "ENSCGRT00001003220.1"; nearest_ref "ENSCGRT00001003220.1"; class_code "="; tss_id "TSS18049"; p_id "P12077";
LT883672v1	Cufflinks	exon	19520784	19521577	.	+	.	gene_id "XLOC_013807"; transcript_id "TCONS_00024374"; exon_number "6"; gene_name "ENSCGRG00001002658.1"; oId "ENSCGRT00001003222.1"; nearest_ref "ENSCGRT00001003222.1"; class_code "="; tss_id "TSS18049"; p_id "P12078";
LT883672v1	Cufflinks	exon	19520784	19521577	.	+	.	gene_id "XLOC_013807"; transcript_id "TCONS_00024373"; exon_number "7"; gene_name "ENSCGRG00001002658.1"; oId "ENSCGRT00001003220.1"; nearest_ref "ENSCGRT00001003220.1"; class_code "="; tss_id "TSS18049"; p_id "P12077";
LT883672v1	Cufflinks	exon	19525450	19525491	.	+	.	gene_id "XLOC_013807"; transcript_id "TCONS_00024374"; exon_number "7"; gene_name "ENSCGRG00001002658.1"; oId "ENSCGRT00001003222.1"; nearest_ref "ENSCGRT00001003222.1"; class_code "="; tss_id "TSS18049"; p_id "P12078";
LT883672v1	Cufflinks	exon	19525450	19525491	.	+	.	gene_id "XLOC_013807"; transcript_id "TCONS_00024373"; exon_number "8"; gene_name "ENSCGRG00001002658.1"; oId "ENSCGRT00001003220.1"; nearest_ref "ENSCGRT00001003220.1"; class_code "="; tss_id "TSS18049"; p_id "P12077";
LT883672v1	Cufflinks	exon	19535941	19536078	.	+	.	gene_id "XLOC_013808"; transcript_id "TCONS_00024375"; exon_number "1"; gene_name "ENSCGRG00001003823.1"; oId "ENSCGRT00001004553.1"; nearest_ref "ENSCGRT00001004553.1"; class_code "="; tss_id "TSS18050";
LT883672v1	Cufflinks	exon	19555822	19555998	.	-	.	gene_id "XLOC_014164"; transcript_id "TCONS_00025004"; exon_number "1"; gene_name "ENSCGRG00001019056.1"; oId "ENSCGRT00001023938.1"; nearest_ref "ENSCGRT00001023938.1"; class_code "="; tss_id "TSS18527"; p_id "P12402";
LT883672v1	Cufflinks	exon	19555822	19555998	.	-	.	gene_id "XLOC_014164"; transcript_id "TCONS_00025003"; exon_number "1"; gene_name "ENSCGRG00001019056.1"; oId "ENSCGRT00001023937.1"; nearest_ref "ENSCGRT00001023937.1"; class_code "="; tss_id "TSS18527"; p_id "P12403";
LT883672v1	Cufflinks	exon	19556370	19556474	.	-	.	gene_id "XLOC_014164"; transcript_id "TCONS_00025004"; exon_number "2"; gene_name "ENSCGRG00001019056.1"; oId "ENSCGRT00001023938.1"; nearest_ref "ENSCGRT00001023938.1"; class_code "="; tss_id "TSS18527"; p_id "P12402";
LT883672v1	Cufflinks	exon	19556370	19556474	.	-	.	gene_id "XLOC_014164"; transcript_id "TCONS_00025003"; exon_number "2"; gene_name "ENSCGRG00001019056.1"; oId "ENSCGRT00001023937.1"; nearest_ref "ENSCGRT00001023937.1"; class_code "="; tss_id "TSS18527"; p_id "P12403";
LT883672v1	Cufflinks	exon	19557066	19557212	.	-	.	gene_id "XLOC_014164"; transcript_id "TCONS_00025004"; exon_number "3"; gene_name "ENSCGRG00001019056.1"; oId "ENSCGRT00001023938.1"; nearest_ref "ENSCGRT00001023938.1"; class_code "="; tss_id "TSS18527"; p_id "P12402";
LT883672v1	Cufflinks	exon	19557066	19557212	.	-	.	gene_id "XLOC_014164"; transcript_id "TCONS_00025003"; exon_number "3"; gene_name "ENSCGRG00001019056.1"; oId "ENSCGRT00001023937.1"; nearest_ref "ENSCGRT00001023937.1"; class_code "="; tss_id "TSS18527"; p_id "P12403";
LT883672v1	Cufflinks	exon	19561139	19561235	.	-	.	gene_id "XLOC_014164"; transcript_id "TCONS_00025004"; exon_number "4"; gene_name "ENSCGRG00001019056.1"; oId "ENSCGRT00001023938.1"; nearest_ref "ENSCGRT00001023938.1"; class_code "="; tss_id "TSS18527"; p_id "P12402";
LT883672v1	Cufflinks	exon	19561139	19561235	.	-	.	gene_id "XLOC_014164"; transcript_id "TCONS_00025003"; exon_number "4"; gene_name "ENSCGRG00001019056.1"; oId "ENSCGRT00001023937.1"; nearest_ref "ENSCGRT00001023937.1"; class_code "="; tss_id "TSS18527"; p_id "P12403";
LT883672v1	Cufflinks	exon	19562063	19562173	.	-	.	gene_id "XLOC_014164"; transcript_id "TCONS_00025004"; exon_number "5"; gene_name "ENSCGRG00001019056.1"; oId "ENSCGRT00001023938.1"; nearest_ref "ENSCGRT00001023938.1"; class_code "="; tss_id "TSS18527"; p_id "P12402";
LT883672v1	Cufflinks	exon	19562063	19562173	.	-	.	gene_id "XLOC_014164"; transcript_id "TCONS_00025003"; exon_number "5"; gene_name "ENSCGRG00001019056.1"; oId "ENSCGRT00001023937.1"; nearest_ref "ENSCGRT00001023937.1"; class_code "="; tss_id "TSS18527"; p_id "P12403";
LT883672v1	Cufflinks	exon	19563902	19563948	.	-	.	gene_id "XLOC_014164"; transcript_id "TCONS_00025004"; exon_number "6"; gene_name "ENSCGRG00001019056.1"; oId "ENSCGRT00001023938.1"; nearest_ref "ENSCGRT00001023938.1"; class_code "="; tss_id "TSS18527"; p_id "P12402";
LT883672v1	Cufflinks	exon	19563902	19563948	.	-	.	gene_id "XLOC_014164"; transcript_id "TCONS_00025003"; exon_number "6"; gene_name "ENSCGRG00001019056.1"; oId "ENSCGRT00001023937.1"; nearest_ref "ENSCGRT00001023937.1"; class_code "="; tss_id "TSS18527"; p_id "P12403";
LT883672v1	Cufflinks	exon	19564096	19564260	.	-	.	gene_id "XLOC_014164"; transcript_id "TCONS_00025004"; exon_number "7"; gene_name "ENSCGRG00001019056.1"; oId "ENSCGRT00001023938.1"; nearest_ref "ENSCGRT00001023938.1"; class_code "="; tss_id "TSS18527"; p_id "P12402";
LT883672v1	Cufflinks	exon	19564096	19564260	.	-	.	gene_id "XLOC_014164"; transcript_id "TCONS_00025003"; exon_number "7"; gene_name "ENSCGRG00001019056.1"; oId "ENSCGRT00001023937.1"; nearest_ref "ENSCGRT00001023937.1"; class_code "="; tss_id "TSS18527"; p_id "P12403";
LT883672v1	Cufflinks	exon	19565201	19565335	.	-	.	gene_id "XLOC_014164"; transcript_id "TCONS_00025004"; exon_number "8"; gene_name "ENSCGRG00001019056.1"; oId "ENSCGRT00001023938.1"; nearest_ref "ENSCGRT00001023938.1"; class_code "="; tss_id "TSS18527"; p_id "P12402";
LT883672v1	Cufflinks	exon	19565201	19565335	.	-	.	gene_id "XLOC_014164"; transcript_id "TCONS_00025003"; exon_number "8"; gene_name "ENSCGRG00001019056.1"; oId "ENSCGRT00001023937.1"; nearest_ref "ENSCGRT00001023937.1"; class_code "="; tss_id "TSS18527"; p_id "P12403";
LT883672v1	Cufflinks	exon	19565876	19565957	.	-	.	gene_id "XLOC_014164"; transcript_id "TCONS_00025004"; exon_number "9"; gene_name "ENSCGRG00001019056.1"; oId "ENSCGRT00001023938.1"; nearest_ref "ENSCGRT00001023938.1"; class_code "="; tss_id "TSS18527"; p_id "P12402";
LT883672v1	Cufflinks	exon	19565876	19565957	.	-	.	gene_id "XLOC_014164"; transcript_id "TCONS_00025003"; exon_number "9"; gene_name "ENSCGRG00001019056.1"; oId "ENSCGRT00001023937.1"; nearest_ref "ENSCGRT00001023937.1"; class_code "="; tss_id "TSS18527"; p_id "P12403";
LT883672v1	Cufflinks	exon	19566603	19566611	.	+	.	gene_id "XLOC_013809"; transcript_id "TCONS_00024376"; exon_number "1"; gene_name "ENSCGRG00001019056.1"; oId "CUFF.11300.1"; nearest_ref "ENSCGRT00001023937.1"; class_code "x"; tss_id "TSS18051";
LT883672v1	Cufflinks	exon	19567229	19567317	.	-	.	gene_id "XLOC_014164"; transcript_id "TCONS_00025004"; exon_number "10"; gene_name "ENSCGRG00001019056.1"; oId "ENSCGRT00001023938.1"; nearest_ref "ENSCGRT00001023938.1"; class_code "="; tss_id "TSS18527"; p_id "P12402";
LT883672v1	Cufflinks	exon	19567229	19567317	.	-	.	gene_id "XLOC_014164"; transcript_id "TCONS_00025003"; exon_number "10"; gene_name "ENSCGRG00001019056.1"; oId "ENSCGRT00001023937.1"; nearest_ref "ENSCGRT00001023937.1"; class_code "="; tss_id "TSS18527"; p_id "P12403";
LT883672v1	Cufflinks	exon	19568126	19568158	.	-	.	gene_id "XLOC_014164"; transcript_id "TCONS_00025004"; exon_number "11"; gene_name "ENSCGRG00001019056.1"; oId "ENSCGRT00001023938.1"; nearest_ref "ENSCGRT00001023938.1"; class_code "="; tss_id "TSS18527"; p_id "P12402";
LT883672v1	Cufflinks	exon	19568126	19568158	.	-	.	gene_id "XLOC_014164"; transcript_id "TCONS_00025003"; exon_number "11"; gene_name "ENSCGRG00001019056.1"; oId "ENSCGRT00001023937.1"; nearest_ref "ENSCGRT00001023937.1"; class_code "="; tss_id "TSS18527"; p_id "P12403";
LT883672v1	Cufflinks	exon	19569501	19569545	.	-	.	gene_id "XLOC_014164"; transcript_id "TCONS_00025004"; exon_number "12"; gene_name "ENSCGRG00001019056.1"; oId "ENSCGRT00001023938.1"; nearest_ref "ENSCGRT00001023938.1"; class_code "="; tss_id "TSS18527"; p_id "P12402";
LT883672v1	Cufflinks	exon	19569501	19569545	.	-	.	gene_id "XLOC_014164"; transcript_id "TCONS_00025003"; exon_number "12"; gene_name "ENSCGRG00001019056.1"; oId "ENSCGRT00001023937.1"; nearest_ref "ENSCGRT00001023937.1"; class_code "="; tss_id "TSS18527"; p_id "P12403";
LT883672v1	Cufflinks	exon	19569634	19569723	.	-	.	gene_id "XLOC_014164"; transcript_id "TCONS_00025004"; exon_number "13"; gene_name "ENSCGRG00001019056.1"; oId "ENSCGRT00001023938.1"; nearest_ref "ENSCGRT00001023938.1"; class_code "="; tss_id "TSS18527"; p_id "P12402";
LT883672v1	Cufflinks	exon	19569634	19569723	.	-	.	gene_id "XLOC_014164"; transcript_id "TCONS_00025003"; exon_number "13"; gene_name "ENSCGRG00001019056.1"; oId "ENSCGRT00001023937.1"; nearest_ref "ENSCGRT00001023937.1"; class_code "="; tss_id "TSS18527"; p_id "P12403";
LT883672v1	Cufflinks	exon	19569892	19569978	.	-	.	gene_id "XLOC_014164"; transcript_id "TCONS_00025004"; exon_number "14"; gene_name "ENSCGRG00001019056.1"; oId "ENSCGRT00001023938.1"; nearest_ref "ENSCGRT00001023938.1"; class_code "="; tss_id "TSS18527"; p_id "P12402";
LT883672v1	Cufflinks	exon	19569892	19569978	.	-	.	gene_id "XLOC_014164"; transcript_id "TCONS_00025003"; exon_number "14"; gene_name "ENSCGRG00001019056.1"; oId "ENSCGRT00001023937.1"; nearest_ref "ENSCGRT00001023937.1"; class_code "="; tss_id "TSS18527"; p_id "P12403";
LT883672v1	Cufflinks	exon	19570374	19570456	.	-	.	gene_id "XLOC_014164"; transcript_id "TCONS_00025004"; exon_number "15"; gene_name "ENSCGRG00001019056.1"; oId "ENSCGRT00001023938.1"; nearest_ref "ENSCGRT00001023938.1"; class_code "="; tss_id "TSS18527"; p_id "P12402";
LT883672v1	Cufflinks	exon	19570374	19570456	.	-	.	gene_id "XLOC_014164"; transcript_id "TCONS_00025003"; exon_number "15"; gene_name "ENSCGRG00001019056.1"; oId "ENSCGRT00001023937.1"; nearest_ref "ENSCGRT00001023937.1"; class_code "="; tss_id "TSS18527"; p_id "P12403";
LT883672v1	Cufflinks	exon	19573452	19573529	.	-	.	gene_id "XLOC_014164"; transcript_id "TCONS_00025004"; exon_number "16"; gene_name "ENSCGRG00001019056.1"; oId "ENSCGRT00001023938.1"; nearest_ref "ENSCGRT00001023938.1"; class_code "="; tss_id "TSS18527"; p_id "P12402";
LT883672v1	Cufflinks	exon	19573452	19573529	.	-	.	gene_id "XLOC_014164"; transcript_id "TCONS_00025003"; exon_number "16"; gene_name "ENSCGRG00001019056.1"; oId "ENSCGRT00001023937.1"; nearest_ref "ENSCGRT00001023937.1"; class_code "="; tss_id "TSS18527"; p_id "P12403";
LT883672v1	Cufflinks	exon	19573521	19573529	.	-	.	gene_id "XLOC_014164"; transcript_id "TCONS_00025005"; exon_number "1"; gene_name "ENSCGRG00001019056.1"; oId "ENSCGRT00001023939.1"; nearest_ref "ENSCGRT00001023939.1"; class_code "="; tss_id "TSS18527"; p_id "P12404";
LT883672v1	Cufflinks	exon	19573802	19573892	.	-	.	gene_id "XLOC_014164"; transcript_id "TCONS_00025004"; exon_number "17"; gene_name "ENSCGRG00001019056.1"; oId "ENSCGRT00001023938.1"; nearest_ref "ENSCGRT00001023938.1"; class_code "="; tss_id "TSS18527"; p_id "P12402";
LT883672v1	Cufflinks	exon	19573802	19573892	.	-	.	gene_id "XLOC_014164"; transcript_id "TCONS_00025003"; exon_number "17"; gene_name "ENSCGRG00001019056.1"; oId "ENSCGRT00001023937.1"; nearest_ref "ENSCGRT00001023937.1"; class_code "="; tss_id "TSS18527"; p_id "P12403";
LT883672v1	Cufflinks	exon	19574703	19574802	.	-	.	gene_id "XLOC_014164"; transcript_id "TCONS_00025004"; exon_number "18"; gene_name "ENSCGRG00001019056.1"; oId "ENSCGRT00001023938.1"; nearest_ref "ENSCGRT00001023938.1"; class_code "="; tss_id "TSS18527"; p_id "P12402";
LT883672v1	Cufflinks	exon	19574703	19574802	.	-	.	gene_id "XLOC_014164"; transcript_id "TCONS_00025003"; exon_number "18"; gene_name "ENSCGRG00001019056.1"; oId "ENSCGRT00001023937.1"; nearest_ref "ENSCGRT00001023937.1"; class_code "="; tss_id "TSS18527"; p_id "P12403";
LT883672v1	Cufflinks	exon	19574703	19574802	.	-	.	gene_id "XLOC_014164"; transcript_id "TCONS_00025005"; exon_number "2"; gene_name "ENSCGRG00001019056.1"; oId "ENSCGRT00001023939.1"; nearest_ref "ENSCGRT00001023939.1"; class_code "="; tss_id "TSS18527"; p_id "P12404";
LT883672v1	Cufflinks	exon	19575835	19575927	.	-	.	gene_id "XLOC_014164"; transcript_id "TCONS_00025003"; exon_number "19"; gene_name "ENSCGRG00001019056.1"; oId "ENSCGRT00001023937.1"; nearest_ref "ENSCGRT00001023937.1"; class_code "="; tss_id "TSS18527"; p_id "P12403";
LT883672v1	Cufflinks	exon	19575835	19575927	.	-	.	gene_id "XLOC_014164"; transcript_id "TCONS_00025005"; exon_number "3"; gene_name "ENSCGRG00001019056.1"; oId "ENSCGRT00001023939.1"; nearest_ref "ENSCGRT00001023939.1"; class_code "="; tss_id "TSS18527"; p_id "P12404";
LT883672v1	Cufflinks	exon	19581929	19582070	.	-	.	gene_id "XLOC_014164"; transcript_id "TCONS_00025004"; exon_number "19"; gene_name "ENSCGRG00001019056.1"; oId "ENSCGRT00001023938.1"; nearest_ref "ENSCGRT00001023938.1"; class_code "="; tss_id "TSS18527"; p_id "P12402";
LT883672v1	Cufflinks	exon	19581929	19582070	.	-	.	gene_id "XLOC_014164"; transcript_id "TCONS_00025003"; exon_number "20"; gene_name "ENSCGRG00001019056.1"; oId "ENSCGRT00001023937.1"; nearest_ref "ENSCGRT00001023937.1"; class_code "="; tss_id "TSS18527"; p_id "P12403";
LT883672v1	Cufflinks	exon	19581929	19582070	.	-	.	gene_id "XLOC_014164"; transcript_id "TCONS_00025005"; exon_number "4"; gene_name "ENSCGRG00001019056.1"; oId "ENSCGRT00001023939.1"; nearest_ref "ENSCGRT00001023939.1"; class_code "="; tss_id "TSS18527"; p_id "P12404";
LT883672v1	Cufflinks	exon	19582628	19582715	.	-	.	gene_id "XLOC_014164"; transcript_id "TCONS_00025004"; exon_number "20"; gene_name "ENSCGRG00001019056.1"; oId "ENSCGRT00001023938.1"; nearest_ref "ENSCGRT00001023938.1"; class_code "="; tss_id "TSS18527"; p_id "P12402";
LT883672v1	Cufflinks	exon	19582628	19582715	.	-	.	gene_id "XLOC_014164"; transcript_id "TCONS_00025003"; exon_number "21"; gene_name "ENSCGRG00001019056.1"; oId "ENSCGRT00001023937.1"; nearest_ref "ENSCGRT00001023937.1"; class_code "="; tss_id "TSS18527"; p_id "P12403";
LT883672v1	Cufflinks	exon	19582628	19582715	.	-	.	gene_id "XLOC_014164"; transcript_id "TCONS_00025005"; exon_number "5"; gene_name "ENSCGRG00001019056.1"; oId "ENSCGRT00001023939.1"; nearest_ref "ENSCGRT00001023939.1"; class_code "="; tss_id "TSS18527"; p_id "P12404";
LT883672v1	Cufflinks	exon	19584949	19585086	.	-	.	gene_id "XLOC_014164"; transcript_id "TCONS_00025004"; exon_number "21"; gene_name "ENSCGRG00001019056.1"; oId "ENSCGRT00001023938.1"; nearest_ref "ENSCGRT00001023938.1"; class_code "="; tss_id "TSS18527"; p_id "P12402";
LT883672v1	Cufflinks	exon	19584949	19585086	.	-	.	gene_id "XLOC_014164"; transcript_id "TCONS_00025003"; exon_number "22"; gene_name "ENSCGRG00001019056.1"; oId "ENSCGRT00001023937.1"; nearest_ref "ENSCGRT00001023937.1"; class_code "="; tss_id "TSS18527"; p_id "P12403";
LT883672v1	Cufflinks	exon	19584949	19585086	.	-	.	gene_id "XLOC_014164"; transcript_id "TCONS_00025005"; exon_number "6"; gene_name "ENSCGRG00001019056.1"; oId "ENSCGRT00001023939.1"; nearest_ref "ENSCGRT00001023939.1"; class_code "="; tss_id "TSS18527"; p_id "P12404";
LT883672v1	Cufflinks	exon	19600904	19601091	.	-	.	gene_id "XLOC_014165"; transcript_id "TCONS_00025006"; exon_number "1"; gene_name "ENSCGRG00001001162.1"; oId "CUFF.11301.1"; nearest_ref "ENSCGRT00001001513.1"; class_code "j"; tss_id "TSS18528";
LT883672v1	Cufflinks	exon	19600952	19601091	.	-	.	gene_id "XLOC_014165"; transcript_id "TCONS_00025007"; exon_number "1"; gene_name "ENSCGRG00001001162.1"; oId "ENSCGRT00001001513.1"; nearest_ref "ENSCGRT00001001513.1"; class_code "="; tss_id "TSS18528"; p_id "P12405";
LT883672v1	Cufflinks	exon	19605656	19605913	.	-	.	gene_id "XLOC_014165"; transcript_id "TCONS_00025006"; exon_number "2"; gene_name "ENSCGRG00001001162.1"; oId "CUFF.11301.1"; nearest_ref "ENSCGRT00001001513.1"; class_code "j"; tss_id "TSS18528";
LT883672v1	Cufflinks	exon	19605656	19605913	.	-	.	gene_id "XLOC_014165"; transcript_id "TCONS_00025007"; exon_number "2"; gene_name "ENSCGRG00001001162.1"; oId "ENSCGRT00001001513.1"; nearest_ref "ENSCGRT00001001513.1"; class_code "="; tss_id "TSS18528"; p_id "P12405";
LT883672v1	Cufflinks	exon	19616052	19616197	.	-	.	gene_id "XLOC_014165"; transcript_id "TCONS_00025006"; exon_number "3"; gene_name "ENSCGRG00001001162.1"; oId "CUFF.11301.1"; nearest_ref "ENSCGRT00001001513.1"; class_code "j"; tss_id "TSS18528";
LT883672v1	Cufflinks	exon	19616052	19616197	.	-	.	gene_id "XLOC_014165"; transcript_id "TCONS_00025007"; exon_number "3"; gene_name "ENSCGRG00001001162.1"; oId "ENSCGRT00001001513.1"; nearest_ref "ENSCGRT00001001513.1"; class_code "="; tss_id "TSS18528"; p_id "P12405";
LT883672v1	Cufflinks	exon	19618584	19618720	.	-	.	gene_id "XLOC_014165"; transcript_id "TCONS_00025006"; exon_number "4"; gene_name "ENSCGRG00001001162.1"; oId "CUFF.11301.1"; nearest_ref "ENSCGRT00001001513.1"; class_code "j"; tss_id "TSS18528";
LT883672v1	Cufflinks	exon	19618584	19618720	.	-	.	gene_id "XLOC_014165"; transcript_id "TCONS_00025007"; exon_number "4"; gene_name "ENSCGRG00001001162.1"; oId "ENSCGRT00001001513.1"; nearest_ref "ENSCGRT00001001513.1"; class_code "="; tss_id "TSS18528"; p_id "P12405";
LT883672v1	Cufflinks	exon	19635671	19635765	.	-	.	gene_id "XLOC_014165"; transcript_id "TCONS_00025006"; exon_number "5"; gene_name "ENSCGRG00001001162.1"; oId "CUFF.11301.1"; nearest_ref "ENSCGRT00001001513.1"; class_code "j"; tss_id "TSS18528";
LT883672v1	Cufflinks	exon	19635671	19635765	.	-	.	gene_id "XLOC_014165"; transcript_id "TCONS_00025007"; exon_number "5"; gene_name "ENSCGRG00001001162.1"; oId "ENSCGRT00001001513.1"; nearest_ref "ENSCGRT00001001513.1"; class_code "="; tss_id "TSS18528"; p_id "P12405";
LT883672v1	Cufflinks	exon	19638475	19638522	.	-	.	gene_id "XLOC_014165"; transcript_id "TCONS_00025006"; exon_number "6"; gene_name "ENSCGRG00001001162.1"; oId "CUFF.11301.1"; nearest_ref "ENSCGRT00001001513.1"; class_code "j"; tss_id "TSS18528";
LT883672v1	Cufflinks	exon	19638997	19639210	.	-	.	gene_id "XLOC_014165"; transcript_id "TCONS_00025006"; exon_number "7"; gene_name "ENSCGRG00001001162.1"; oId "CUFF.11301.1"; nearest_ref "ENSCGRT00001001513.1"; class_code "j"; tss_id "TSS18528";
LT883672v1	Cufflinks	exon	19638997	19639208	.	-	.	gene_id "XLOC_014165"; transcript_id "TCONS_00025007"; exon_number "6"; gene_name "ENSCGRG00001001162.1"; oId "ENSCGRT00001001513.1"; nearest_ref "ENSCGRT00001001513.1"; class_code "="; tss_id "TSS18528"; p_id "P12405";
LT883672v1	Cufflinks	exon	19639386	19639431	.	+	.	gene_id "XLOC_013809"; transcript_id "TCONS_00024376"; exon_number "2"; gene_name "ENSCGRG00001019056.1"; oId "CUFF.11300.1"; nearest_ref "ENSCGRT00001023937.1"; class_code "x"; tss_id "TSS18051";
LT883672v1	Cufflinks	exon	19639896	19639978	.	+	.	gene_id "XLOC_013809"; transcript_id "TCONS_00024376"; exon_number "3"; gene_name "ENSCGRG00001019056.1"; oId "CUFF.11300.1"; nearest_ref "ENSCGRT00001023937.1"; class_code "x"; tss_id "TSS18051";
LT883672v1	Cufflinks	exon	19642975	19643074	.	+	.	gene_id "XLOC_013806"; transcript_id "TCONS_00024377"; exon_number "1"; gene_name "ENSCGRG00001004386.1"; oId "ENSCGRT00001005213.1"; nearest_ref "ENSCGRT00001005213.1"; class_code "="; tss_id "TSS18048"; p_id "P12076";
LT883672v1	Cufflinks	exon	19643286	19643448	.	+	.	gene_id "XLOC_013806"; transcript_id "TCONS_00024377"; exon_number "2"; gene_name "ENSCGRG00001004386.1"; oId "ENSCGRT00001005213.1"; nearest_ref "ENSCGRT00001005213.1"; class_code "="; tss_id "TSS18048"; p_id "P12076";
LT883672v1	Cufflinks	exon	19645908	19646037	.	+	.	gene_id "XLOC_013806"; transcript_id "TCONS_00024377"; exon_number "3"; gene_name "ENSCGRG00001004386.1"; oId "ENSCGRT00001005213.1"; nearest_ref "ENSCGRT00001005213.1"; class_code "="; tss_id "TSS18048"; p_id "P12076";
LT883672v1	Cufflinks	exon	19645930	19646037	.	+	.	gene_id "XLOC_013806"; transcript_id "TCONS_00024372"; exon_number "2"; gene_name "ENSCGRG00001004386.1"; oId "CUFF.11299.1"; nearest_ref "ENSCGRT00001005213.1"; class_code "j"; tss_id "TSS18047";
LT883672v1	Cufflinks	exon	19654355	19654448	.	+	.	gene_id "XLOC_013806"; transcript_id "TCONS_00024372"; exon_number "3"; gene_name "ENSCGRG00001004386.1"; oId "CUFF.11299.1"; nearest_ref "ENSCGRT00001005213.1"; class_code "j"; tss_id "TSS18047";
LT883672v1	Cufflinks	exon	19654355	19654448	.	+	.	gene_id "XLOC_013806"; transcript_id "TCONS_00024377"; exon_number "4"; gene_name "ENSCGRG00001004386.1"; oId "ENSCGRT00001005213.1"; nearest_ref "ENSCGRT00001005213.1"; class_code "="; tss_id "TSS18048"; p_id "P12076";
LT883672v1	Cufflinks	exon	19658548	19658647	.	+	.	gene_id "XLOC_013806"; transcript_id "TCONS_00024372"; exon_number "4"; gene_name "ENSCGRG00001004386.1"; oId "CUFF.11299.1"; nearest_ref "ENSCGRT00001005213.1"; class_code "j"; tss_id "TSS18047";
LT883672v1	Cufflinks	exon	19658548	19658647	.	+	.	gene_id "XLOC_013806"; transcript_id "TCONS_00024377"; exon_number "5"; gene_name "ENSCGRG00001004386.1"; oId "ENSCGRT00001005213.1"; nearest_ref "ENSCGRT00001005213.1"; class_code "="; tss_id "TSS18048"; p_id "P12076";
LT883672v1	Cufflinks	exon	19662357	19662535	.	+	.	gene_id "XLOC_013806"; transcript_id "TCONS_00024372"; exon_number "5"; gene_name "ENSCGRG00001004386.1"; oId "CUFF.11299.1"; nearest_ref "ENSCGRT00001005213.1"; class_code "j"; tss_id "TSS18047";
LT883672v1	Cufflinks	exon	19662357	19662535	.	+	.	gene_id "XLOC_013806"; transcript_id "TCONS_00024377"; exon_number "6"; gene_name "ENSCGRG00001004386.1"; oId "ENSCGRT00001005213.1"; nearest_ref "ENSCGRT00001005213.1"; class_code "="; tss_id "TSS18048"; p_id "P12076";
LT883672v1	Cufflinks	exon	19664525	19664634	.	+	.	gene_id "XLOC_013806"; transcript_id "TCONS_00024372"; exon_number "6"; gene_name "ENSCGRG00001004386.1"; oId "CUFF.11299.1"; nearest_ref "ENSCGRT00001005213.1"; class_code "j"; tss_id "TSS18047";
LT883672v1	Cufflinks	exon	19664525	19664634	.	+	.	gene_id "XLOC_013806"; transcript_id "TCONS_00024377"; exon_number "7"; gene_name "ENSCGRG00001004386.1"; oId "ENSCGRT00001005213.1"; nearest_ref "ENSCGRT00001005213.1"; class_code "="; tss_id "TSS18048"; p_id "P12076";
LT883672v1	Cufflinks	exon	19666162	19666271	.	+	.	gene_id "XLOC_013806"; transcript_id "TCONS_00024372"; exon_number "7"; gene_name "ENSCGRG00001004386.1"; oId "CUFF.11299.1"; nearest_ref "ENSCGRT00001005213.1"; class_code "j"; tss_id "TSS18047";
LT883672v1	Cufflinks	exon	19666162	19666271	.	+	.	gene_id "XLOC_013806"; transcript_id "TCONS_00024377"; exon_number "8"; gene_name "ENSCGRG00001004386.1"; oId "ENSCGRT00001005213.1"; nearest_ref "ENSCGRT00001005213.1"; class_code "="; tss_id "TSS18048"; p_id "P12076";
LT883672v1	Cufflinks	exon	19671048	19671190	.	+	.	gene_id "XLOC_013806"; transcript_id "TCONS_00024372"; exon_number "8"; gene_name "ENSCGRG00001004386.1"; oId "CUFF.11299.1"; nearest_ref "ENSCGRT00001005213.1"; class_code "j"; tss_id "TSS18047";
LT883672v1	Cufflinks	exon	19671048	19671190	.	+	.	gene_id "XLOC_013806"; transcript_id "TCONS_00024377"; exon_number "9"; gene_name "ENSCGRG00001004386.1"; oId "ENSCGRT00001005213.1"; nearest_ref "ENSCGRT00001005213.1"; class_code "="; tss_id "TSS18048"; p_id "P12076";
LT883672v1	Cufflinks	exon	19673673	19673821	.	+	.	gene_id "XLOC_013806"; transcript_id "TCONS_00024372"; exon_number "9"; gene_name "ENSCGRG00001004386.1"; oId "CUFF.11299.1"; nearest_ref "ENSCGRT00001005213.1"; class_code "j"; tss_id "TSS18047";
LT883672v1	Cufflinks	exon	19673673	19673821	.	+	.	gene_id "XLOC_013806"; transcript_id "TCONS_00024377"; exon_number "10"; gene_name "ENSCGRG00001004386.1"; oId "ENSCGRT00001005213.1"; nearest_ref "ENSCGRT00001005213.1"; class_code "="; tss_id "TSS18048"; p_id "P12076";
LT883672v1	Cufflinks	exon	19677140	19677271	.	+	.	gene_id "XLOC_013806"; transcript_id "TCONS_00024372"; exon_number "10"; gene_name "ENSCGRG00001004386.1"; oId "CUFF.11299.1"; nearest_ref "ENSCGRT00001005213.1"; class_code "j"; tss_id "TSS18047";
LT883672v1	Cufflinks	exon	19677140	19677271	.	+	.	gene_id "XLOC_013806"; transcript_id "TCONS_00024377"; exon_number "11"; gene_name "ENSCGRG00001004386.1"; oId "ENSCGRT00001005213.1"; nearest_ref "ENSCGRT00001005213.1"; class_code "="; tss_id "TSS18048"; p_id "P12076";
LT883672v1	Cufflinks	exon	19683633	19683789	.	+	.	gene_id "XLOC_013806"; transcript_id "TCONS_00024372"; exon_number "11"; gene_name "ENSCGRG00001004386.1"; oId "CUFF.11299.1"; nearest_ref "ENSCGRT00001005213.1"; class_code "j"; tss_id "TSS18047";
LT883672v1	Cufflinks	exon	19683633	19683789	.	+	.	gene_id "XLOC_013806"; transcript_id "TCONS_00024377"; exon_number "12"; gene_name "ENSCGRG00001004386.1"; oId "ENSCGRT00001005213.1"; nearest_ref "ENSCGRT00001005213.1"; class_code "="; tss_id "TSS18048"; p_id "P12076";
LT883672v1	Cufflinks	exon	19684403	19684945	.	+	.	gene_id "XLOC_013806"; transcript_id "TCONS_00024372"; exon_number "12"; gene_name "ENSCGRG00001004386.1"; oId "CUFF.11299.1"; nearest_ref "ENSCGRT00001005213.1"; class_code "j"; tss_id "TSS18047";
LT883672v1	Cufflinks	exon	19684403	19684629	.	+	.	gene_id "XLOC_013806"; transcript_id "TCONS_00024377"; exon_number "13"; gene_name "ENSCGRG00001004386.1"; oId "ENSCGRT00001005213.1"; nearest_ref "ENSCGRT00001005213.1"; class_code "="; tss_id "TSS18048"; p_id "P12076";
LT883672v1	Cufflinks	exon	19691000	19691116	.	+	.	gene_id "XLOC_013810"; transcript_id "TCONS_00024378"; exon_number "1"; oId "CUFF.11247.1"; class_code "u"; tss_id "TSS18052";
LT883672v1	Cufflinks	exon	19698206	19698346	.	+	.	gene_id "XLOC_013810"; transcript_id "TCONS_00024378"; exon_number "2"; oId "CUFF.11247.1"; class_code "u"; tss_id "TSS18052";
LT883672v1	Cufflinks	exon	19698497	19698961	.	+	.	gene_id "XLOC_013810"; transcript_id "TCONS_00024378"; exon_number "3"; oId "CUFF.11247.1"; class_code "u"; tss_id "TSS18052";
LT883672v1	Cufflinks	exon	19706371	19706493	.	+	.	gene_id "XLOC_013811"; transcript_id "TCONS_00024380"; exon_number "1"; gene_name "ENSCGRG00001012572.1"; oId "ENSCGRT00001015003.1"; nearest_ref "ENSCGRT00001015003.1"; class_code "="; tss_id "TSS18053"; p_id "P12079";
LT883672v1	Cufflinks	exon	19706371	19706493	.	+	.	gene_id "XLOC_013811"; transcript_id "TCONS_00024379"; exon_number "1"; gene_name "ENSCGRG00001012572.1"; oId "ENSCGRT00001015001.1"; nearest_ref "ENSCGRT00001015001.1"; class_code "="; tss_id "TSS18053"; p_id "P12080";
LT883672v1	Cufflinks	exon	19707136	19707250	.	+	.	gene_id "XLOC_013811"; transcript_id "TCONS_00024381"; exon_number "1"; gene_name "ENSCGRG00001012572.1"; oId "CUFF.11266.3"; nearest_ref "ENSCGRT00001015001.1"; class_code "j"; tss_id "TSS18054";
LT883672v1	Cufflinks	exon	19707144	19707250	.	+	.	gene_id "XLOC_013811"; transcript_id "TCONS_00024382"; exon_number "1"; gene_name "ENSCGRG00001012572.1"; oId "CUFF.11266.4"; nearest_ref "ENSCGRT00001015001.1"; class_code "j"; tss_id "TSS18054";
LT883672v1	Cufflinks	exon	19710388	19710504	.	+	.	gene_id "XLOC_013811"; transcript_id "TCONS_00024380"; exon_number "2"; gene_name "ENSCGRG00001012572.1"; oId "ENSCGRT00001015003.1"; nearest_ref "ENSCGRT00001015003.1"; class_code "="; tss_id "TSS18053"; p_id "P12079";
LT883672v1	Cufflinks	exon	19710388	19710504	.	+	.	gene_id "XLOC_013811"; transcript_id "TCONS_00024379"; exon_number "2"; gene_name "ENSCGRG00001012572.1"; oId "ENSCGRT00001015001.1"; nearest_ref "ENSCGRT00001015001.1"; class_code "="; tss_id "TSS18053"; p_id "P12080";
LT883672v1	Cufflinks	exon	19710388	19710504	.	+	.	gene_id "XLOC_013811"; transcript_id "TCONS_00024381"; exon_number "2"; gene_name "ENSCGRG00001012572.1"; oId "CUFF.11266.3"; nearest_ref "ENSCGRT00001015001.1"; class_code "j"; tss_id "TSS18054";
LT883672v1	Cufflinks	exon	19710388	19710504	.	+	.	gene_id "XLOC_013811"; transcript_id "TCONS_00024382"; exon_number "2"; gene_name "ENSCGRG00001012572.1"; oId "CUFF.11266.4"; nearest_ref "ENSCGRT00001015001.1"; class_code "j"; tss_id "TSS18054";
LT883672v1	Cufflinks	exon	19712417	19712539	.	+	.	gene_id "XLOC_013811"; transcript_id "TCONS_00024379"; exon_number "3"; gene_name "ENSCGRG00001012572.1"; oId "ENSCGRT00001015001.1"; nearest_ref "ENSCGRT00001015001.1"; class_code "="; tss_id "TSS18053"; p_id "P12080";
LT883672v1	Cufflinks	exon	19712417	19712539	.	+	.	gene_id "XLOC_013811"; transcript_id "TCONS_00024382"; exon_number "3"; gene_name "ENSCGRG00001012572.1"; oId "CUFF.11266.4"; nearest_ref "ENSCGRT00001015001.1"; class_code "j"; tss_id "TSS18054";
LT883672v1	Cufflinks	exon	19713962	19714099	.	+	.	gene_id "XLOC_013811"; transcript_id "TCONS_00024380"; exon_number "3"; gene_name "ENSCGRG00001012572.1"; oId "ENSCGRT00001015003.1"; nearest_ref "ENSCGRT00001015003.1"; class_code "="; tss_id "TSS18053"; p_id "P12079";
LT883672v1	Cufflinks	exon	19713962	19714099	.	+	.	gene_id "XLOC_013811"; transcript_id "TCONS_00024379"; exon_number "4"; gene_name "ENSCGRG00001012572.1"; oId "ENSCGRT00001015001.1"; nearest_ref "ENSCGRT00001015001.1"; class_code "="; tss_id "TSS18053"; p_id "P12080";
LT883672v1	Cufflinks	exon	19713962	19714099	.	+	.	gene_id "XLOC_013811"; transcript_id "TCONS_00024381"; exon_number "3"; gene_name "ENSCGRG00001012572.1"; oId "CUFF.11266.3"; nearest_ref "ENSCGRT00001015001.1"; class_code "j"; tss_id "TSS18054";
LT883672v1	Cufflinks	exon	19713962	19714099	.	+	.	gene_id "XLOC_013811"; transcript_id "TCONS_00024382"; exon_number "4"; gene_name "ENSCGRG00001012572.1"; oId "CUFF.11266.4"; nearest_ref "ENSCGRT00001015001.1"; class_code "j"; tss_id "TSS18054";
LT883672v1	Cufflinks	exon	19714891	19715269	.	+	.	gene_id "XLOC_013811"; transcript_id "TCONS_00024380"; exon_number "4"; gene_name "ENSCGRG00001012572.1"; oId "ENSCGRT00001015003.1"; nearest_ref "ENSCGRT00001015003.1"; class_code "="; tss_id "TSS18053"; p_id "P12079";
LT883672v1	Cufflinks	exon	19714891	19715269	.	+	.	gene_id "XLOC_013811"; transcript_id "TCONS_00024379"; exon_number "5"; gene_name "ENSCGRG00001012572.1"; oId "ENSCGRT00001015001.1"; nearest_ref "ENSCGRT00001015001.1"; class_code "="; tss_id "TSS18053"; p_id "P12080";
LT883672v1	Cufflinks	exon	19714891	19715269	.	+	.	gene_id "XLOC_013811"; transcript_id "TCONS_00024381"; exon_number "4"; gene_name "ENSCGRG00001012572.1"; oId "CUFF.11266.3"; nearest_ref "ENSCGRT00001015001.1"; class_code "j"; tss_id "TSS18054";
LT883672v1	Cufflinks	exon	19714891	19715269	.	+	.	gene_id "XLOC_013811"; transcript_id "TCONS_00024382"; exon_number "5"; gene_name "ENSCGRG00001012572.1"; oId "CUFF.11266.4"; nearest_ref "ENSCGRT00001015001.1"; class_code "j"; tss_id "TSS18054";
LT883672v1	Cufflinks	exon	19716712	19716827	.	+	.	gene_id "XLOC_013811"; transcript_id "TCONS_00024380"; exon_number "5"; gene_name "ENSCGRG00001012572.1"; oId "ENSCGRT00001015003.1"; nearest_ref "ENSCGRT00001015003.1"; class_code "="; tss_id "TSS18053"; p_id "P12079";
LT883672v1	Cufflinks	exon	19716712	19716827	.	+	.	gene_id "XLOC_013811"; transcript_id "TCONS_00024379"; exon_number "6"; gene_name "ENSCGRG00001012572.1"; oId "ENSCGRT00001015001.1"; nearest_ref "ENSCGRT00001015001.1"; class_code "="; tss_id "TSS18053"; p_id "P12080";
LT883672v1	Cufflinks	exon	19716712	19716827	.	+	.	gene_id "XLOC_013811"; transcript_id "TCONS_00024381"; exon_number "5"; gene_name "ENSCGRG00001012572.1"; oId "CUFF.11266.3"; nearest_ref "ENSCGRT00001015001.1"; class_code "j"; tss_id "TSS18054";
LT883672v1	Cufflinks	exon	19716712	19716827	.	+	.	gene_id "XLOC_013811"; transcript_id "TCONS_00024382"; exon_number "6"; gene_name "ENSCGRG00001012572.1"; oId "CUFF.11266.4"; nearest_ref "ENSCGRT00001015001.1"; class_code "j"; tss_id "TSS18054";
LT883672v1	Cufflinks	exon	19720800	19720914	.	+	.	gene_id "XLOC_013811"; transcript_id "TCONS_00024380"; exon_number "6"; gene_name "ENSCGRG00001012572.1"; oId "ENSCGRT00001015003.1"; nearest_ref "ENSCGRT00001015003.1"; class_code "="; tss_id "TSS18053"; p_id "P12079";
LT883672v1	Cufflinks	exon	19720800	19720914	.	+	.	gene_id "XLOC_013811"; transcript_id "TCONS_00024379"; exon_number "7"; gene_name "ENSCGRG00001012572.1"; oId "ENSCGRT00001015001.1"; nearest_ref "ENSCGRT00001015001.1"; class_code "="; tss_id "TSS18053"; p_id "P12080";
LT883672v1	Cufflinks	exon	19720800	19720914	.	+	.	gene_id "XLOC_013811"; transcript_id "TCONS_00024381"; exon_number "6"; gene_name "ENSCGRG00001012572.1"; oId "CUFF.11266.3"; nearest_ref "ENSCGRT00001015001.1"; class_code "j"; tss_id "TSS18054";
LT883672v1	Cufflinks	exon	19720800	19720914	.	+	.	gene_id "XLOC_013811"; transcript_id "TCONS_00024382"; exon_number "7"; gene_name "ENSCGRG00001012572.1"; oId "CUFF.11266.4"; nearest_ref "ENSCGRT00001015001.1"; class_code "j"; tss_id "TSS18054";
LT883672v1	Cufflinks	exon	19723448	19723525	.	+	.	gene_id "XLOC_013811"; transcript_id "TCONS_00024380"; exon_number "7"; gene_name "ENSCGRG00001012572.1"; oId "ENSCGRT00001015003.1"; nearest_ref "ENSCGRT00001015003.1"; class_code "="; tss_id "TSS18053"; p_id "P12079";
LT883672v1	Cufflinks	exon	19723448	19723525	.	+	.	gene_id "XLOC_013811"; transcript_id "TCONS_00024379"; exon_number "8"; gene_name "ENSCGRG00001012572.1"; oId "ENSCGRT00001015001.1"; nearest_ref "ENSCGRT00001015001.1"; class_code "="; tss_id "TSS18053"; p_id "P12080";
LT883672v1	Cufflinks	exon	19723448	19723525	.	+	.	gene_id "XLOC_013811"; transcript_id "TCONS_00024381"; exon_number "7"; gene_name "ENSCGRG00001012572.1"; oId "CUFF.11266.3"; nearest_ref "ENSCGRT00001015001.1"; class_code "j"; tss_id "TSS18054";
LT883672v1	Cufflinks	exon	19723448	19723525	.	+	.	gene_id "XLOC_013811"; transcript_id "TCONS_00024382"; exon_number "8"; gene_name "ENSCGRG00001012572.1"; oId "CUFF.11266.4"; nearest_ref "ENSCGRT00001015001.1"; class_code "j"; tss_id "TSS18054";
LT883672v1	Cufflinks	exon	19724746	19724755	.	+	.	gene_id "XLOC_013811"; transcript_id "TCONS_00024380"; exon_number "8"; gene_name "ENSCGRG00001012572.1"; oId "ENSCGRT00001015003.1"; nearest_ref "ENSCGRT00001015003.1"; class_code "="; tss_id "TSS18053"; p_id "P12079";
LT883672v1	Cufflinks	exon	19724746	19724755	.	+	.	gene_id "XLOC_013811"; transcript_id "TCONS_00024379"; exon_number "9"; gene_name "ENSCGRG00001012572.1"; oId "ENSCGRT00001015001.1"; nearest_ref "ENSCGRT00001015001.1"; class_code "="; tss_id "TSS18053"; p_id "P12080";
LT883672v1	Cufflinks	exon	19724746	19724755	.	+	.	gene_id "XLOC_013811"; transcript_id "TCONS_00024381"; exon_number "8"; gene_name "ENSCGRG00001012572.1"; oId "CUFF.11266.3"; nearest_ref "ENSCGRT00001015001.1"; class_code "j"; tss_id "TSS18054";
LT883672v1	Cufflinks	exon	19724746	19724755	.	+	.	gene_id "XLOC_013811"; transcript_id "TCONS_00024382"; exon_number "9"; gene_name "ENSCGRG00001012572.1"; oId "CUFF.11266.4"; nearest_ref "ENSCGRT00001015001.1"; class_code "j"; tss_id "TSS18054";
LT883672v1	Cufflinks	exon	19725736	19726976	.	+	.	gene_id "XLOC_013811"; transcript_id "TCONS_00024380"; exon_number "9"; gene_name "ENSCGRG00001012572.1"; oId "ENSCGRT00001015003.1"; nearest_ref "ENSCGRT00001015003.1"; class_code "="; tss_id "TSS18053"; p_id "P12079";
LT883672v1	Cufflinks	exon	19725736	19726976	.	+	.	gene_id "XLOC_013811"; transcript_id "TCONS_00024379"; exon_number "10"; gene_name "ENSCGRG00001012572.1"; oId "ENSCGRT00001015001.1"; nearest_ref "ENSCGRT00001015001.1"; class_code "="; tss_id "TSS18053"; p_id "P12080";
LT883672v1	Cufflinks	exon	19725736	19726976	.	+	.	gene_id "XLOC_013811"; transcript_id "TCONS_00024381"; exon_number "9"; gene_name "ENSCGRG00001012572.1"; oId "CUFF.11266.3"; nearest_ref "ENSCGRT00001015001.1"; class_code "j"; tss_id "TSS18054";
LT883672v1	Cufflinks	exon	19725736	19726976	.	+	.	gene_id "XLOC_013811"; transcript_id "TCONS_00024382"; exon_number "10"; gene_name "ENSCGRG00001012572.1"; oId "CUFF.11266.4"; nearest_ref "ENSCGRT00001015001.1"; class_code "j"; tss_id "TSS18054";
LT883672v1	Cufflinks	exon	19727001	19727896	.	+	.	gene_id "XLOC_013811"; transcript_id "TCONS_00024380"; exon_number "10"; gene_name "ENSCGRG00001012572.1"; oId "ENSCGRT00001015003.1"; nearest_ref "ENSCGRT00001015003.1"; class_code "="; tss_id "TSS18053"; p_id "P12079";
LT883672v1	Cufflinks	exon	19727001	19727896	.	+	.	gene_id "XLOC_013811"; transcript_id "TCONS_00024379"; exon_number "11"; gene_name "ENSCGRG00001012572.1"; oId "ENSCGRT00001015001.1"; nearest_ref "ENSCGRT00001015001.1"; class_code "="; tss_id "TSS18053"; p_id "P12080";
LT883672v1	Cufflinks	exon	19727001	19727896	.	+	.	gene_id "XLOC_013811"; transcript_id "TCONS_00024381"; exon_number "10"; gene_name "ENSCGRG00001012572.1"; oId "CUFF.11266.3"; nearest_ref "ENSCGRT00001015001.1"; class_code "j"; tss_id "TSS18054";
LT883672v1	Cufflinks	exon	19727001	19727896	.	+	.	gene_id "XLOC_013811"; transcript_id "TCONS_00024382"; exon_number "11"; gene_name "ENSCGRG00001012572.1"; oId "CUFF.11266.4"; nearest_ref "ENSCGRT00001015001.1"; class_code "j"; tss_id "TSS18054";
LT883672v1	Cufflinks	exon	19727915	19730823	.	+	.	gene_id "XLOC_013811"; transcript_id "TCONS_00024380"; exon_number "11"; gene_name "ENSCGRG00001012572.1"; oId "ENSCGRT00001015003.1"; nearest_ref "ENSCGRT00001015003.1"; class_code "="; tss_id "TSS18053"; p_id "P12079";
LT883672v1	Cufflinks	exon	19727915	19730823	.	+	.	gene_id "XLOC_013811"; transcript_id "TCONS_00024379"; exon_number "12"; gene_name "ENSCGRG00001012572.1"; oId "ENSCGRT00001015001.1"; nearest_ref "ENSCGRT00001015001.1"; class_code "="; tss_id "TSS18053"; p_id "P12080";
LT883672v1	Cufflinks	exon	19727915	19730823	.	+	.	gene_id "XLOC_013811"; transcript_id "TCONS_00024381"; exon_number "11"; gene_name "ENSCGRG00001012572.1"; oId "CUFF.11266.3"; nearest_ref "ENSCGRT00001015001.1"; class_code "j"; tss_id "TSS18054";
LT883672v1	Cufflinks	exon	19727915	19730823	.	+	.	gene_id "XLOC_013811"; transcript_id "TCONS_00024382"; exon_number "12"; gene_name "ENSCGRG00001012572.1"; oId "CUFF.11266.4"; nearest_ref "ENSCGRT00001015001.1"; class_code "j"; tss_id "TSS18054";
LT883672v1	Cufflinks	exon	19731662	19733540	.	+	.	gene_id "XLOC_013811"; transcript_id "TCONS_00024380"; exon_number "12"; gene_name "ENSCGRG00001012572.1"; oId "ENSCGRT00001015003.1"; nearest_ref "ENSCGRT00001015003.1"; class_code "="; tss_id "TSS18053"; p_id "P12079";
LT883672v1	Cufflinks	exon	19731662	19733540	.	+	.	gene_id "XLOC_013811"; transcript_id "TCONS_00024379"; exon_number "13"; gene_name "ENSCGRG00001012572.1"; oId "ENSCGRT00001015001.1"; nearest_ref "ENSCGRT00001015001.1"; class_code "="; tss_id "TSS18053"; p_id "P12080";
LT883672v1	Cufflinks	exon	19731662	19733540	.	+	.	gene_id "XLOC_013811"; transcript_id "TCONS_00024381"; exon_number "12"; gene_name "ENSCGRG00001012572.1"; oId "CUFF.11266.3"; nearest_ref "ENSCGRT00001015001.1"; class_code "j"; tss_id "TSS18054";
LT883672v1	Cufflinks	exon	19731662	19733540	.	+	.	gene_id "XLOC_013811"; transcript_id "TCONS_00024382"; exon_number "13"; gene_name "ENSCGRG00001012572.1"; oId "CUFF.11266.4"; nearest_ref "ENSCGRT00001015001.1"; class_code "j"; tss_id "TSS18054";
LT883672v1	Cufflinks	exon	19736877	19737055	.	+	.	gene_id "XLOC_013811"; transcript_id "TCONS_00024380"; exon_number "13"; gene_name "ENSCGRG00001012572.1"; oId "ENSCGRT00001015003.1"; nearest_ref "ENSCGRT00001015003.1"; class_code "="; tss_id "TSS18053"; p_id "P12079";
LT883672v1	Cufflinks	exon	19736877	19737055	.	+	.	gene_id "XLOC_013811"; transcript_id "TCONS_00024379"; exon_number "14"; gene_name "ENSCGRG00001012572.1"; oId "ENSCGRT00001015001.1"; nearest_ref "ENSCGRT00001015001.1"; class_code "="; tss_id "TSS18053"; p_id "P12080";
LT883672v1	Cufflinks	exon	19736877	19737055	.	+	.	gene_id "XLOC_013811"; transcript_id "TCONS_00024381"; exon_number "13"; gene_name "ENSCGRG00001012572.1"; oId "CUFF.11266.3"; nearest_ref "ENSCGRT00001015001.1"; class_code "j"; tss_id "TSS18054";
LT883672v1	Cufflinks	exon	19736877	19737055	.	+	.	gene_id "XLOC_013811"; transcript_id "TCONS_00024382"; exon_number "14"; gene_name "ENSCGRG00001012572.1"; oId "CUFF.11266.4"; nearest_ref "ENSCGRT00001015001.1"; class_code "j"; tss_id "TSS18054";
LT883672v1	Cufflinks	exon	19737931	19738084	.	+	.	gene_id "XLOC_013811"; transcript_id "TCONS_00024380"; exon_number "14"; gene_name "ENSCGRG00001012572.1"; oId "ENSCGRT00001015003.1"; nearest_ref "ENSCGRT00001015003.1"; class_code "="; tss_id "TSS18053"; p_id "P12079";
LT883672v1	Cufflinks	exon	19737931	19738084	.	+	.	gene_id "XLOC_013811"; transcript_id "TCONS_00024379"; exon_number "15"; gene_name "ENSCGRG00001012572.1"; oId "ENSCGRT00001015001.1"; nearest_ref "ENSCGRT00001015001.1"; class_code "="; tss_id "TSS18053"; p_id "P12080";
LT883672v1	Cufflinks	exon	19737931	19738084	.	+	.	gene_id "XLOC_013811"; transcript_id "TCONS_00024381"; exon_number "14"; gene_name "ENSCGRG00001012572.1"; oId "CUFF.11266.3"; nearest_ref "ENSCGRT00001015001.1"; class_code "j"; tss_id "TSS18054";
LT883672v1	Cufflinks	exon	19737931	19738084	.	+	.	gene_id "XLOC_013811"; transcript_id "TCONS_00024382"; exon_number "15"; gene_name "ENSCGRG00001012572.1"; oId "CUFF.11266.4"; nearest_ref "ENSCGRT00001015001.1"; class_code "j"; tss_id "TSS18054";
LT883672v1	Cufflinks	exon	19738280	19738417	.	+	.	gene_id "XLOC_013811"; transcript_id "TCONS_00024380"; exon_number "15"; gene_name "ENSCGRG00001012572.1"; oId "ENSCGRT00001015003.1"; nearest_ref "ENSCGRT00001015003.1"; class_code "="; tss_id "TSS18053"; p_id "P12079";
LT883672v1	Cufflinks	exon	19738280	19738417	.	+	.	gene_id "XLOC_013811"; transcript_id "TCONS_00024379"; exon_number "16"; gene_name "ENSCGRG00001012572.1"; oId "ENSCGRT00001015001.1"; nearest_ref "ENSCGRT00001015001.1"; class_code "="; tss_id "TSS18053"; p_id "P12080";
LT883672v1	Cufflinks	exon	19738280	19738417	.	+	.	gene_id "XLOC_013811"; transcript_id "TCONS_00024381"; exon_number "15"; gene_name "ENSCGRG00001012572.1"; oId "CUFF.11266.3"; nearest_ref "ENSCGRT00001015001.1"; class_code "j"; tss_id "TSS18054";
LT883672v1	Cufflinks	exon	19738280	19738417	.	+	.	gene_id "XLOC_013811"; transcript_id "TCONS_00024382"; exon_number "16"; gene_name "ENSCGRG00001012572.1"; oId "CUFF.11266.4"; nearest_ref "ENSCGRT00001015001.1"; class_code "j"; tss_id "TSS18054";
LT883672v1	Cufflinks	exon	19740245	19740391	.	+	.	gene_id "XLOC_013811"; transcript_id "TCONS_00024380"; exon_number "16"; gene_name "ENSCGRG00001012572.1"; oId "ENSCGRT00001015003.1"; nearest_ref "ENSCGRT00001015003.1"; class_code "="; tss_id "TSS18053"; p_id "P12079";
LT883672v1	Cufflinks	exon	19740245	19740391	.	+	.	gene_id "XLOC_013811"; transcript_id "TCONS_00024379"; exon_number "17"; gene_name "ENSCGRG00001012572.1"; oId "ENSCGRT00001015001.1"; nearest_ref "ENSCGRT00001015001.1"; class_code "="; tss_id "TSS18053"; p_id "P12080";
LT883672v1	Cufflinks	exon	19740245	19740391	.	+	.	gene_id "XLOC_013811"; transcript_id "TCONS_00024381"; exon_number "16"; gene_name "ENSCGRG00001012572.1"; oId "CUFF.11266.3"; nearest_ref "ENSCGRT00001015001.1"; class_code "j"; tss_id "TSS18054";
LT883672v1	Cufflinks	exon	19740245	19740391	.	+	.	gene_id "XLOC_013811"; transcript_id "TCONS_00024382"; exon_number "17"; gene_name "ENSCGRG00001012572.1"; oId "CUFF.11266.4"; nearest_ref "ENSCGRT00001015001.1"; class_code "j"; tss_id "TSS18054";
LT883672v1	Cufflinks	exon	19740539	19740636	.	+	.	gene_id "XLOC_013811"; transcript_id "TCONS_00024380"; exon_number "17"; gene_name "ENSCGRG00001012572.1"; oId "ENSCGRT00001015003.1"; nearest_ref "ENSCGRT00001015003.1"; class_code "="; tss_id "TSS18053"; p_id "P12079";
LT883672v1	Cufflinks	exon	19740539	19740636	.	+	.	gene_id "XLOC_013811"; transcript_id "TCONS_00024379"; exon_number "18"; gene_name "ENSCGRG00001012572.1"; oId "ENSCGRT00001015001.1"; nearest_ref "ENSCGRT00001015001.1"; class_code "="; tss_id "TSS18053"; p_id "P12080";
LT883672v1	Cufflinks	exon	19740539	19740636	.	+	.	gene_id "XLOC_013811"; transcript_id "TCONS_00024381"; exon_number "17"; gene_name "ENSCGRG00001012572.1"; oId "CUFF.11266.3"; nearest_ref "ENSCGRT00001015001.1"; class_code "j"; tss_id "TSS18054";
LT883672v1	Cufflinks	exon	19740539	19740636	.	+	.	gene_id "XLOC_013811"; transcript_id "TCONS_00024382"; exon_number "18"; gene_name "ENSCGRG00001012572.1"; oId "CUFF.11266.4"; nearest_ref "ENSCGRT00001015001.1"; class_code "j"; tss_id "TSS18054";
LT883672v1	Cufflinks	exon	19741103	19741225	.	+	.	gene_id "XLOC_013811"; transcript_id "TCONS_00024380"; exon_number "18"; gene_name "ENSCGRG00001012572.1"; oId "ENSCGRT00001015003.1"; nearest_ref "ENSCGRT00001015003.1"; class_code "="; tss_id "TSS18053"; p_id "P12079";
LT883672v1	Cufflinks	exon	19741103	19741225	.	+	.	gene_id "XLOC_013811"; transcript_id "TCONS_00024379"; exon_number "19"; gene_name "ENSCGRG00001012572.1"; oId "ENSCGRT00001015001.1"; nearest_ref "ENSCGRT00001015001.1"; class_code "="; tss_id "TSS18053"; p_id "P12080";
LT883672v1	Cufflinks	exon	19741103	19741225	.	+	.	gene_id "XLOC_013811"; transcript_id "TCONS_00024381"; exon_number "18"; gene_name "ENSCGRG00001012572.1"; oId "CUFF.11266.3"; nearest_ref "ENSCGRT00001015001.1"; class_code "j"; tss_id "TSS18054";
LT883672v1	Cufflinks	exon	19741103	19741225	.	+	.	gene_id "XLOC_013811"; transcript_id "TCONS_00024382"; exon_number "19"; gene_name "ENSCGRG00001012572.1"; oId "CUFF.11266.4"; nearest_ref "ENSCGRT00001015001.1"; class_code "j"; tss_id "TSS18054";
LT883672v1	Cufflinks	exon	19743639	19743747	.	+	.	gene_id "XLOC_013811"; transcript_id "TCONS_00024380"; exon_number "19"; gene_name "ENSCGRG00001012572.1"; oId "ENSCGRT00001015003.1"; nearest_ref "ENSCGRT00001015003.1"; class_code "="; tss_id "TSS18053"; p_id "P12079";
LT883672v1	Cufflinks	exon	19743639	19743747	.	+	.	gene_id "XLOC_013811"; transcript_id "TCONS_00024379"; exon_number "20"; gene_name "ENSCGRG00001012572.1"; oId "ENSCGRT00001015001.1"; nearest_ref "ENSCGRT00001015001.1"; class_code "="; tss_id "TSS18053"; p_id "P12080";
LT883672v1	Cufflinks	exon	19743639	19743747	.	+	.	gene_id "XLOC_013811"; transcript_id "TCONS_00024381"; exon_number "19"; gene_name "ENSCGRG00001012572.1"; oId "CUFF.11266.3"; nearest_ref "ENSCGRT00001015001.1"; class_code "j"; tss_id "TSS18054";
LT883672v1	Cufflinks	exon	19743639	19743747	.	+	.	gene_id "XLOC_013811"; transcript_id "TCONS_00024382"; exon_number "20"; gene_name "ENSCGRG00001012572.1"; oId "CUFF.11266.4"; nearest_ref "ENSCGRT00001015001.1"; class_code "j"; tss_id "TSS18054";
LT883672v1	Cufflinks	exon	19743979	19744113	.	+	.	gene_id "XLOC_013811"; transcript_id "TCONS_00024380"; exon_number "20"; gene_name "ENSCGRG00001012572.1"; oId "ENSCGRT00001015003.1"; nearest_ref "ENSCGRT00001015003.1"; class_code "="; tss_id "TSS18053"; p_id "P12079";
LT883672v1	Cufflinks	exon	19743979	19744113	.	+	.	gene_id "XLOC_013811"; transcript_id "TCONS_00024379"; exon_number "21"; gene_name "ENSCGRG00001012572.1"; oId "ENSCGRT00001015001.1"; nearest_ref "ENSCGRT00001015001.1"; class_code "="; tss_id "TSS18053"; p_id "P12080";
LT883672v1	Cufflinks	exon	19743979	19744660	.	+	.	gene_id "XLOC_013811"; transcript_id "TCONS_00024381"; exon_number "20"; gene_name "ENSCGRG00001012572.1"; oId "CUFF.11266.3"; nearest_ref "ENSCGRT00001015001.1"; class_code "j"; tss_id "TSS18054";
LT883672v1	Cufflinks	exon	19743979	19744660	.	+	.	gene_id "XLOC_013811"; transcript_id "TCONS_00024382"; exon_number "21"; gene_name "ENSCGRG00001012572.1"; oId "CUFF.11266.4"; nearest_ref "ENSCGRT00001015001.1"; class_code "j"; tss_id "TSS18054";
LT883672v1	Cufflinks	exon	19749184	19749267	.	+	.	gene_id "XLOC_013812"; transcript_id "TCONS_00024383"; exon_number "1"; gene_name "ENSCGRG00001024176.1"; oId "ENSCGRT00001031303.1"; nearest_ref "ENSCGRT00001031303.1"; class_code "="; tss_id "TSS18055"; p_id "P12081";
LT883672v1	Cufflinks	exon	19749751	19749824	.	+	.	gene_id "XLOC_013812"; transcript_id "TCONS_00024383"; exon_number "2"; gene_name "ENSCGRG00001024176.1"; oId "ENSCGRT00001031303.1"; nearest_ref "ENSCGRT00001031303.1"; class_code "="; tss_id "TSS18055"; p_id "P12081";
LT883672v1	Cufflinks	exon	19760263	19760392	.	+	.	gene_id "XLOC_013812"; transcript_id "TCONS_00024383"; exon_number "3"; gene_name "ENSCGRG00001024176.1"; oId "ENSCGRT00001031303.1"; nearest_ref "ENSCGRT00001031303.1"; class_code "="; tss_id "TSS18055"; p_id "P12081";
LT883672v1	Cufflinks	exon	19762683	19762793	.	+	.	gene_id "XLOC_013812"; transcript_id "TCONS_00024383"; exon_number "4"; gene_name "ENSCGRG00001024176.1"; oId "ENSCGRT00001031303.1"; nearest_ref "ENSCGRT00001031303.1"; class_code "="; tss_id "TSS18055"; p_id "P12081";
LT883672v1	Cufflinks	exon	19765640	19765694	.	+	.	gene_id "XLOC_013812"; transcript_id "TCONS_00024383"; exon_number "5"; gene_name "ENSCGRG00001024176.1"; oId "ENSCGRT00001031303.1"; nearest_ref "ENSCGRT00001031303.1"; class_code "="; tss_id "TSS18055"; p_id "P12081";
LT883672v1	Cufflinks	exon	19768222	19768332	.	+	.	gene_id "XLOC_013812"; transcript_id "TCONS_00024383"; exon_number "6"; gene_name "ENSCGRG00001024176.1"; oId "ENSCGRT00001031303.1"; nearest_ref "ENSCGRT00001031303.1"; class_code "="; tss_id "TSS18055"; p_id "P12081";
LT883672v1	Cufflinks	exon	19768841	19768896	.	+	.	gene_id "XLOC_013812"; transcript_id "TCONS_00024383"; exon_number "7"; gene_name "ENSCGRG00001024176.1"; oId "ENSCGRT00001031303.1"; nearest_ref "ENSCGRT00001031303.1"; class_code "="; tss_id "TSS18055"; p_id "P12081";
LT883672v1	Cufflinks	exon	19769457	19769526	.	+	.	gene_id "XLOC_013812"; transcript_id "TCONS_00024383"; exon_number "8"; gene_name "ENSCGRG00001024176.1"; oId "ENSCGRT00001031303.1"; nearest_ref "ENSCGRT00001031303.1"; class_code "="; tss_id "TSS18055"; p_id "P12081";
LT883672v1	Cufflinks	exon	19770224	19770435	.	+	.	gene_id "XLOC_013812"; transcript_id "TCONS_00024383"; exon_number "9"; gene_name "ENSCGRG00001024176.1"; oId "ENSCGRT00001031303.1"; nearest_ref "ENSCGRT00001031303.1"; class_code "="; tss_id "TSS18055"; p_id "P12081";
LT883672v1	Cufflinks	exon	19770949	19771065	.	+	.	gene_id "XLOC_013812"; transcript_id "TCONS_00024383"; exon_number "10"; gene_name "ENSCGRG00001024176.1"; oId "ENSCGRT00001031303.1"; nearest_ref "ENSCGRT00001031303.1"; class_code "="; tss_id "TSS18055"; p_id "P12081";
LT883672v1	Cufflinks	exon	19771521	19771728	.	+	.	gene_id "XLOC_013812"; transcript_id "TCONS_00024383"; exon_number "11"; gene_name "ENSCGRG00001024176.1"; oId "ENSCGRT00001031303.1"; nearest_ref "ENSCGRT00001031303.1"; class_code "="; tss_id "TSS18055"; p_id "P12081";
LT883672v1	Cufflinks	exon	19771867	19771929	.	+	.	gene_id "XLOC_013812"; transcript_id "TCONS_00024383"; exon_number "12"; gene_name "ENSCGRG00001024176.1"; oId "ENSCGRT00001031303.1"; nearest_ref "ENSCGRT00001031303.1"; class_code "="; tss_id "TSS18055"; p_id "P12081";
LT883672v1	Cufflinks	exon	19772106	19772239	.	+	.	gene_id "XLOC_013812"; transcript_id "TCONS_00024383"; exon_number "13"; gene_name "ENSCGRG00001024176.1"; oId "ENSCGRT00001031303.1"; nearest_ref "ENSCGRT00001031303.1"; class_code "="; tss_id "TSS18055"; p_id "P12081";
LT883672v1	Cufflinks	exon	19777271	19777483	.	-	.	gene_id "XLOC_014166"; transcript_id "TCONS_00025008"; exon_number "1"; gene_name "ENSCGRG00001023973.1"; oId "ENSCGRT00001030997.1"; nearest_ref "ENSCGRT00001030997.1"; class_code "="; tss_id "TSS18529"; p_id "P12406";
LT883672v1	Cufflinks	exon	19779795	19781714	.	-	.	gene_id "XLOC_014166"; transcript_id "TCONS_00025008"; exon_number "2"; gene_name "ENSCGRG00001023973.1"; oId "ENSCGRT00001030997.1"; nearest_ref "ENSCGRT00001030997.1"; class_code "="; tss_id "TSS18529"; p_id "P12406";
LT883672v1	Cufflinks	exon	19783495	19783497	.	-	.	gene_id "XLOC_014166"; transcript_id "TCONS_00025008"; exon_number "3"; gene_name "ENSCGRG00001023973.1"; oId "ENSCGRT00001030997.1"; nearest_ref "ENSCGRT00001030997.1"; class_code "="; tss_id "TSS18529"; p_id "P12406";
LT883672v1	Cufflinks	exon	19811710	19811869	.	+	.	gene_id "XLOC_013813"; transcript_id "TCONS_00024385"; exon_number "1"; gene_name "ENSCGRG00001013184.1"; oId "ENSCGRT00001015873.1"; nearest_ref "ENSCGRT00001015873.1"; class_code "="; tss_id "TSS18056"; p_id "P12082";
LT883672v1	Cufflinks	exon	19811710	19811869	.	+	.	gene_id "XLOC_013813"; transcript_id "TCONS_00024384"; exon_number "1"; gene_name "ENSCGRG00001013184.1"; oId "ENSCGRT00001015867.1"; nearest_ref "ENSCGRT00001015867.1"; class_code "="; tss_id "TSS18056"; p_id "P12083";
LT883672v1	Cufflinks	exon	19811710	19811869	.	+	.	gene_id "XLOC_013813"; transcript_id "TCONS_00024386"; exon_number "1"; gene_name "ENSCGRG00001013184.1"; oId "CUFF.11297.3"; nearest_ref "ENSCGRT00001015873.1"; class_code "="; tss_id "TSS18056"; p_id "P12082";
LT883672v1	Cufflinks	exon	19813271	19813450	.	+	.	gene_id "XLOC_013813"; transcript_id "TCONS_00024385"; exon_number "2"; gene_name "ENSCGRG00001013184.1"; oId "ENSCGRT00001015873.1"; nearest_ref "ENSCGRT00001015873.1"; class_code "="; tss_id "TSS18056"; p_id "P12082";
LT883672v1	Cufflinks	exon	19813271	19813450	.	+	.	gene_id "XLOC_013813"; transcript_id "TCONS_00024384"; exon_number "2"; gene_name "ENSCGRG00001013184.1"; oId "ENSCGRT00001015867.1"; nearest_ref "ENSCGRT00001015867.1"; class_code "="; tss_id "TSS18056"; p_id "P12083";
LT883672v1	Cufflinks	exon	19813271	19813450	.	+	.	gene_id "XLOC_013813"; transcript_id "TCONS_00024386"; exon_number "2"; gene_name "ENSCGRG00001013184.1"; oId "CUFF.11297.3"; nearest_ref "ENSCGRT00001015873.1"; class_code "="; tss_id "TSS18056"; p_id "P12082";
LT883672v1	Cufflinks	exon	19815548	19815678	.	+	.	gene_id "XLOC_013813"; transcript_id "TCONS_00024385"; exon_number "3"; gene_name "ENSCGRG00001013184.1"; oId "ENSCGRT00001015873.1"; nearest_ref "ENSCGRT00001015873.1"; class_code "="; tss_id "TSS18056"; p_id "P12082";
LT883672v1	Cufflinks	exon	19815548	19815678	.	+	.	gene_id "XLOC_013813"; transcript_id "TCONS_00024384"; exon_number "3"; gene_name "ENSCGRG00001013184.1"; oId "ENSCGRT00001015867.1"; nearest_ref "ENSCGRT00001015867.1"; class_code "="; tss_id "TSS18056"; p_id "P12083";
LT883672v1	Cufflinks	exon	19815548	19815678	.	+	.	gene_id "XLOC_013813"; transcript_id "TCONS_00024386"; exon_number "3"; gene_name "ENSCGRG00001013184.1"; oId "CUFF.11297.3"; nearest_ref "ENSCGRT00001015873.1"; class_code "="; tss_id "TSS18056"; p_id "P12082";
LT883672v1	Cufflinks	exon	19817066	19817222	.	+	.	gene_id "XLOC_013813"; transcript_id "TCONS_00024385"; exon_number "4"; gene_name "ENSCGRG00001013184.1"; oId "ENSCGRT00001015873.1"; nearest_ref "ENSCGRT00001015873.1"; class_code "="; tss_id "TSS18056"; p_id "P12082";
LT883672v1	Cufflinks	exon	19817066	19817222	.	+	.	gene_id "XLOC_013813"; transcript_id "TCONS_00024384"; exon_number "4"; gene_name "ENSCGRG00001013184.1"; oId "ENSCGRT00001015867.1"; nearest_ref "ENSCGRT00001015867.1"; class_code "="; tss_id "TSS18056"; p_id "P12083";
LT883672v1	Cufflinks	exon	19817066	19817222	.	+	.	gene_id "XLOC_013813"; transcript_id "TCONS_00024386"; exon_number "4"; gene_name "ENSCGRG00001013184.1"; oId "CUFF.11297.3"; nearest_ref "ENSCGRT00001015873.1"; class_code "="; tss_id "TSS18056"; p_id "P12082";
LT883672v1	Cufflinks	exon	19819392	19819500	.	+	.	gene_id "XLOC_013813"; transcript_id "TCONS_00024384"; exon_number "5"; gene_name "ENSCGRG00001013184.1"; oId "ENSCGRT00001015867.1"; nearest_ref "ENSCGRT00001015867.1"; class_code "="; tss_id "TSS18056"; p_id "P12083";
LT883672v1	Cufflinks	exon	19822243	19822462	.	+	.	gene_id "XLOC_013813"; transcript_id "TCONS_00024384"; exon_number "6"; gene_name "ENSCGRG00001013184.1"; oId "ENSCGRT00001015867.1"; nearest_ref "ENSCGRT00001015867.1"; class_code "="; tss_id "TSS18056"; p_id "P12083";
LT883672v1	Cufflinks	exon	19823537	19823684	.	+	.	gene_id "XLOC_013813"; transcript_id "TCONS_00024384"; exon_number "7"; gene_name "ENSCGRG00001013184.1"; oId "ENSCGRT00001015867.1"; nearest_ref "ENSCGRT00001015867.1"; class_code "="; tss_id "TSS18056"; p_id "P12083";
LT883672v1	Cufflinks	exon	19826864	19827010	.	+	.	gene_id "XLOC_013813"; transcript_id "TCONS_00024384"; exon_number "8"; gene_name "ENSCGRG00001013184.1"; oId "ENSCGRT00001015867.1"; nearest_ref "ENSCGRT00001015867.1"; class_code "="; tss_id "TSS18056"; p_id "P12083";
LT883672v1	Cufflinks	exon	19828427	19828639	.	+	.	gene_id "XLOC_013813"; transcript_id "TCONS_00024384"; exon_number "9"; gene_name "ENSCGRG00001013184.1"; oId "ENSCGRT00001015867.1"; nearest_ref "ENSCGRT00001015867.1"; class_code "="; tss_id "TSS18056"; p_id "P12083";
LT883672v1	Cufflinks	exon	19838698	19838831	.	+	.	gene_id "XLOC_013813"; transcript_id "TCONS_00024385"; exon_number "5"; gene_name "ENSCGRG00001013184.1"; oId "ENSCGRT00001015873.1"; nearest_ref "ENSCGRT00001015873.1"; class_code "="; tss_id "TSS18056"; p_id "P12082";
LT883672v1	Cufflinks	exon	19838698	19838831	.	+	.	gene_id "XLOC_013813"; transcript_id "TCONS_00024384"; exon_number "10"; gene_name "ENSCGRG00001013184.1"; oId "ENSCGRT00001015867.1"; nearest_ref "ENSCGRT00001015867.1"; class_code "="; tss_id "TSS18056"; p_id "P12083";
LT883672v1	Cufflinks	exon	19838698	19838831	.	+	.	gene_id "XLOC_013813"; transcript_id "TCONS_00024386"; exon_number "5"; gene_name "ENSCGRG00001013184.1"; oId "CUFF.11297.3"; nearest_ref "ENSCGRT00001015873.1"; class_code "="; tss_id "TSS18056"; p_id "P12082";
LT883672v1	Cufflinks	exon	19840088	19840292	.	+	.	gene_id "XLOC_013813"; transcript_id "TCONS_00024385"; exon_number "6"; gene_name "ENSCGRG00001013184.1"; oId "ENSCGRT00001015873.1"; nearest_ref "ENSCGRT00001015873.1"; class_code "="; tss_id "TSS18056"; p_id "P12082";
LT883672v1	Cufflinks	exon	19840088	19840292	.	+	.	gene_id "XLOC_013813"; transcript_id "TCONS_00024384"; exon_number "11"; gene_name "ENSCGRG00001013184.1"; oId "ENSCGRT00001015867.1"; nearest_ref "ENSCGRT00001015867.1"; class_code "="; tss_id "TSS18056"; p_id "P12083";
LT883672v1	Cufflinks	exon	19840088	19840292	.	+	.	gene_id "XLOC_013813"; transcript_id "TCONS_00024386"; exon_number "6"; gene_name "ENSCGRG00001013184.1"; oId "CUFF.11297.3"; nearest_ref "ENSCGRT00001015873.1"; class_code "="; tss_id "TSS18056"; p_id "P12082";
LT883672v1	Cufflinks	exon	19840469	19840611	.	+	.	gene_id "XLOC_013813"; transcript_id "TCONS_00024385"; exon_number "7"; gene_name "ENSCGRG00001013184.1"; oId "ENSCGRT00001015873.1"; nearest_ref "ENSCGRT00001015873.1"; class_code "="; tss_id "TSS18056"; p_id "P12082";
LT883672v1	Cufflinks	exon	19840469	19840611	.	+	.	gene_id "XLOC_013813"; transcript_id "TCONS_00024384"; exon_number "12"; gene_name "ENSCGRG00001013184.1"; oId "ENSCGRT00001015867.1"; nearest_ref "ENSCGRT00001015867.1"; class_code "="; tss_id "TSS18056"; p_id "P12083";
LT883672v1	Cufflinks	exon	19840469	19840611	.	+	.	gene_id "XLOC_013813"; transcript_id "TCONS_00024386"; exon_number "7"; gene_name "ENSCGRG00001013184.1"; oId "CUFF.11297.3"; nearest_ref "ENSCGRT00001015873.1"; class_code "="; tss_id "TSS18056"; p_id "P12082";
LT883672v1	Cufflinks	exon	19847646	19847839	.	+	.	gene_id "XLOC_013813"; transcript_id "TCONS_00024385"; exon_number "8"; gene_name "ENSCGRG00001013184.1"; oId "ENSCGRT00001015873.1"; nearest_ref "ENSCGRT00001015873.1"; class_code "="; tss_id "TSS18056"; p_id "P12082";
LT883672v1	Cufflinks	exon	19847646	19847839	.	+	.	gene_id "XLOC_013813"; transcript_id "TCONS_00024384"; exon_number "13"; gene_name "ENSCGRG00001013184.1"; oId "ENSCGRT00001015867.1"; nearest_ref "ENSCGRT00001015867.1"; class_code "="; tss_id "TSS18056"; p_id "P12083";
LT883672v1	Cufflinks	exon	19847646	19847839	.	+	.	gene_id "XLOC_013813"; transcript_id "TCONS_00024386"; exon_number "8"; gene_name "ENSCGRG00001013184.1"; oId "CUFF.11297.3"; nearest_ref "ENSCGRT00001015873.1"; class_code "="; tss_id "TSS18056"; p_id "P12082";
LT883672v1	Cufflinks	exon	19848800	19848924	.	+	.	gene_id "XLOC_013813"; transcript_id "TCONS_00024385"; exon_number "9"; gene_name "ENSCGRG00001013184.1"; oId "ENSCGRT00001015873.1"; nearest_ref "ENSCGRT00001015873.1"; class_code "="; tss_id "TSS18056"; p_id "P12082";
LT883672v1	Cufflinks	exon	19848800	19848924	.	+	.	gene_id "XLOC_013813"; transcript_id "TCONS_00024384"; exon_number "14"; gene_name "ENSCGRG00001013184.1"; oId "ENSCGRT00001015867.1"; nearest_ref "ENSCGRT00001015867.1"; class_code "="; tss_id "TSS18056"; p_id "P12083";
LT883672v1	Cufflinks	exon	19848800	19848924	.	+	.	gene_id "XLOC_013813"; transcript_id "TCONS_00024386"; exon_number "9"; gene_name "ENSCGRG00001013184.1"; oId "CUFF.11297.3"; nearest_ref "ENSCGRT00001015873.1"; class_code "="; tss_id "TSS18056"; p_id "P12082";
LT883672v1	Cufflinks	exon	19851512	19851755	.	+	.	gene_id "XLOC_013813"; transcript_id "TCONS_00024385"; exon_number "10"; gene_name "ENSCGRG00001013184.1"; oId "ENSCGRT00001015873.1"; nearest_ref "ENSCGRT00001015873.1"; class_code "="; tss_id "TSS18056"; p_id "P12082";
LT883672v1	Cufflinks	exon	19851512	19851755	.	+	.	gene_id "XLOC_013813"; transcript_id "TCONS_00024384"; exon_number "15"; gene_name "ENSCGRG00001013184.1"; oId "ENSCGRT00001015867.1"; nearest_ref "ENSCGRT00001015867.1"; class_code "="; tss_id "TSS18056"; p_id "P12083";
LT883672v1	Cufflinks	exon	19851512	19851755	.	+	.	gene_id "XLOC_013813"; transcript_id "TCONS_00024386"; exon_number "10"; gene_name "ENSCGRG00001013184.1"; oId "CUFF.11297.3"; nearest_ref "ENSCGRT00001015873.1"; class_code "="; tss_id "TSS18056"; p_id "P12082";
LT883672v1	Cufflinks	exon	19860387	19861281	.	+	.	gene_id "XLOC_013813"; transcript_id "TCONS_00024385"; exon_number "11"; gene_name "ENSCGRG00001013184.1"; oId "ENSCGRT00001015873.1"; nearest_ref "ENSCGRT00001015873.1"; class_code "="; tss_id "TSS18056"; p_id "P12082";
LT883672v1	Cufflinks	exon	19860387	19861281	.	+	.	gene_id "XLOC_013813"; transcript_id "TCONS_00024384"; exon_number "16"; gene_name "ENSCGRG00001013184.1"; oId "ENSCGRT00001015867.1"; nearest_ref "ENSCGRT00001015867.1"; class_code "="; tss_id "TSS18056"; p_id "P12083";
LT883672v1	Cufflinks	exon	19860387	19861281	.	+	.	gene_id "XLOC_013813"; transcript_id "TCONS_00024386"; exon_number "11"; gene_name "ENSCGRG00001013184.1"; oId "CUFF.11297.3"; nearest_ref "ENSCGRT00001015873.1"; class_code "="; tss_id "TSS18056"; p_id "P12082";
LT883672v1	Cufflinks	exon	19861315	19861416	.	+	.	gene_id "XLOC_013813"; transcript_id "TCONS_00024385"; exon_number "12"; gene_name "ENSCGRG00001013184.1"; oId "ENSCGRT00001015873.1"; nearest_ref "ENSCGRT00001015873.1"; class_code "="; tss_id "TSS18056"; p_id "P12082";
LT883672v1	Cufflinks	exon	19861315	19861416	.	+	.	gene_id "XLOC_013813"; transcript_id "TCONS_00024384"; exon_number "17"; gene_name "ENSCGRG00001013184.1"; oId "ENSCGRT00001015867.1"; nearest_ref "ENSCGRT00001015867.1"; class_code "="; tss_id "TSS18056"; p_id "P12083";
LT883672v1	Cufflinks	exon	19861315	19861416	.	+	.	gene_id "XLOC_013813"; transcript_id "TCONS_00024386"; exon_number "12"; gene_name "ENSCGRG00001013184.1"; oId "CUFF.11297.3"; nearest_ref "ENSCGRT00001015873.1"; class_code "="; tss_id "TSS18056"; p_id "P12082";
LT883672v1	Cufflinks	exon	19861450	19861915	.	+	.	gene_id "XLOC_013813"; transcript_id "TCONS_00024385"; exon_number "13"; gene_name "ENSCGRG00001013184.1"; oId "ENSCGRT00001015873.1"; nearest_ref "ENSCGRT00001015873.1"; class_code "="; tss_id "TSS18056"; p_id "P12082";
LT883672v1	Cufflinks	exon	19861450	19861915	.	+	.	gene_id "XLOC_013813"; transcript_id "TCONS_00024384"; exon_number "18"; gene_name "ENSCGRG00001013184.1"; oId "ENSCGRT00001015867.1"; nearest_ref "ENSCGRT00001015867.1"; class_code "="; tss_id "TSS18056"; p_id "P12083";
LT883672v1	Cufflinks	exon	19861450	19861915	.	+	.	gene_id "XLOC_013813"; transcript_id "TCONS_00024386"; exon_number "13"; gene_name "ENSCGRG00001013184.1"; oId "CUFF.11297.3"; nearest_ref "ENSCGRT00001015873.1"; class_code "="; tss_id "TSS18056"; p_id "P12082";
LT883672v1	Cufflinks	exon	19861937	19863448	.	+	.	gene_id "XLOC_013813"; transcript_id "TCONS_00024385"; exon_number "14"; gene_name "ENSCGRG00001013184.1"; oId "ENSCGRT00001015873.1"; nearest_ref "ENSCGRT00001015873.1"; class_code "="; tss_id "TSS18056"; p_id "P12082";
LT883672v1	Cufflinks	exon	19861937	19863448	.	+	.	gene_id "XLOC_013813"; transcript_id "TCONS_00024384"; exon_number "19"; gene_name "ENSCGRG00001013184.1"; oId "ENSCGRT00001015867.1"; nearest_ref "ENSCGRT00001015867.1"; class_code "="; tss_id "TSS18056"; p_id "P12083";
LT883672v1	Cufflinks	exon	19861937	19863448	.	+	.	gene_id "XLOC_013813"; transcript_id "TCONS_00024386"; exon_number "14"; gene_name "ENSCGRG00001013184.1"; oId "CUFF.11297.3"; nearest_ref "ENSCGRT00001015873.1"; class_code "="; tss_id "TSS18056"; p_id "P12082";
LT883672v1	Cufflinks	exon	19865346	19865489	.	+	.	gene_id "XLOC_013813"; transcript_id "TCONS_00024385"; exon_number "15"; gene_name "ENSCGRG00001013184.1"; oId "ENSCGRT00001015873.1"; nearest_ref "ENSCGRT00001015873.1"; class_code "="; tss_id "TSS18056"; p_id "P12082";
LT883672v1	Cufflinks	exon	19865346	19865489	.	+	.	gene_id "XLOC_013813"; transcript_id "TCONS_00024384"; exon_number "20"; gene_name "ENSCGRG00001013184.1"; oId "ENSCGRT00001015867.1"; nearest_ref "ENSCGRT00001015867.1"; class_code "="; tss_id "TSS18056"; p_id "P12083";
LT883672v1	Cufflinks	exon	19865346	19865489	.	+	.	gene_id "XLOC_013813"; transcript_id "TCONS_00024386"; exon_number "15"; gene_name "ENSCGRG00001013184.1"; oId "CUFF.11297.3"; nearest_ref "ENSCGRT00001015873.1"; class_code "="; tss_id "TSS18056"; p_id "P12082";
LT883672v1	Cufflinks	exon	19866482	19866678	.	+	.	gene_id "XLOC_013813"; transcript_id "TCONS_00024385"; exon_number "16"; gene_name "ENSCGRG00001013184.1"; oId "ENSCGRT00001015873.1"; nearest_ref "ENSCGRT00001015873.1"; class_code "="; tss_id "TSS18056"; p_id "P12082";
LT883672v1	Cufflinks	exon	19866482	19866678	.	+	.	gene_id "XLOC_013813"; transcript_id "TCONS_00024384"; exon_number "21"; gene_name "ENSCGRG00001013184.1"; oId "ENSCGRT00001015867.1"; nearest_ref "ENSCGRT00001015867.1"; class_code "="; tss_id "TSS18056"; p_id "P12083";
LT883672v1	Cufflinks	exon	19866482	19866678	.	+	.	gene_id "XLOC_013813"; transcript_id "TCONS_00024386"; exon_number "16"; gene_name "ENSCGRG00001013184.1"; oId "CUFF.11297.3"; nearest_ref "ENSCGRT00001015873.1"; class_code "="; tss_id "TSS18056"; p_id "P12082";
LT883672v1	Cufflinks	exon	19872374	19872614	.	+	.	gene_id "XLOC_013813"; transcript_id "TCONS_00024385"; exon_number "17"; gene_name "ENSCGRG00001013184.1"; oId "ENSCGRT00001015873.1"; nearest_ref "ENSCGRT00001015873.1"; class_code "="; tss_id "TSS18056"; p_id "P12082";
LT883672v1	Cufflinks	exon	19872374	19872614	.	+	.	gene_id "XLOC_013813"; transcript_id "TCONS_00024384"; exon_number "22"; gene_name "ENSCGRG00001013184.1"; oId "ENSCGRT00001015867.1"; nearest_ref "ENSCGRT00001015867.1"; class_code "="; tss_id "TSS18056"; p_id "P12083";
LT883672v1	Cufflinks	exon	19872374	19872614	.	+	.	gene_id "XLOC_013813"; transcript_id "TCONS_00024386"; exon_number "17"; gene_name "ENSCGRG00001013184.1"; oId "CUFF.11297.3"; nearest_ref "ENSCGRT00001015873.1"; class_code "="; tss_id "TSS18056"; p_id "P12082";
LT883672v1	Cufflinks	exon	19874953	19875146	.	+	.	gene_id "XLOC_013813"; transcript_id "TCONS_00024385"; exon_number "18"; gene_name "ENSCGRG00001013184.1"; oId "ENSCGRT00001015873.1"; nearest_ref "ENSCGRT00001015873.1"; class_code "="; tss_id "TSS18056"; p_id "P12082";
LT883672v1	Cufflinks	exon	19874953	19875146	.	+	.	gene_id "XLOC_013813"; transcript_id "TCONS_00024384"; exon_number "23"; gene_name "ENSCGRG00001013184.1"; oId "ENSCGRT00001015867.1"; nearest_ref "ENSCGRT00001015867.1"; class_code "="; tss_id "TSS18056"; p_id "P12083";
LT883672v1	Cufflinks	exon	19874953	19875146	.	+	.	gene_id "XLOC_013813"; transcript_id "TCONS_00024386"; exon_number "18"; gene_name "ENSCGRG00001013184.1"; oId "CUFF.11297.3"; nearest_ref "ENSCGRT00001015873.1"; class_code "="; tss_id "TSS18056"; p_id "P12082";
LT883672v1	Cufflinks	exon	19877735	19877872	.	+	.	gene_id "XLOC_013813"; transcript_id "TCONS_00024385"; exon_number "19"; gene_name "ENSCGRG00001013184.1"; oId "ENSCGRT00001015873.1"; nearest_ref "ENSCGRT00001015873.1"; class_code "="; tss_id "TSS18056"; p_id "P12082";
LT883672v1	Cufflinks	exon	19877735	19877872	.	+	.	gene_id "XLOC_013813"; transcript_id "TCONS_00024384"; exon_number "24"; gene_name "ENSCGRG00001013184.1"; oId "ENSCGRT00001015867.1"; nearest_ref "ENSCGRT00001015867.1"; class_code "="; tss_id "TSS18056"; p_id "P12083";
LT883672v1	Cufflinks	exon	19877735	19877872	.	+	.	gene_id "XLOC_013813"; transcript_id "TCONS_00024386"; exon_number "19"; gene_name "ENSCGRG00001013184.1"; oId "CUFF.11297.3"; nearest_ref "ENSCGRT00001015873.1"; class_code "="; tss_id "TSS18056"; p_id "P12082";
LT883672v1	Cufflinks	exon	19878996	19879170	.	+	.	gene_id "XLOC_013813"; transcript_id "TCONS_00024385"; exon_number "20"; gene_name "ENSCGRG00001013184.1"; oId "ENSCGRT00001015873.1"; nearest_ref "ENSCGRT00001015873.1"; class_code "="; tss_id "TSS18056"; p_id "P12082";
LT883672v1	Cufflinks	exon	19878996	19879170	.	+	.	gene_id "XLOC_013813"; transcript_id "TCONS_00024384"; exon_number "25"; gene_name "ENSCGRG00001013184.1"; oId "ENSCGRT00001015867.1"; nearest_ref "ENSCGRT00001015867.1"; class_code "="; tss_id "TSS18056"; p_id "P12083";
LT883672v1	Cufflinks	exon	19878996	19879170	.	+	.	gene_id "XLOC_013813"; transcript_id "TCONS_00024386"; exon_number "20"; gene_name "ENSCGRG00001013184.1"; oId "CUFF.11297.3"; nearest_ref "ENSCGRT00001015873.1"; class_code "="; tss_id "TSS18056"; p_id "P12082";
LT883672v1	Cufflinks	exon	19881736	19881862	.	+	.	gene_id "XLOC_013813"; transcript_id "TCONS_00024385"; exon_number "21"; gene_name "ENSCGRG00001013184.1"; oId "ENSCGRT00001015873.1"; nearest_ref "ENSCGRT00001015873.1"; class_code "="; tss_id "TSS18056"; p_id "P12082";
LT883672v1	Cufflinks	exon	19881736	19881862	.	+	.	gene_id "XLOC_013813"; transcript_id "TCONS_00024384"; exon_number "26"; gene_name "ENSCGRG00001013184.1"; oId "ENSCGRT00001015867.1"; nearest_ref "ENSCGRT00001015867.1"; class_code "="; tss_id "TSS18056"; p_id "P12083";
LT883672v1	Cufflinks	exon	19881736	19881862	.	+	.	gene_id "XLOC_013813"; transcript_id "TCONS_00024386"; exon_number "21"; gene_name "ENSCGRG00001013184.1"; oId "CUFF.11297.3"; nearest_ref "ENSCGRT00001015873.1"; class_code "="; tss_id "TSS18056"; p_id "P12082";
LT883672v1	Cufflinks	exon	19882411	19882532	.	+	.	gene_id "XLOC_013813"; transcript_id "TCONS_00024385"; exon_number "22"; gene_name "ENSCGRG00001013184.1"; oId "ENSCGRT00001015873.1"; nearest_ref "ENSCGRT00001015873.1"; class_code "="; tss_id "TSS18056"; p_id "P12082";
LT883672v1	Cufflinks	exon	19882411	19882532	.	+	.	gene_id "XLOC_013813"; transcript_id "TCONS_00024384"; exon_number "27"; gene_name "ENSCGRG00001013184.1"; oId "ENSCGRT00001015867.1"; nearest_ref "ENSCGRT00001015867.1"; class_code "="; tss_id "TSS18056"; p_id "P12083";
LT883672v1	Cufflinks	exon	19882411	19882532	.	+	.	gene_id "XLOC_013813"; transcript_id "TCONS_00024386"; exon_number "22"; gene_name "ENSCGRG00001013184.1"; oId "CUFF.11297.3"; nearest_ref "ENSCGRT00001015873.1"; class_code "="; tss_id "TSS18056"; p_id "P12082";
LT883672v1	Cufflinks	exon	19884990	19885174	.	+	.	gene_id "XLOC_013813"; transcript_id "TCONS_00024385"; exon_number "23"; gene_name "ENSCGRG00001013184.1"; oId "ENSCGRT00001015873.1"; nearest_ref "ENSCGRT00001015873.1"; class_code "="; tss_id "TSS18056"; p_id "P12082";
LT883672v1	Cufflinks	exon	19884990	19885174	.	+	.	gene_id "XLOC_013813"; transcript_id "TCONS_00024384"; exon_number "28"; gene_name "ENSCGRG00001013184.1"; oId "ENSCGRT00001015867.1"; nearest_ref "ENSCGRT00001015867.1"; class_code "="; tss_id "TSS18056"; p_id "P12083";
LT883672v1	Cufflinks	exon	19884990	19885174	.	+	.	gene_id "XLOC_013813"; transcript_id "TCONS_00024386"; exon_number "23"; gene_name "ENSCGRG00001013184.1"; oId "CUFF.11297.3"; nearest_ref "ENSCGRT00001015873.1"; class_code "="; tss_id "TSS18056"; p_id "P12082";
LT883672v1	Cufflinks	exon	19887222	19887333	.	+	.	gene_id "XLOC_013813"; transcript_id "TCONS_00024385"; exon_number "24"; gene_name "ENSCGRG00001013184.1"; oId "ENSCGRT00001015873.1"; nearest_ref "ENSCGRT00001015873.1"; class_code "="; tss_id "TSS18056"; p_id "P12082";
LT883672v1	Cufflinks	exon	19887222	19887333	.	+	.	gene_id "XLOC_013813"; transcript_id "TCONS_00024384"; exon_number "29"; gene_name "ENSCGRG00001013184.1"; oId "ENSCGRT00001015867.1"; nearest_ref "ENSCGRT00001015867.1"; class_code "="; tss_id "TSS18056"; p_id "P12083";
LT883672v1	Cufflinks	exon	19887222	19887333	.	+	.	gene_id "XLOC_013813"; transcript_id "TCONS_00024386"; exon_number "24"; gene_name "ENSCGRG00001013184.1"; oId "CUFF.11297.3"; nearest_ref "ENSCGRT00001015873.1"; class_code "="; tss_id "TSS18056"; p_id "P12082";
LT883672v1	Cufflinks	exon	19889065	19889189	.	+	.	gene_id "XLOC_013813"; transcript_id "TCONS_00024385"; exon_number "25"; gene_name "ENSCGRG00001013184.1"; oId "ENSCGRT00001015873.1"; nearest_ref "ENSCGRT00001015873.1"; class_code "="; tss_id "TSS18056"; p_id "P12082";
LT883672v1	Cufflinks	exon	19889065	19889189	.	+	.	gene_id "XLOC_013813"; transcript_id "TCONS_00024384"; exon_number "30"; gene_name "ENSCGRG00001013184.1"; oId "ENSCGRT00001015867.1"; nearest_ref "ENSCGRT00001015867.1"; class_code "="; tss_id "TSS18056"; p_id "P12083";
LT883672v1	Cufflinks	exon	19889065	19889189	.	+	.	gene_id "XLOC_013813"; transcript_id "TCONS_00024386"; exon_number "25"; gene_name "ENSCGRG00001013184.1"; oId "CUFF.11297.3"; nearest_ref "ENSCGRT00001015873.1"; class_code "="; tss_id "TSS18056"; p_id "P12082";
LT883672v1	Cufflinks	exon	19891449	19891602	.	+	.	gene_id "XLOC_013813"; transcript_id "TCONS_00024385"; exon_number "26"; gene_name "ENSCGRG00001013184.1"; oId "ENSCGRT00001015873.1"; nearest_ref "ENSCGRT00001015873.1"; class_code "="; tss_id "TSS18056"; p_id "P12082";
LT883672v1	Cufflinks	exon	19891449	19891602	.	+	.	gene_id "XLOC_013813"; transcript_id "TCONS_00024384"; exon_number "31"; gene_name "ENSCGRG00001013184.1"; oId "ENSCGRT00001015867.1"; nearest_ref "ENSCGRT00001015867.1"; class_code "="; tss_id "TSS18056"; p_id "P12083";
LT883672v1	Cufflinks	exon	19891449	19891602	.	+	.	gene_id "XLOC_013813"; transcript_id "TCONS_00024386"; exon_number "26"; gene_name "ENSCGRG00001013184.1"; oId "CUFF.11297.3"; nearest_ref "ENSCGRT00001015873.1"; class_code "="; tss_id "TSS18056"; p_id "P12082";
LT883672v1	Cufflinks	exon	19894330	19894445	.	+	.	gene_id "XLOC_013813"; transcript_id "TCONS_00024385"; exon_number "27"; gene_name "ENSCGRG00001013184.1"; oId "ENSCGRT00001015873.1"; nearest_ref "ENSCGRT00001015873.1"; class_code "="; tss_id "TSS18056"; p_id "P12082";
LT883672v1	Cufflinks	exon	19894330	19894445	.	+	.	gene_id "XLOC_013813"; transcript_id "TCONS_00024384"; exon_number "32"; gene_name "ENSCGRG00001013184.1"; oId "ENSCGRT00001015867.1"; nearest_ref "ENSCGRT00001015867.1"; class_code "="; tss_id "TSS18056"; p_id "P12083";
LT883672v1	Cufflinks	exon	19894330	19894445	.	+	.	gene_id "XLOC_013813"; transcript_id "TCONS_00024386"; exon_number "27"; gene_name "ENSCGRG00001013184.1"; oId "CUFF.11297.3"; nearest_ref "ENSCGRT00001015873.1"; class_code "="; tss_id "TSS18056"; p_id "P12082";
LT883672v1	Cufflinks	exon	19894836	19894949	.	+	.	gene_id "XLOC_013813"; transcript_id "TCONS_00024385"; exon_number "28"; gene_name "ENSCGRG00001013184.1"; oId "ENSCGRT00001015873.1"; nearest_ref "ENSCGRT00001015873.1"; class_code "="; tss_id "TSS18056"; p_id "P12082";
LT883672v1	Cufflinks	exon	19894836	19894949	.	+	.	gene_id "XLOC_013813"; transcript_id "TCONS_00024384"; exon_number "33"; gene_name "ENSCGRG00001013184.1"; oId "ENSCGRT00001015867.1"; nearest_ref "ENSCGRT00001015867.1"; class_code "="; tss_id "TSS18056"; p_id "P12083";
LT883672v1	Cufflinks	exon	19894836	19896433	.	+	.	gene_id "XLOC_013813"; transcript_id "TCONS_00024386"; exon_number "28"; gene_name "ENSCGRG00001013184.1"; oId "CUFF.11297.3"; nearest_ref "ENSCGRT00001015873.1"; class_code "="; tss_id "TSS18056"; p_id "P12082";
LT883672v1	Cufflinks	exon	19911530	19911571	.	-	.	gene_id "XLOC_014167"; transcript_id "TCONS_00025011"; exon_number "1"; gene_name "ENSCGRG00001011397.1"; oId "ENSCGRT00001013530.1"; nearest_ref "ENSCGRT00001013530.1"; class_code "="; tss_id "TSS18530"; p_id "P12407";
LT883672v1	Cufflinks	exon	19911530	19911571	.	-	.	gene_id "XLOC_014167"; transcript_id "TCONS_00025010"; exon_number "1"; gene_name "ENSCGRG00001011397.1"; oId "ENSCGRT00001013525.1"; nearest_ref "ENSCGRT00001013525.1"; class_code "="; tss_id "TSS18530"; p_id "P12408";
LT883672v1	Cufflinks	exon	19911530	19911571	.	-	.	gene_id "XLOC_014167"; transcript_id "TCONS_00025009"; exon_number "1"; gene_name "ENSCGRG00001011397.1"; oId "ENSCGRT00001013518.1"; nearest_ref "ENSCGRT00001013518.1"; class_code "="; tss_id "TSS18530"; p_id "P12409";
LT883672v1	Cufflinks	exon	19912106	19912326	.	-	.	gene_id "XLOC_014167"; transcript_id "TCONS_00025011"; exon_number "2"; gene_name "ENSCGRG00001011397.1"; oId "ENSCGRT00001013530.1"; nearest_ref "ENSCGRT00001013530.1"; class_code "="; tss_id "TSS18530"; p_id "P12407";
LT883672v1	Cufflinks	exon	19912106	19912326	.	-	.	gene_id "XLOC_014167"; transcript_id "TCONS_00025010"; exon_number "2"; gene_name "ENSCGRG00001011397.1"; oId "ENSCGRT00001013525.1"; nearest_ref "ENSCGRT00001013525.1"; class_code "="; tss_id "TSS18530"; p_id "P12408";
LT883672v1	Cufflinks	exon	19912106	19912326	.	-	.	gene_id "XLOC_014167"; transcript_id "TCONS_00025009"; exon_number "2"; gene_name "ENSCGRG00001011397.1"; oId "ENSCGRT00001013518.1"; nearest_ref "ENSCGRT00001013518.1"; class_code "="; tss_id "TSS18530"; p_id "P12409";
LT883672v1	Cufflinks	exon	19914070	19914181	.	-	.	gene_id "XLOC_014167"; transcript_id "TCONS_00025011"; exon_number "3"; gene_name "ENSCGRG00001011397.1"; oId "ENSCGRT00001013530.1"; nearest_ref "ENSCGRT00001013530.1"; class_code "="; tss_id "TSS18530"; p_id "P12407";
LT883672v1	Cufflinks	exon	19914070	19914181	.	-	.	gene_id "XLOC_014167"; transcript_id "TCONS_00025010"; exon_number "3"; gene_name "ENSCGRG00001011397.1"; oId "ENSCGRT00001013525.1"; nearest_ref "ENSCGRT00001013525.1"; class_code "="; tss_id "TSS18530"; p_id "P12408";
LT883672v1	Cufflinks	exon	19914070	19914181	.	-	.	gene_id "XLOC_014167"; transcript_id "TCONS_00025009"; exon_number "3"; gene_name "ENSCGRG00001011397.1"; oId "ENSCGRT00001013518.1"; nearest_ref "ENSCGRT00001013518.1"; class_code "="; tss_id "TSS18530"; p_id "P12409";
LT883672v1	Cufflinks	exon	19920086	19920251	.	-	.	gene_id "XLOC_014167"; transcript_id "TCONS_00025011"; exon_number "4"; gene_name "ENSCGRG00001011397.1"; oId "ENSCGRT00001013530.1"; nearest_ref "ENSCGRT00001013530.1"; class_code "="; tss_id "TSS18530"; p_id "P12407";
LT883672v1	Cufflinks	exon	19920086	19920251	.	-	.	gene_id "XLOC_014167"; transcript_id "TCONS_00025010"; exon_number "4"; gene_name "ENSCGRG00001011397.1"; oId "ENSCGRT00001013525.1"; nearest_ref "ENSCGRT00001013525.1"; class_code "="; tss_id "TSS18530"; p_id "P12408";
LT883672v1	Cufflinks	exon	19920086	19920251	.	-	.	gene_id "XLOC_014167"; transcript_id "TCONS_00025009"; exon_number "4"; gene_name "ENSCGRG00001011397.1"; oId "ENSCGRT00001013518.1"; nearest_ref "ENSCGRT00001013518.1"; class_code "="; tss_id "TSS18530"; p_id "P12409";
LT883672v1	Cufflinks	exon	19923661	19924021	.	-	.	gene_id "XLOC_014167"; transcript_id "TCONS_00025011"; exon_number "5"; gene_name "ENSCGRG00001011397.1"; oId "ENSCGRT00001013530.1"; nearest_ref "ENSCGRT00001013530.1"; class_code "="; tss_id "TSS18530"; p_id "P12407";
LT883672v1	Cufflinks	exon	19923661	19924021	.	-	.	gene_id "XLOC_014167"; transcript_id "TCONS_00025010"; exon_number "5"; gene_name "ENSCGRG00001011397.1"; oId "ENSCGRT00001013525.1"; nearest_ref "ENSCGRT00001013525.1"; class_code "="; tss_id "TSS18530"; p_id "P12408";
LT883672v1	Cufflinks	exon	19923661	19924021	.	-	.	gene_id "XLOC_014167"; transcript_id "TCONS_00025009"; exon_number "5"; gene_name "ENSCGRG00001011397.1"; oId "ENSCGRT00001013518.1"; nearest_ref "ENSCGRT00001013518.1"; class_code "="; tss_id "TSS18530"; p_id "P12409";
LT883672v1	Cufflinks	exon	19928385	19928624	.	-	.	gene_id "XLOC_014167"; transcript_id "TCONS_00025011"; exon_number "6"; gene_name "ENSCGRG00001011397.1"; oId "ENSCGRT00001013530.1"; nearest_ref "ENSCGRT00001013530.1"; class_code "="; tss_id "TSS18530"; p_id "P12407";
LT883672v1	Cufflinks	exon	19928385	19928624	.	-	.	gene_id "XLOC_014167"; transcript_id "TCONS_00025010"; exon_number "6"; gene_name "ENSCGRG00001011397.1"; oId "ENSCGRT00001013525.1"; nearest_ref "ENSCGRT00001013525.1"; class_code "="; tss_id "TSS18530"; p_id "P12408";
LT883672v1	Cufflinks	exon	19928385	19928624	.	-	.	gene_id "XLOC_014167"; transcript_id "TCONS_00025009"; exon_number "6"; gene_name "ENSCGRG00001011397.1"; oId "ENSCGRT00001013518.1"; nearest_ref "ENSCGRT00001013518.1"; class_code "="; tss_id "TSS18530"; p_id "P12409";
LT883672v1	Cufflinks	exon	19930799	19930969	.	-	.	gene_id "XLOC_014167"; transcript_id "TCONS_00025010"; exon_number "7"; gene_name "ENSCGRG00001011397.1"; oId "ENSCGRT00001013525.1"; nearest_ref "ENSCGRT00001013525.1"; class_code "="; tss_id "TSS18530"; p_id "P12408";
LT883672v1	Cufflinks	exon	19930799	19930969	.	-	.	gene_id "XLOC_014167"; transcript_id "TCONS_00025009"; exon_number "7"; gene_name "ENSCGRG00001011397.1"; oId "ENSCGRT00001013518.1"; nearest_ref "ENSCGRT00001013518.1"; class_code "="; tss_id "TSS18530"; p_id "P12409";
LT883672v1	Cufflinks	exon	19962482	19962547	.	-	.	gene_id "XLOC_014167"; transcript_id "TCONS_00025011"; exon_number "7"; gene_name "ENSCGRG00001011397.1"; oId "ENSCGRT00001013530.1"; nearest_ref "ENSCGRT00001013530.1"; class_code "="; tss_id "TSS18530"; p_id "P12407";
LT883672v1	Cufflinks	exon	19962482	19962547	.	-	.	gene_id "XLOC_014167"; transcript_id "TCONS_00025010"; exon_number "8"; gene_name "ENSCGRG00001011397.1"; oId "ENSCGRT00001013525.1"; nearest_ref "ENSCGRT00001013525.1"; class_code "="; tss_id "TSS18530"; p_id "P12408";
LT883672v1	Cufflinks	exon	19962482	19962547	.	-	.	gene_id "XLOC_014167"; transcript_id "TCONS_00025009"; exon_number "8"; gene_name "ENSCGRG00001011397.1"; oId "ENSCGRT00001013518.1"; nearest_ref "ENSCGRT00001013518.1"; class_code "="; tss_id "TSS18530"; p_id "P12409";
LT883672v1	Cufflinks	exon	19971607	19971678	.	-	.	gene_id "XLOC_014167"; transcript_id "TCONS_00025011"; exon_number "8"; gene_name "ENSCGRG00001011397.1"; oId "ENSCGRT00001013530.1"; nearest_ref "ENSCGRT00001013530.1"; class_code "="; tss_id "TSS18530"; p_id "P12407";
LT883672v1	Cufflinks	exon	19971607	19971678	.	-	.	gene_id "XLOC_014167"; transcript_id "TCONS_00025009"; exon_number "9"; gene_name "ENSCGRG00001011397.1"; oId "ENSCGRT00001013518.1"; nearest_ref "ENSCGRT00001013518.1"; class_code "="; tss_id "TSS18530"; p_id "P12409";
LT883672v1	Cufflinks	exon	19973703	19973854	.	-	.	gene_id "XLOC_014167"; transcript_id "TCONS_00025011"; exon_number "9"; gene_name "ENSCGRG00001011397.1"; oId "ENSCGRT00001013530.1"; nearest_ref "ENSCGRT00001013530.1"; class_code "="; tss_id "TSS18530"; p_id "P12407";
LT883672v1	Cufflinks	exon	19973703	19973854	.	-	.	gene_id "XLOC_014167"; transcript_id "TCONS_00025010"; exon_number "9"; gene_name "ENSCGRG00001011397.1"; oId "ENSCGRT00001013525.1"; nearest_ref "ENSCGRT00001013525.1"; class_code "="; tss_id "TSS18530"; p_id "P12408";
LT883672v1	Cufflinks	exon	19973703	19973854	.	-	.	gene_id "XLOC_014167"; transcript_id "TCONS_00025009"; exon_number "10"; gene_name "ENSCGRG00001011397.1"; oId "ENSCGRT00001013518.1"; nearest_ref "ENSCGRT00001013518.1"; class_code "="; tss_id "TSS18530"; p_id "P12409";
LT883672v1	Cufflinks	exon	19989108	19989233	.	-	.	gene_id "XLOC_014167"; transcript_id "TCONS_00025011"; exon_number "10"; gene_name "ENSCGRG00001011397.1"; oId "ENSCGRT00001013530.1"; nearest_ref "ENSCGRT00001013530.1"; class_code "="; tss_id "TSS18530"; p_id "P12407";
LT883672v1	Cufflinks	exon	19989108	19989233	.	-	.	gene_id "XLOC_014167"; transcript_id "TCONS_00025010"; exon_number "10"; gene_name "ENSCGRG00001011397.1"; oId "ENSCGRT00001013525.1"; nearest_ref "ENSCGRT00001013525.1"; class_code "="; tss_id "TSS18530"; p_id "P12408";
LT883672v1	Cufflinks	exon	19989108	19989233	.	-	.	gene_id "XLOC_014167"; transcript_id "TCONS_00025009"; exon_number "11"; gene_name "ENSCGRG00001011397.1"; oId "ENSCGRT00001013518.1"; nearest_ref "ENSCGRT00001013518.1"; class_code "="; tss_id "TSS18530"; p_id "P12409";
LT883672v1	Cufflinks	exon	19990598	19990770	.	-	.	gene_id "XLOC_014167"; transcript_id "TCONS_00025011"; exon_number "11"; gene_name "ENSCGRG00001011397.1"; oId "ENSCGRT00001013530.1"; nearest_ref "ENSCGRT00001013530.1"; class_code "="; tss_id "TSS18530"; p_id "P12407";
LT883672v1	Cufflinks	exon	19990598	19990770	.	-	.	gene_id "XLOC_014167"; transcript_id "TCONS_00025010"; exon_number "11"; gene_name "ENSCGRG00001011397.1"; oId "ENSCGRT00001013525.1"; nearest_ref "ENSCGRT00001013525.1"; class_code "="; tss_id "TSS18530"; p_id "P12408";
LT883672v1	Cufflinks	exon	19990598	19990770	.	-	.	gene_id "XLOC_014167"; transcript_id "TCONS_00025009"; exon_number "12"; gene_name "ENSCGRG00001011397.1"; oId "ENSCGRT00001013518.1"; nearest_ref "ENSCGRT00001013518.1"; class_code "="; tss_id "TSS18530"; p_id "P12409";
LT883672v1	Cufflinks	exon	19993139	19993356	.	-	.	gene_id "XLOC_014167"; transcript_id "TCONS_00025011"; exon_number "12"; gene_name "ENSCGRG00001011397.1"; oId "ENSCGRT00001013530.1"; nearest_ref "ENSCGRT00001013530.1"; class_code "="; tss_id "TSS18530"; p_id "P12407";
LT883672v1	Cufflinks	exon	19993139	19993356	.	-	.	gene_id "XLOC_014167"; transcript_id "TCONS_00025010"; exon_number "12"; gene_name "ENSCGRG00001011397.1"; oId "ENSCGRT00001013525.1"; nearest_ref "ENSCGRT00001013525.1"; class_code "="; tss_id "TSS18530"; p_id "P12408";
LT883672v1	Cufflinks	exon	19993139	19993356	.	-	.	gene_id "XLOC_014167"; transcript_id "TCONS_00025009"; exon_number "13"; gene_name "ENSCGRG00001011397.1"; oId "ENSCGRT00001013518.1"; nearest_ref "ENSCGRT00001013518.1"; class_code "="; tss_id "TSS18530"; p_id "P12409";
LT883672v1	Cufflinks	exon	19995661	19995701	.	-	.	gene_id "XLOC_014167"; transcript_id "TCONS_00025011"; exon_number "13"; gene_name "ENSCGRG00001011397.1"; oId "ENSCGRT00001013530.1"; nearest_ref "ENSCGRT00001013530.1"; class_code "="; tss_id "TSS18530"; p_id "P12407";
LT883672v1	Cufflinks	exon	19995661	19995701	.	-	.	gene_id "XLOC_014167"; transcript_id "TCONS_00025010"; exon_number "13"; gene_name "ENSCGRG00001011397.1"; oId "ENSCGRT00001013525.1"; nearest_ref "ENSCGRT00001013525.1"; class_code "="; tss_id "TSS18530"; p_id "P12408";
LT883672v1	Cufflinks	exon	19995661	19995701	.	-	.	gene_id "XLOC_014167"; transcript_id "TCONS_00025009"; exon_number "14"; gene_name "ENSCGRG00001011397.1"; oId "ENSCGRT00001013518.1"; nearest_ref "ENSCGRT00001013518.1"; class_code "="; tss_id "TSS18530"; p_id "P12409";
LT883672v1	Cufflinks	exon	20000685	20000752	.	-	.	gene_id "XLOC_014167"; transcript_id "TCONS_00025011"; exon_number "14"; gene_name "ENSCGRG00001011397.1"; oId "ENSCGRT00001013530.1"; nearest_ref "ENSCGRT00001013530.1"; class_code "="; tss_id "TSS18530"; p_id "P12407";
LT883672v1	Cufflinks	exon	20000685	20000752	.	-	.	gene_id "XLOC_014167"; transcript_id "TCONS_00025010"; exon_number "14"; gene_name "ENSCGRG00001011397.1"; oId "ENSCGRT00001013525.1"; nearest_ref "ENSCGRT00001013525.1"; class_code "="; tss_id "TSS18530"; p_id "P12408";
LT883672v1	Cufflinks	exon	20000685	20000752	.	-	.	gene_id "XLOC_014167"; transcript_id "TCONS_00025009"; exon_number "15"; gene_name "ENSCGRG00001011397.1"; oId "ENSCGRT00001013518.1"; nearest_ref "ENSCGRT00001013518.1"; class_code "="; tss_id "TSS18530"; p_id "P12409";
LT883672v1	Cufflinks	exon	20001404	20001551	.	-	.	gene_id "XLOC_014167"; transcript_id "TCONS_00025011"; exon_number "15"; gene_name "ENSCGRG00001011397.1"; oId "ENSCGRT00001013530.1"; nearest_ref "ENSCGRT00001013530.1"; class_code "="; tss_id "TSS18530"; p_id "P12407";
LT883672v1	Cufflinks	exon	20001404	20001551	.	-	.	gene_id "XLOC_014167"; transcript_id "TCONS_00025010"; exon_number "15"; gene_name "ENSCGRG00001011397.1"; oId "ENSCGRT00001013525.1"; nearest_ref "ENSCGRT00001013525.1"; class_code "="; tss_id "TSS18530"; p_id "P12408";
LT883672v1	Cufflinks	exon	20001404	20001551	.	-	.	gene_id "XLOC_014167"; transcript_id "TCONS_00025009"; exon_number "16"; gene_name "ENSCGRG00001011397.1"; oId "ENSCGRT00001013518.1"; nearest_ref "ENSCGRT00001013518.1"; class_code "="; tss_id "TSS18530"; p_id "P12409";
LT883672v1	Cufflinks	exon	20015724	20015796	.	-	.	gene_id "XLOC_014167"; transcript_id "TCONS_00025011"; exon_number "16"; gene_name "ENSCGRG00001011397.1"; oId "ENSCGRT00001013530.1"; nearest_ref "ENSCGRT00001013530.1"; class_code "="; tss_id "TSS18530"; p_id "P12407";
LT883672v1	Cufflinks	exon	20015724	20015796	.	-	.	gene_id "XLOC_014167"; transcript_id "TCONS_00025010"; exon_number "16"; gene_name "ENSCGRG00001011397.1"; oId "ENSCGRT00001013525.1"; nearest_ref "ENSCGRT00001013525.1"; class_code "="; tss_id "TSS18530"; p_id "P12408";
LT883672v1	Cufflinks	exon	20015724	20015796	.	-	.	gene_id "XLOC_014167"; transcript_id "TCONS_00025009"; exon_number "17"; gene_name "ENSCGRG00001011397.1"; oId "ENSCGRT00001013518.1"; nearest_ref "ENSCGRT00001013518.1"; class_code "="; tss_id "TSS18530"; p_id "P12409";
LT883672v1	Cufflinks	exon	20019632	20019786	.	-	.	gene_id "XLOC_014167"; transcript_id "TCONS_00025011"; exon_number "17"; gene_name "ENSCGRG00001011397.1"; oId "ENSCGRT00001013530.1"; nearest_ref "ENSCGRT00001013530.1"; class_code "="; tss_id "TSS18530"; p_id "P12407";
LT883672v1	Cufflinks	exon	20019632	20019786	.	-	.	gene_id "XLOC_014167"; transcript_id "TCONS_00025010"; exon_number "17"; gene_name "ENSCGRG00001011397.1"; oId "ENSCGRT00001013525.1"; nearest_ref "ENSCGRT00001013525.1"; class_code "="; tss_id "TSS18530"; p_id "P12408";
LT883672v1	Cufflinks	exon	20019632	20019786	.	-	.	gene_id "XLOC_014167"; transcript_id "TCONS_00025009"; exon_number "18"; gene_name "ENSCGRG00001011397.1"; oId "ENSCGRT00001013518.1"; nearest_ref "ENSCGRT00001013518.1"; class_code "="; tss_id "TSS18530"; p_id "P12409";
LT883672v1	Cufflinks	exon	20023435	20023513	.	-	.	gene_id "XLOC_014167"; transcript_id "TCONS_00025011"; exon_number "18"; gene_name "ENSCGRG00001011397.1"; oId "ENSCGRT00001013530.1"; nearest_ref "ENSCGRT00001013530.1"; class_code "="; tss_id "TSS18530"; p_id "P12407";
LT883672v1	Cufflinks	exon	20023435	20023513	.	-	.	gene_id "XLOC_014167"; transcript_id "TCONS_00025010"; exon_number "18"; gene_name "ENSCGRG00001011397.1"; oId "ENSCGRT00001013525.1"; nearest_ref "ENSCGRT00001013525.1"; class_code "="; tss_id "TSS18530"; p_id "P12408";
LT883672v1	Cufflinks	exon	20023435	20023513	.	-	.	gene_id "XLOC_014167"; transcript_id "TCONS_00025009"; exon_number "19"; gene_name "ENSCGRG00001011397.1"; oId "ENSCGRT00001013518.1"; nearest_ref "ENSCGRT00001013518.1"; class_code "="; tss_id "TSS18530"; p_id "P12409";
LT883672v1	Cufflinks	exon	20032458	20032581	.	-	.	gene_id "XLOC_014167"; transcript_id "TCONS_00025011"; exon_number "19"; gene_name "ENSCGRG00001011397.1"; oId "ENSCGRT00001013530.1"; nearest_ref "ENSCGRT00001013530.1"; class_code "="; tss_id "TSS18530"; p_id "P12407";
LT883672v1	Cufflinks	exon	20032458	20032581	.	-	.	gene_id "XLOC_014167"; transcript_id "TCONS_00025010"; exon_number "19"; gene_name "ENSCGRG00001011397.1"; oId "ENSCGRT00001013525.1"; nearest_ref "ENSCGRT00001013525.1"; class_code "="; tss_id "TSS18530"; p_id "P12408";
LT883672v1	Cufflinks	exon	20032458	20032581	.	-	.	gene_id "XLOC_014167"; transcript_id "TCONS_00025009"; exon_number "20"; gene_name "ENSCGRG00001011397.1"; oId "ENSCGRT00001013518.1"; nearest_ref "ENSCGRT00001013518.1"; class_code "="; tss_id "TSS18530"; p_id "P12409";
LT883672v1	Cufflinks	exon	20038026	20038109	.	-	.	gene_id "XLOC_014167"; transcript_id "TCONS_00025011"; exon_number "20"; gene_name "ENSCGRG00001011397.1"; oId "ENSCGRT00001013530.1"; nearest_ref "ENSCGRT00001013530.1"; class_code "="; tss_id "TSS18530"; p_id "P12407";
LT883672v1	Cufflinks	exon	20038026	20038109	.	-	.	gene_id "XLOC_014167"; transcript_id "TCONS_00025010"; exon_number "20"; gene_name "ENSCGRG00001011397.1"; oId "ENSCGRT00001013525.1"; nearest_ref "ENSCGRT00001013525.1"; class_code "="; tss_id "TSS18530"; p_id "P12408";
LT883672v1	Cufflinks	exon	20038026	20038109	.	-	.	gene_id "XLOC_014167"; transcript_id "TCONS_00025009"; exon_number "21"; gene_name "ENSCGRG00001011397.1"; oId "ENSCGRT00001013518.1"; nearest_ref "ENSCGRT00001013518.1"; class_code "="; tss_id "TSS18530"; p_id "P12409";
LT883672v1	Cufflinks	exon	20048734	20048797	.	-	.	gene_id "XLOC_014167"; transcript_id "TCONS_00025011"; exon_number "21"; gene_name "ENSCGRG00001011397.1"; oId "ENSCGRT00001013530.1"; nearest_ref "ENSCGRT00001013530.1"; class_code "="; tss_id "TSS18530"; p_id "P12407";
LT883672v1	Cufflinks	exon	20048734	20048797	.	-	.	gene_id "XLOC_014167"; transcript_id "TCONS_00025010"; exon_number "21"; gene_name "ENSCGRG00001011397.1"; oId "ENSCGRT00001013525.1"; nearest_ref "ENSCGRT00001013525.1"; class_code "="; tss_id "TSS18530"; p_id "P12408";
LT883672v1	Cufflinks	exon	20048734	20048797	.	-	.	gene_id "XLOC_014167"; transcript_id "TCONS_00025009"; exon_number "22"; gene_name "ENSCGRG00001011397.1"; oId "ENSCGRT00001013518.1"; nearest_ref "ENSCGRT00001013518.1"; class_code "="; tss_id "TSS18530"; p_id "P12409";
LT883672v1	Cufflinks	exon	20051184	20051318	.	-	.	gene_id "XLOC_014167"; transcript_id "TCONS_00025011"; exon_number "22"; gene_name "ENSCGRG00001011397.1"; oId "ENSCGRT00001013530.1"; nearest_ref "ENSCGRT00001013530.1"; class_code "="; tss_id "TSS18530"; p_id "P12407";
LT883672v1	Cufflinks	exon	20051184	20051318	.	-	.	gene_id "XLOC_014167"; transcript_id "TCONS_00025010"; exon_number "22"; gene_name "ENSCGRG00001011397.1"; oId "ENSCGRT00001013525.1"; nearest_ref "ENSCGRT00001013525.1"; class_code "="; tss_id "TSS18530"; p_id "P12408";
LT883672v1	Cufflinks	exon	20051184	20051318	.	-	.	gene_id "XLOC_014167"; transcript_id "TCONS_00025009"; exon_number "23"; gene_name "ENSCGRG00001011397.1"; oId "ENSCGRT00001013518.1"; nearest_ref "ENSCGRT00001013518.1"; class_code "="; tss_id "TSS18530"; p_id "P12409";
LT883672v1	Cufflinks	exon	20068390	20068490	.	-	.	gene_id "XLOC_014167"; transcript_id "TCONS_00025011"; exon_number "23"; gene_name "ENSCGRG00001011397.1"; oId "ENSCGRT00001013530.1"; nearest_ref "ENSCGRT00001013530.1"; class_code "="; tss_id "TSS18530"; p_id "P12407";
LT883672v1	Cufflinks	exon	20068390	20068490	.	-	.	gene_id "XLOC_014167"; transcript_id "TCONS_00025010"; exon_number "23"; gene_name "ENSCGRG00001011397.1"; oId "ENSCGRT00001013525.1"; nearest_ref "ENSCGRT00001013525.1"; class_code "="; tss_id "TSS18530"; p_id "P12408";
LT883672v1	Cufflinks	exon	20068390	20068490	.	-	.	gene_id "XLOC_014167"; transcript_id "TCONS_00025009"; exon_number "24"; gene_name "ENSCGRG00001011397.1"; oId "ENSCGRT00001013518.1"; nearest_ref "ENSCGRT00001013518.1"; class_code "="; tss_id "TSS18530"; p_id "P12409";
LT883672v1	Cufflinks	exon	20074096	20074177	.	-	.	gene_id "XLOC_014167"; transcript_id "TCONS_00025011"; exon_number "24"; gene_name "ENSCGRG00001011397.1"; oId "ENSCGRT00001013530.1"; nearest_ref "ENSCGRT00001013530.1"; class_code "="; tss_id "TSS18530"; p_id "P12407";
LT883672v1	Cufflinks	exon	20074096	20074177	.	-	.	gene_id "XLOC_014167"; transcript_id "TCONS_00025010"; exon_number "24"; gene_name "ENSCGRG00001011397.1"; oId "ENSCGRT00001013525.1"; nearest_ref "ENSCGRT00001013525.1"; class_code "="; tss_id "TSS18530"; p_id "P12408";
LT883672v1	Cufflinks	exon	20074096	20074177	.	-	.	gene_id "XLOC_014167"; transcript_id "TCONS_00025009"; exon_number "25"; gene_name "ENSCGRG00001011397.1"; oId "ENSCGRT00001013518.1"; nearest_ref "ENSCGRT00001013518.1"; class_code "="; tss_id "TSS18530"; p_id "P12409";
LT883672v1	Cufflinks	exon	20091915	20092012	.	-	.	gene_id "XLOC_014167"; transcript_id "TCONS_00025011"; exon_number "25"; gene_name "ENSCGRG00001011397.1"; oId "ENSCGRT00001013530.1"; nearest_ref "ENSCGRT00001013530.1"; class_code "="; tss_id "TSS18530"; p_id "P12407";
LT883672v1	Cufflinks	exon	20091915	20092012	.	-	.	gene_id "XLOC_014167"; transcript_id "TCONS_00025010"; exon_number "25"; gene_name "ENSCGRG00001011397.1"; oId "ENSCGRT00001013525.1"; nearest_ref "ENSCGRT00001013525.1"; class_code "="; tss_id "TSS18530"; p_id "P12408";
LT883672v1	Cufflinks	exon	20091915	20092012	.	-	.	gene_id "XLOC_014167"; transcript_id "TCONS_00025009"; exon_number "26"; gene_name "ENSCGRG00001011397.1"; oId "ENSCGRT00001013518.1"; nearest_ref "ENSCGRT00001013518.1"; class_code "="; tss_id "TSS18530"; p_id "P12409";
LT883672v1	Cufflinks	exon	20127164	20127343	.	-	.	gene_id "XLOC_014167"; transcript_id "TCONS_00025011"; exon_number "26"; gene_name "ENSCGRG00001011397.1"; oId "ENSCGRT00001013530.1"; nearest_ref "ENSCGRT00001013530.1"; class_code "="; tss_id "TSS18530"; p_id "P12407";
LT883672v1	Cufflinks	exon	20127164	20127343	.	-	.	gene_id "XLOC_014167"; transcript_id "TCONS_00025010"; exon_number "26"; gene_name "ENSCGRG00001011397.1"; oId "ENSCGRT00001013525.1"; nearest_ref "ENSCGRT00001013525.1"; class_code "="; tss_id "TSS18530"; p_id "P12408";
LT883672v1	Cufflinks	exon	20127164	20127343	.	-	.	gene_id "XLOC_014167"; transcript_id "TCONS_00025009"; exon_number "27"; gene_name "ENSCGRG00001011397.1"; oId "ENSCGRT00001013518.1"; nearest_ref "ENSCGRT00001013518.1"; class_code "="; tss_id "TSS18530"; p_id "P12409";
LT883672v1	Cufflinks	exon	20135484	20135763	.	+	.	gene_id "XLOC_013814"; transcript_id "TCONS_00024387"; exon_number "1"; gene_name "ENSCGRG00001002876.1"; oId "ENSCGRT00001003439.1"; nearest_ref "ENSCGRT00001003439.1"; class_code "="; tss_id "TSS18057";
LT883672v1	Cufflinks	exon	20244402	20246628	.	-	.	gene_id "XLOC_014168"; transcript_id "TCONS_00025012"; exon_number "1"; gene_name "ENSCGRG00001013030.1"; oId "ENSCGRT00001015606.1"; nearest_ref "ENSCGRT00001015606.1"; class_code "="; tss_id "TSS18531"; p_id "P12410";
LT883672v1	Cufflinks	exon	20247744	20247985	.	-	.	gene_id "XLOC_014168"; transcript_id "TCONS_00025012"; exon_number "2"; gene_name "ENSCGRG00001013030.1"; oId "ENSCGRT00001015606.1"; nearest_ref "ENSCGRT00001015606.1"; class_code "="; tss_id "TSS18531"; p_id "P12410";
LT883672v1	Cufflinks	exon	20254147	20254348	.	-	.	gene_id "XLOC_014168"; transcript_id "TCONS_00025012"; exon_number "3"; gene_name "ENSCGRG00001013030.1"; oId "ENSCGRT00001015606.1"; nearest_ref "ENSCGRT00001015606.1"; class_code "="; tss_id "TSS18531"; p_id "P12410";
LT883672v1	Cufflinks	exon	20270407	20270881	.	-	.	gene_id "XLOC_014168"; transcript_id "TCONS_00025012"; exon_number "4"; gene_name "ENSCGRG00001013030.1"; oId "ENSCGRT00001015606.1"; nearest_ref "ENSCGRT00001015606.1"; class_code "="; tss_id "TSS18531"; p_id "P12410";
LT883672v1	Cufflinks	exon	20275072	20275221	.	-	.	gene_id "XLOC_014168"; transcript_id "TCONS_00025012"; exon_number "5"; gene_name "ENSCGRG00001013030.1"; oId "ENSCGRT00001015606.1"; nearest_ref "ENSCGRT00001015606.1"; class_code "="; tss_id "TSS18531"; p_id "P12410";
LT883672v1	Cufflinks	exon	20275289	20275389	.	+	.	gene_id "XLOC_013815"; transcript_id "TCONS_00024388"; exon_number "1"; gene_name "ENSCGRG00001021537.1"; oId "ENSCGRT00001027502.1"; nearest_ref "ENSCGRT00001027502.1"; class_code "="; tss_id "TSS18058"; p_id "P12084";
LT883672v1	Cufflinks	exon	20279100	20279191	.	+	.	gene_id "XLOC_013815"; transcript_id "TCONS_00024388"; exon_number "2"; gene_name "ENSCGRG00001021537.1"; oId "ENSCGRT00001027502.1"; nearest_ref "ENSCGRT00001027502.1"; class_code "="; tss_id "TSS18058"; p_id "P12084";
LT883672v1	Cufflinks	exon	20291681	20291810	.	+	.	gene_id "XLOC_013815"; transcript_id "TCONS_00024388"; exon_number "3"; gene_name "ENSCGRG00001021537.1"; oId "ENSCGRT00001027502.1"; nearest_ref "ENSCGRT00001027502.1"; class_code "="; tss_id "TSS18058"; p_id "P12084";
LT883672v1	Cufflinks	exon	20294250	20294364	.	+	.	gene_id "XLOC_013815"; transcript_id "TCONS_00024388"; exon_number "4"; gene_name "ENSCGRG00001021537.1"; oId "ENSCGRT00001027502.1"; nearest_ref "ENSCGRT00001027502.1"; class_code "="; tss_id "TSS18058"; p_id "P12084";
LT883672v1	Cufflinks	exon	20296691	20296841	.	+	.	gene_id "XLOC_013815"; transcript_id "TCONS_00024388"; exon_number "5"; gene_name "ENSCGRG00001021537.1"; oId "ENSCGRT00001027502.1"; nearest_ref "ENSCGRT00001027502.1"; class_code "="; tss_id "TSS18058"; p_id "P12084";
LT883672v1	Cufflinks	exon	20301162	20301233	.	+	.	gene_id "XLOC_013815"; transcript_id "TCONS_00024388"; exon_number "6"; gene_name "ENSCGRG00001021537.1"; oId "ENSCGRT00001027502.1"; nearest_ref "ENSCGRT00001027502.1"; class_code "="; tss_id "TSS18058"; p_id "P12084";
LT883672v1	Cufflinks	exon	20304715	20304753	.	+	.	gene_id "XLOC_013815"; transcript_id "TCONS_00024388"; exon_number "7"; gene_name "ENSCGRG00001021537.1"; oId "ENSCGRT00001027502.1"; nearest_ref "ENSCGRT00001027502.1"; class_code "="; tss_id "TSS18058"; p_id "P12084";
LT883672v1	Cufflinks	exon	20305318	20308385	.	+	.	gene_id "XLOC_013815"; transcript_id "TCONS_00024388"; exon_number "8"; gene_name "ENSCGRG00001021537.1"; oId "ENSCGRT00001027502.1"; nearest_ref "ENSCGRT00001027502.1"; class_code "="; tss_id "TSS18058"; p_id "P12084";
LT883672v1	Cufflinks	exon	20319148	20319162	.	+	.	gene_id "XLOC_013816"; transcript_id "TCONS_00024389"; exon_number "1"; gene_name "ENSCGRG00001019124.1"; oId "ENSCGRT00001024031.1"; nearest_ref "ENSCGRT00001024031.1"; class_code "="; tss_id "TSS18059"; p_id "P12085";
LT883672v1	Cufflinks	exon	20326453	20326524	.	+	.	gene_id "XLOC_013816"; transcript_id "TCONS_00024389"; exon_number "2"; gene_name "ENSCGRG00001019124.1"; oId "ENSCGRT00001024031.1"; nearest_ref "ENSCGRT00001024031.1"; class_code "="; tss_id "TSS18059"; p_id "P12085";
LT883672v1	Cufflinks	exon	20327343	20327431	.	+	.	gene_id "XLOC_013816"; transcript_id "TCONS_00024389"; exon_number "3"; gene_name "ENSCGRG00001019124.1"; oId "ENSCGRT00001024031.1"; nearest_ref "ENSCGRT00001024031.1"; class_code "="; tss_id "TSS18059"; p_id "P12085";
LT883672v1	Cufflinks	exon	20330955	20331060	.	+	.	gene_id "XLOC_013816"; transcript_id "TCONS_00024389"; exon_number "4"; gene_name "ENSCGRG00001019124.1"; oId "ENSCGRT00001024031.1"; nearest_ref "ENSCGRT00001024031.1"; class_code "="; tss_id "TSS18059"; p_id "P12085";
LT883672v1	Cufflinks	exon	20346112	20346171	.	+	.	gene_id "XLOC_013816"; transcript_id "TCONS_00024389"; exon_number "5"; gene_name "ENSCGRG00001019124.1"; oId "ENSCGRT00001024031.1"; nearest_ref "ENSCGRT00001024031.1"; class_code "="; tss_id "TSS18059"; p_id "P12085";
LT883672v1	Cufflinks	exon	20348011	20348102	.	+	.	gene_id "XLOC_013816"; transcript_id "TCONS_00024389"; exon_number "6"; gene_name "ENSCGRG00001019124.1"; oId "ENSCGRT00001024031.1"; nearest_ref "ENSCGRT00001024031.1"; class_code "="; tss_id "TSS18059"; p_id "P12085";
LT883672v1	Cufflinks	exon	20349556	20349590	.	+	.	gene_id "XLOC_013816"; transcript_id "TCONS_00024389"; exon_number "7"; gene_name "ENSCGRG00001019124.1"; oId "ENSCGRT00001024031.1"; nearest_ref "ENSCGRT00001024031.1"; class_code "="; tss_id "TSS18059"; p_id "P12085";
LT883672v1	Cufflinks	exon	20350406	20350485	.	+	.	gene_id "XLOC_013816"; transcript_id "TCONS_00024389"; exon_number "8"; gene_name "ENSCGRG00001019124.1"; oId "ENSCGRT00001024031.1"; nearest_ref "ENSCGRT00001024031.1"; class_code "="; tss_id "TSS18059"; p_id "P12085";
LT883672v1	Cufflinks	exon	20351294	20351393	.	+	.	gene_id "XLOC_013816"; transcript_id "TCONS_00024389"; exon_number "9"; gene_name "ENSCGRG00001019124.1"; oId "ENSCGRT00001024031.1"; nearest_ref "ENSCGRT00001024031.1"; class_code "="; tss_id "TSS18059"; p_id "P12085";
LT883672v1	Cufflinks	exon	20353359	20353483	.	+	.	gene_id "XLOC_013816"; transcript_id "TCONS_00024389"; exon_number "10"; gene_name "ENSCGRG00001019124.1"; oId "ENSCGRT00001024031.1"; nearest_ref "ENSCGRT00001024031.1"; class_code "="; tss_id "TSS18059"; p_id "P12085";
LT883672v1	Cufflinks	exon	20356289	20356393	.	+	.	gene_id "XLOC_013816"; transcript_id "TCONS_00024389"; exon_number "11"; gene_name "ENSCGRG00001019124.1"; oId "ENSCGRT00001024031.1"; nearest_ref "ENSCGRT00001024031.1"; class_code "="; tss_id "TSS18059"; p_id "P12085";
LT883672v1	Cufflinks	exon	20358551	20358677	.	+	.	gene_id "XLOC_013816"; transcript_id "TCONS_00024389"; exon_number "12"; gene_name "ENSCGRG00001019124.1"; oId "ENSCGRT00001024031.1"; nearest_ref "ENSCGRT00001024031.1"; class_code "="; tss_id "TSS18059"; p_id "P12085";
LT883672v1	Cufflinks	exon	20362303	20362484	.	+	.	gene_id "XLOC_013816"; transcript_id "TCONS_00024389"; exon_number "13"; gene_name "ENSCGRG00001019124.1"; oId "ENSCGRT00001024031.1"; nearest_ref "ENSCGRT00001024031.1"; class_code "="; tss_id "TSS18059"; p_id "P12085";
LT883672v1	Cufflinks	exon	20363184	20363202	.	-	.	gene_id "XLOC_014169"; transcript_id "TCONS_00025013"; exon_number "1"; gene_name "ENSCGRG00001009585.1"; oId "CUFF.11361.1"; nearest_ref "ENSCGRT00001011145.1"; class_code "o"; tss_id "TSS18532";
LT883672v1	Cufflinks	exon	20363670	20363679	.	+	.	gene_id "XLOC_013817"; transcript_id "TCONS_00024390"; exon_number "1"; gene_name "ENSCGRG00001019124.1"; oId "CUFF.11362.1"; nearest_ref "ENSCGRT00001024031.1"; class_code "o"; tss_id "TSS18060";
LT883672v1	Cufflinks	exon	20365009	20365158	.	+	.	gene_id "XLOC_013816"; transcript_id "TCONS_00024389"; exon_number "14"; gene_name "ENSCGRG00001019124.1"; oId "ENSCGRT00001024031.1"; nearest_ref "ENSCGRT00001024031.1"; class_code "="; tss_id "TSS18059"; p_id "P12085";
LT883672v1	Cufflinks	exon	20379768	20380439	.	-	.	gene_id "XLOC_014170"; transcript_id "TCONS_00025014"; exon_number "1"; gene_name "ENSCGRG00001016366.1"; oId "ENSCGRT00001020109.1"; nearest_ref "ENSCGRT00001020109.1"; class_code "="; tss_id "TSS18535"; p_id "P12411";
LT883672v1	Cufflinks	exon	20381819	20381965	.	-	.	gene_id "XLOC_014170"; transcript_id "TCONS_00025014"; exon_number "2"; gene_name "ENSCGRG00001016366.1"; oId "ENSCGRT00001020109.1"; nearest_ref "ENSCGRT00001020109.1"; class_code "="; tss_id "TSS18535"; p_id "P12411";
LT883672v1	Cufflinks	exon	20386764	20387044	.	-	.	gene_id "XLOC_014170"; transcript_id "TCONS_00025014"; exon_number "3"; gene_name "ENSCGRG00001016366.1"; oId "ENSCGRT00001020109.1"; nearest_ref "ENSCGRT00001020109.1"; class_code "="; tss_id "TSS18535"; p_id "P12411";
LT883672v1	Cufflinks	exon	20497884	20497975	.	+	.	gene_id "XLOC_013818"; transcript_id "TCONS_00024391"; exon_number "1"; gene_name "ENSCGRG00001019352.1"; oId "CUFF.11363.1"; nearest_ref "ENSCGRT00001024341.1"; class_code "j"; tss_id "TSS18062";
LT883672v1	Cufflinks	exon	20498116	20498172	.	+	.	gene_id "XLOC_013818"; transcript_id "TCONS_00024391"; exon_number "2"; gene_name "ENSCGRG00001019352.1"; oId "CUFF.11363.1"; nearest_ref "ENSCGRT00001024341.1"; class_code "j"; tss_id "TSS18062";
LT883672v1	Cufflinks	exon	20498116	20498172	.	+	.	gene_id "XLOC_013818"; transcript_id "TCONS_00024392"; exon_number "1"; gene_name "ENSCGRG00001019352.1"; oId "ENSCGRT00001024341.1"; contained_in "TCONS_00024391"; nearest_ref "ENSCGRT00001024341.1"; class_code "="; tss_id "TSS18063"; p_id "P12087";
LT883672v1	Cufflinks	exon	20532977	20533081	.	+	.	gene_id "XLOC_013818"; transcript_id "TCONS_00024391"; exon_number "3"; gene_name "ENSCGRG00001019352.1"; oId "CUFF.11363.1"; nearest_ref "ENSCGRT00001024341.1"; class_code "j"; tss_id "TSS18062";
LT883672v1	Cufflinks	exon	20532977	20533081	.	+	.	gene_id "XLOC_013818"; transcript_id "TCONS_00024392"; exon_number "2"; gene_name "ENSCGRG00001019352.1"; oId "ENSCGRT00001024341.1"; contained_in "TCONS_00024391"; nearest_ref "ENSCGRT00001024341.1"; class_code "="; tss_id "TSS18063"; p_id "P12087";
LT883672v1	Cufflinks	exon	20536330	20536459	.	+	.	gene_id "XLOC_013818"; transcript_id "TCONS_00024391"; exon_number "4"; gene_name "ENSCGRG00001019352.1"; oId "CUFF.11363.1"; nearest_ref "ENSCGRT00001024341.1"; class_code "j"; tss_id "TSS18062";
LT883672v1	Cufflinks	exon	20536330	20536459	.	+	.	gene_id "XLOC_013818"; transcript_id "TCONS_00024392"; exon_number "3"; gene_name "ENSCGRG00001019352.1"; oId "ENSCGRT00001024341.1"; contained_in "TCONS_00024391"; nearest_ref "ENSCGRT00001024341.1"; class_code "="; tss_id "TSS18063"; p_id "P12087";
LT883672v1	Cufflinks	exon	20537444	20537476	.	+	.	gene_id "XLOC_013818"; transcript_id "TCONS_00024391"; exon_number "5"; gene_name "ENSCGRG00001019352.1"; oId "CUFF.11363.1"; nearest_ref "ENSCGRT00001024341.1"; class_code "j"; tss_id "TSS18062";
LT883672v1	Cufflinks	exon	20537444	20537476	.	+	.	gene_id "XLOC_013818"; transcript_id "TCONS_00024392"; exon_number "4"; gene_name "ENSCGRG00001019352.1"; oId "ENSCGRT00001024341.1"; contained_in "TCONS_00024391"; nearest_ref "ENSCGRT00001024341.1"; class_code "="; tss_id "TSS18063"; p_id "P12087";
LT883672v1	Cufflinks	exon	20538926	20539056	.	+	.	gene_id "XLOC_013818"; transcript_id "TCONS_00024391"; exon_number "6"; gene_name "ENSCGRG00001019352.1"; oId "CUFF.11363.1"; nearest_ref "ENSCGRT00001024341.1"; class_code "j"; tss_id "TSS18062";
LT883672v1	Cufflinks	exon	20538926	20539056	.	+	.	gene_id "XLOC_013818"; transcript_id "TCONS_00024392"; exon_number "5"; gene_name "ENSCGRG00001019352.1"; oId "ENSCGRT00001024341.1"; contained_in "TCONS_00024391"; nearest_ref "ENSCGRT00001024341.1"; class_code "="; tss_id "TSS18063"; p_id "P12087";
LT883672v1	Cufflinks	exon	20542855	20542973	.	+	.	gene_id "XLOC_013818"; transcript_id "TCONS_00024391"; exon_number "7"; gene_name "ENSCGRG00001019352.1"; oId "CUFF.11363.1"; nearest_ref "ENSCGRT00001024341.1"; class_code "j"; tss_id "TSS18062";
LT883672v1	Cufflinks	exon	20542855	20542973	.	+	.	gene_id "XLOC_013818"; transcript_id "TCONS_00024392"; exon_number "6"; gene_name "ENSCGRG00001019352.1"; oId "ENSCGRT00001024341.1"; contained_in "TCONS_00024391"; nearest_ref "ENSCGRT00001024341.1"; class_code "="; tss_id "TSS18063"; p_id "P12087";
LT883672v1	Cufflinks	exon	20544232	20544344	.	+	.	gene_id "XLOC_013818"; transcript_id "TCONS_00024391"; exon_number "8"; gene_name "ENSCGRG00001019352.1"; oId "CUFF.11363.1"; nearest_ref "ENSCGRT00001024341.1"; class_code "j"; tss_id "TSS18062";
LT883672v1	Cufflinks	exon	20544232	20544344	.	+	.	gene_id "XLOC_013818"; transcript_id "TCONS_00024392"; exon_number "7"; gene_name "ENSCGRG00001019352.1"; oId "ENSCGRT00001024341.1"; contained_in "TCONS_00024391"; nearest_ref "ENSCGRT00001024341.1"; class_code "="; tss_id "TSS18063"; p_id "P12087";
LT883672v1	Cufflinks	exon	20544642	20544752	.	+	.	gene_id "XLOC_013818"; transcript_id "TCONS_00024391"; exon_number "9"; gene_name "ENSCGRG00001019352.1"; oId "CUFF.11363.1"; nearest_ref "ENSCGRT00001024341.1"; class_code "j"; tss_id "TSS18062";
LT883672v1	Cufflinks	exon	20544642	20544752	.	+	.	gene_id "XLOC_013818"; transcript_id "TCONS_00024392"; exon_number "8"; gene_name "ENSCGRG00001019352.1"; oId "ENSCGRT00001024341.1"; contained_in "TCONS_00024391"; nearest_ref "ENSCGRT00001024341.1"; class_code "="; tss_id "TSS18063"; p_id "P12087";
LT883672v1	Cufflinks	exon	20547236	20547312	.	+	.	gene_id "XLOC_013818"; transcript_id "TCONS_00024391"; exon_number "10"; gene_name "ENSCGRG00001019352.1"; oId "CUFF.11363.1"; nearest_ref "ENSCGRT00001024341.1"; class_code "j"; tss_id "TSS18062";
LT883672v1	Cufflinks	exon	20547236	20547312	.	+	.	gene_id "XLOC_013818"; transcript_id "TCONS_00024392"; exon_number "9"; gene_name "ENSCGRG00001019352.1"; oId "ENSCGRT00001024341.1"; contained_in "TCONS_00024391"; nearest_ref "ENSCGRT00001024341.1"; class_code "="; tss_id "TSS18063"; p_id "P12087";
LT883672v1	Cufflinks	exon	20548988	20551678	.	+	.	gene_id "XLOC_013818"; transcript_id "TCONS_00024391"; exon_number "11"; gene_name "ENSCGRG00001019352.1"; oId "CUFF.11363.1"; nearest_ref "ENSCGRT00001024341.1"; class_code "j"; tss_id "TSS18062";
LT883672v1	Cufflinks	exon	20548988	20551648	.	+	.	gene_id "XLOC_013818"; transcript_id "TCONS_00024392"; exon_number "10"; gene_name "ENSCGRG00001019352.1"; oId "ENSCGRT00001024341.1"; contained_in "TCONS_00024391"; nearest_ref "ENSCGRT00001024341.1"; class_code "="; tss_id "TSS18063"; p_id "P12087";
LT883672v1	Cufflinks	exon	20551186	20551824	.	-	.	gene_id "XLOC_014169"; transcript_id "TCONS_00025015"; exon_number "1"; gene_name "ENSCGRG00001009585.1"; oId "CUFF.11361.2"; nearest_ref "ENSCGRT00001011145.1"; class_code "o"; tss_id "TSS18533";
LT883672v1	Cufflinks	exon	20575802	20575836	.	-	.	gene_id "XLOC_014171"; transcript_id "TCONS_00025016"; exon_number "1"; gene_name "ENSCGRG00001009585.1"; oId "ENSCGRT00001011145.1"; nearest_ref "ENSCGRT00001011145.1"; class_code "="; tss_id "TSS18536"; p_id "P12412";
LT883672v1	Cufflinks	exon	20579056	20579340	.	-	.	gene_id "XLOC_014171"; transcript_id "TCONS_00025016"; exon_number "2"; gene_name "ENSCGRG00001009585.1"; oId "ENSCGRT00001011145.1"; nearest_ref "ENSCGRT00001011145.1"; class_code "="; tss_id "TSS18536"; p_id "P12412";
LT883672v1	Cufflinks	exon	20579630	20579745	.	+	.	gene_id "XLOC_013819"; transcript_id "TCONS_00024393"; exon_number "1"; gene_name "ENSCGRG00001008248.1"; oId "ENSCGRT00001009594.1"; nearest_ref "ENSCGRT00001009594.1"; class_code "="; tss_id "TSS18064";
LT883672v1	Cufflinks	exon	20580931	20581451	.	-	.	gene_id "XLOC_014171"; transcript_id "TCONS_00025016"; exon_number "3"; gene_name "ENSCGRG00001009585.1"; oId "ENSCGRT00001011145.1"; nearest_ref "ENSCGRT00001011145.1"; class_code "="; tss_id "TSS18536"; p_id "P12412";
LT883672v1	Cufflinks	exon	20583394	20583416	.	-	.	gene_id "XLOC_014171"; transcript_id "TCONS_00025016"; exon_number "4"; gene_name "ENSCGRG00001009585.1"; oId "ENSCGRT00001011145.1"; nearest_ref "ENSCGRT00001011145.1"; class_code "="; tss_id "TSS18536"; p_id "P12412";
LT883672v1	Cufflinks	exon	20594788	20595278	.	+	.	gene_id "XLOC_013817"; transcript_id "TCONS_00024394"; exon_number "1"; gene_name "ENSCGRG00001011907.1"; oId "CUFF.11362.2"; nearest_ref "ENSCGRT00001014115.1"; class_code "="; tss_id "TSS18061"; p_id "P12086";
LT883672v1	Cufflinks	exon	20594794	20595278	.	+	.	gene_id "XLOC_013817"; transcript_id "TCONS_00024395"; exon_number "1"; gene_name "ENSCGRG00001011907.1"; oId "ENSCGRT00001014115.1"; nearest_ref "ENSCGRT00001014115.1"; class_code "="; tss_id "TSS18061"; p_id "P12086";
LT883672v1	Cufflinks	exon	20594794	20595278	.	+	.	gene_id "XLOC_013817"; transcript_id "TCONS_00024396"; exon_number "1"; gene_name "ENSCGRG00001011907.1"; oId "CUFF.11362.4"; nearest_ref "ENSCGRT00001014115.1"; class_code "j"; tss_id "TSS18061";
LT883672v1	Cufflinks	exon	20594860	20594871	.	-	.	gene_id "XLOC_014169"; transcript_id "TCONS_00025017"; exon_number "1"; gene_name "ENSCGRG00001011907.1"; oId "CUFF.11361.3"; nearest_ref "ENSCGRT00001014115.1"; class_code "x"; tss_id "TSS18534";
LT883672v1	Cufflinks	exon	20603405	20603533	.	+	.	gene_id "XLOC_013817"; transcript_id "TCONS_00024394"; exon_number "2"; gene_name "ENSCGRG00001011907.1"; oId "CUFF.11362.2"; nearest_ref "ENSCGRT00001014115.1"; class_code "="; tss_id "TSS18061"; p_id "P12086";
LT883672v1	Cufflinks	exon	20603405	20603533	.	+	.	gene_id "XLOC_013817"; transcript_id "TCONS_00024395"; exon_number "2"; gene_name "ENSCGRG00001011907.1"; oId "ENSCGRT00001014115.1"; nearest_ref "ENSCGRT00001014115.1"; class_code "="; tss_id "TSS18061"; p_id "P12086";
LT883672v1	Cufflinks	exon	20603405	20603533	.	+	.	gene_id "XLOC_013817"; transcript_id "TCONS_00024396"; exon_number "2"; gene_name "ENSCGRG00001011907.1"; oId "CUFF.11362.4"; nearest_ref "ENSCGRT00001014115.1"; class_code "j"; tss_id "TSS18061";
LT883672v1	Cufflinks	exon	20604585	20604862	.	+	.	gene_id "XLOC_013817"; transcript_id "TCONS_00024394"; exon_number "3"; gene_name "ENSCGRG00001011907.1"; oId "CUFF.11362.2"; nearest_ref "ENSCGRT00001014115.1"; class_code "="; tss_id "TSS18061"; p_id "P12086";
LT883672v1	Cufflinks	exon	20604585	20604862	.	+	.	gene_id "XLOC_013817"; transcript_id "TCONS_00024395"; exon_number "3"; gene_name "ENSCGRG00001011907.1"; oId "ENSCGRT00001014115.1"; nearest_ref "ENSCGRT00001014115.1"; class_code "="; tss_id "TSS18061"; p_id "P12086";
LT883672v1	Cufflinks	exon	20604585	20604862	.	+	.	gene_id "XLOC_013817"; transcript_id "TCONS_00024396"; exon_number "3"; gene_name "ENSCGRG00001011907.1"; oId "CUFF.11362.4"; nearest_ref "ENSCGRT00001014115.1"; class_code "j"; tss_id "TSS18061";
LT883672v1	Cufflinks	exon	20608470	20614382	.	+	.	gene_id "XLOC_013817"; transcript_id "TCONS_00024394"; exon_number "4"; gene_name "ENSCGRG00001011907.1"; oId "CUFF.11362.2"; nearest_ref "ENSCGRT00001014115.1"; class_code "="; tss_id "TSS18061"; p_id "P12086";
LT883672v1	Cufflinks	exon	20608470	20608678	.	+	.	gene_id "XLOC_013817"; transcript_id "TCONS_00024395"; exon_number "4"; gene_name "ENSCGRG00001011907.1"; oId "ENSCGRT00001014115.1"; nearest_ref "ENSCGRT00001014115.1"; class_code "="; tss_id "TSS18061"; p_id "P12086";
LT883672v1	Cufflinks	exon	20608582	20614382	.	+	.	gene_id "XLOC_013817"; transcript_id "TCONS_00024396"; exon_number "4"; gene_name "ENSCGRG00001011907.1"; oId "CUFF.11362.4"; nearest_ref "ENSCGRT00001014115.1"; class_code "j"; tss_id "TSS18061";
LT883672v1	Cufflinks	exon	20608652	20609653	.	-	.	gene_id "XLOC_014169"; transcript_id "TCONS_00025017"; exon_number "2"; gene_name "ENSCGRG00001011907.1"; oId "CUFF.11361.3"; nearest_ref "ENSCGRT00001014115.1"; class_code "x"; tss_id "TSS18534";
LT883672v1	Cufflinks	exon	20609420	20611315	.	-	.	gene_id "XLOC_014169"; transcript_id "TCONS_00025015"; exon_number "2"; gene_name "ENSCGRG00001009585.1"; oId "CUFF.11361.2"; nearest_ref "ENSCGRT00001011145.1"; class_code "o"; tss_id "TSS18533";
LT883672v1	Cufflinks	exon	20609520	20609862	.	-	.	gene_id "XLOC_014169"; transcript_id "TCONS_00025013"; exon_number "2"; gene_name "ENSCGRG00001009585.1"; oId "CUFF.11361.1"; nearest_ref "ENSCGRT00001011145.1"; class_code "o"; tss_id "TSS18532";
LT883672v1	Cufflinks	exon	20609520	20614382	.	+	.	gene_id "XLOC_013817"; transcript_id "TCONS_00024390"; exon_number "2"; gene_name "ENSCGRG00001019124.1"; oId "CUFF.11362.1"; nearest_ref "ENSCGRT00001024031.1"; class_code "o"; tss_id "TSS18060";
LT883672v1	Cufflinks	exon	20661086	20661181	.	+	.	gene_id "XLOC_013820"; transcript_id "TCONS_00024397"; exon_number "1"; gene_name "ENSCGRG00001018982.1"; oId "ENSCGRT00001023836.1"; nearest_ref "ENSCGRT00001023836.1"; class_code "="; tss_id "TSS18065"; p_id "P12088";
LT883672v1	Cufflinks	exon	20661498	20661634	.	+	.	gene_id "XLOC_013820"; transcript_id "TCONS_00024397"; exon_number "2"; gene_name "ENSCGRG00001018982.1"; oId "ENSCGRT00001023836.1"; nearest_ref "ENSCGRT00001023836.1"; class_code "="; tss_id "TSS18065"; p_id "P12088";
LT883672v1	Cufflinks	exon	20690943	20691072	.	+	.	gene_id "XLOC_013820"; transcript_id "TCONS_00024397"; exon_number "3"; gene_name "ENSCGRG00001018982.1"; oId "ENSCGRT00001023836.1"; nearest_ref "ENSCGRT00001023836.1"; class_code "="; tss_id "TSS18065"; p_id "P12088";
LT883672v1	Cufflinks	exon	20691290	20691400	.	+	.	gene_id "XLOC_013820"; transcript_id "TCONS_00024397"; exon_number "4"; gene_name "ENSCGRG00001018982.1"; oId "ENSCGRT00001023836.1"; nearest_ref "ENSCGRT00001023836.1"; class_code "="; tss_id "TSS18065"; p_id "P12088";
LT883672v1	Cufflinks	exon	20692260	20692418	.	+	.	gene_id "XLOC_013821"; transcript_id "TCONS_00024398"; exon_number "1"; gene_name "ENSCGRG00001003529.1"; oId "ENSCGRT00001004233.1"; nearest_ref "ENSCGRT00001004233.1"; class_code "="; tss_id "TSS18066";
LT883672v1	Cufflinks	exon	20697333	20697458	.	+	.	gene_id "XLOC_013820"; transcript_id "TCONS_00024397"; exon_number "5"; gene_name "ENSCGRG00001018982.1"; oId "ENSCGRT00001023836.1"; nearest_ref "ENSCGRT00001023836.1"; class_code "="; tss_id "TSS18065"; p_id "P12088";
LT883672v1	Cufflinks	exon	20698070	20698165	.	+	.	gene_id "XLOC_013820"; transcript_id "TCONS_00024397"; exon_number "6"; gene_name "ENSCGRG00001018982.1"; oId "ENSCGRT00001023836.1"; nearest_ref "ENSCGRT00001023836.1"; class_code "="; tss_id "TSS18065"; p_id "P12088";
LT883672v1	Cufflinks	exon	20700971	20701207	.	+	.	gene_id "XLOC_013820"; transcript_id "TCONS_00024397"; exon_number "7"; gene_name "ENSCGRG00001018982.1"; oId "ENSCGRT00001023836.1"; nearest_ref "ENSCGRT00001023836.1"; class_code "="; tss_id "TSS18065"; p_id "P12088";
LT883672v1	Cufflinks	exon	20707018	20707176	.	+	.	gene_id "XLOC_013820"; transcript_id "TCONS_00024397"; exon_number "8"; gene_name "ENSCGRG00001018982.1"; oId "ENSCGRT00001023836.1"; nearest_ref "ENSCGRT00001023836.1"; class_code "="; tss_id "TSS18065"; p_id "P12088";
LT883672v1	Cufflinks	exon	20712831	20714093	.	+	.	gene_id "XLOC_013820"; transcript_id "TCONS_00024397"; exon_number "9"; gene_name "ENSCGRG00001018982.1"; oId "ENSCGRT00001023836.1"; nearest_ref "ENSCGRT00001023836.1"; class_code "="; tss_id "TSS18065"; p_id "P12088";
LT883672v1	Cufflinks	exon	20719854	20719858	.	+	.	gene_id "XLOC_013822"; transcript_id "TCONS_00024399"; exon_number "1"; gene_name "ENSCGRG00001024473.1"; oId "ENSCGRT00001031728.1"; nearest_ref "ENSCGRT00001031728.1"; class_code "="; tss_id "TSS18067"; p_id "P12089";
LT883672v1	Cufflinks	exon	20719932	20720087	.	+	.	gene_id "XLOC_013822"; transcript_id "TCONS_00024399"; exon_number "2"; gene_name "ENSCGRG00001024473.1"; oId "ENSCGRT00001031728.1"; nearest_ref "ENSCGRT00001031728.1"; class_code "="; tss_id "TSS18067"; p_id "P12089";
LT883672v1	Cufflinks	exon	20720123	20720294	.	+	.	gene_id "XLOC_013822"; transcript_id "TCONS_00024399"; exon_number "3"; gene_name "ENSCGRG00001024473.1"; oId "ENSCGRT00001031728.1"; nearest_ref "ENSCGRT00001031728.1"; class_code "="; tss_id "TSS18067"; p_id "P12089";
LT883672v1	Cufflinks	exon	20720327	20721111	.	+	.	gene_id "XLOC_013822"; transcript_id "TCONS_00024399"; exon_number "4"; gene_name "ENSCGRG00001024473.1"; oId "ENSCGRT00001031728.1"; nearest_ref "ENSCGRT00001031728.1"; class_code "="; tss_id "TSS18067"; p_id "P12089";
LT883672v1	Cufflinks	exon	20721137	20721290	.	+	.	gene_id "XLOC_013822"; transcript_id "TCONS_00024399"; exon_number "5"; gene_name "ENSCGRG00001024473.1"; oId "ENSCGRT00001031728.1"; nearest_ref "ENSCGRT00001031728.1"; class_code "="; tss_id "TSS18067"; p_id "P12089";
LT883672v1	Cufflinks	exon	20738022	20738031	.	+	.	gene_id "XLOC_013823"; transcript_id "TCONS_00024400"; exon_number "1"; gene_name "ENSCGRG00001015107.1"; oId "CUFF.11387.1"; nearest_ref "ENSCGRT00001018378.1"; class_code "j"; tss_id "TSS18068";
LT883672v1	Cufflinks	exon	20786232	20786544	.	+	.	gene_id "XLOC_013824"; transcript_id "TCONS_00024401"; exon_number "1"; gene_name "ENSCGRG00001011596.1"; oId "CUFF.11389.1"; nearest_ref "ENSCGRT00001013730.1"; class_code "="; tss_id "TSS18072"; p_id "P12091";
LT883672v1	Cufflinks	exon	20786457	20786544	.	+	.	gene_id "XLOC_013824"; transcript_id "TCONS_00024403"; exon_number "1"; gene_name "ENSCGRG00001011596.1"; oId "ENSCGRT00001013730.1"; nearest_ref "ENSCGRT00001013730.1"; class_code "="; tss_id "TSS18073"; p_id "P12091";
LT883672v1	Cufflinks	exon	20786457	20786544	.	+	.	gene_id "XLOC_013824"; transcript_id "TCONS_00024402"; exon_number "1"; gene_name "ENSCGRG00001011596.1"; oId "ENSCGRT00001013727.1"; nearest_ref "ENSCGRT00001013727.1"; class_code "="; tss_id "TSS18073"; p_id "P12092";
LT883672v1	Cufflinks	exon	20839349	20839542	.	+	.	gene_id "XLOC_013824"; transcript_id "TCONS_00024401"; exon_number "2"; gene_name "ENSCGRG00001011596.1"; oId "CUFF.11389.1"; nearest_ref "ENSCGRT00001013730.1"; class_code "="; tss_id "TSS18072"; p_id "P12091";
LT883672v1	Cufflinks	exon	20839349	20839542	.	+	.	gene_id "XLOC_013824"; transcript_id "TCONS_00024403"; exon_number "2"; gene_name "ENSCGRG00001011596.1"; oId "ENSCGRT00001013730.1"; nearest_ref "ENSCGRT00001013730.1"; class_code "="; tss_id "TSS18073"; p_id "P12091";
LT883672v1	Cufflinks	exon	20839349	20839542	.	+	.	gene_id "XLOC_013824"; transcript_id "TCONS_00024402"; exon_number "2"; gene_name "ENSCGRG00001011596.1"; oId "ENSCGRT00001013727.1"; nearest_ref "ENSCGRT00001013727.1"; class_code "="; tss_id "TSS18073"; p_id "P12092";
LT883672v1	Cufflinks	exon	20850755	20850838	.	+	.	gene_id "XLOC_013824"; transcript_id "TCONS_00024401"; exon_number "3"; gene_name "ENSCGRG00001011596.1"; oId "CUFF.11389.1"; nearest_ref "ENSCGRT00001013730.1"; class_code "="; tss_id "TSS18072"; p_id "P12091";
LT883672v1	Cufflinks	exon	20850755	20850838	.	+	.	gene_id "XLOC_013824"; transcript_id "TCONS_00024403"; exon_number "3"; gene_name "ENSCGRG00001011596.1"; oId "ENSCGRT00001013730.1"; nearest_ref "ENSCGRT00001013730.1"; class_code "="; tss_id "TSS18073"; p_id "P12091";
LT883672v1	Cufflinks	exon	20850755	20850838	.	+	.	gene_id "XLOC_013824"; transcript_id "TCONS_00024402"; exon_number "3"; gene_name "ENSCGRG00001011596.1"; oId "ENSCGRT00001013727.1"; nearest_ref "ENSCGRT00001013727.1"; class_code "="; tss_id "TSS18073"; p_id "P12092";
LT883672v1	Cufflinks	exon	20865002	20865112	.	+	.	gene_id "XLOC_013824"; transcript_id "TCONS_00024401"; exon_number "4"; gene_name "ENSCGRG00001011596.1"; oId "CUFF.11389.1"; nearest_ref "ENSCGRT00001013730.1"; class_code "="; tss_id "TSS18072"; p_id "P12091";
LT883672v1	Cufflinks	exon	20865002	20865112	.	+	.	gene_id "XLOC_013824"; transcript_id "TCONS_00024403"; exon_number "4"; gene_name "ENSCGRG00001011596.1"; oId "ENSCGRT00001013730.1"; nearest_ref "ENSCGRT00001013730.1"; class_code "="; tss_id "TSS18073"; p_id "P12091";
LT883672v1	Cufflinks	exon	20865002	20865112	.	+	.	gene_id "XLOC_013824"; transcript_id "TCONS_00024402"; exon_number "4"; gene_name "ENSCGRG00001011596.1"; oId "ENSCGRT00001013727.1"; nearest_ref "ENSCGRT00001013727.1"; class_code "="; tss_id "TSS18073"; p_id "P12092";
LT883672v1	Cufflinks	exon	20868280	20868410	.	+	.	gene_id "XLOC_013824"; transcript_id "TCONS_00024401"; exon_number "5"; gene_name "ENSCGRG00001011596.1"; oId "CUFF.11389.1"; nearest_ref "ENSCGRT00001013730.1"; class_code "="; tss_id "TSS18072"; p_id "P12091";
LT883672v1	Cufflinks	exon	20868280	20868410	.	+	.	gene_id "XLOC_013824"; transcript_id "TCONS_00024403"; exon_number "5"; gene_name "ENSCGRG00001011596.1"; oId "ENSCGRT00001013730.1"; nearest_ref "ENSCGRT00001013730.1"; class_code "="; tss_id "TSS18073"; p_id "P12091";
LT883672v1	Cufflinks	exon	20868280	20868410	.	+	.	gene_id "XLOC_013824"; transcript_id "TCONS_00024402"; exon_number "5"; gene_name "ENSCGRG00001011596.1"; oId "ENSCGRT00001013727.1"; nearest_ref "ENSCGRT00001013727.1"; class_code "="; tss_id "TSS18073"; p_id "P12092";
LT883672v1	Cufflinks	exon	20872101	20872207	.	+	.	gene_id "XLOC_013824"; transcript_id "TCONS_00024401"; exon_number "6"; gene_name "ENSCGRG00001011596.1"; oId "CUFF.11389.1"; nearest_ref "ENSCGRT00001013730.1"; class_code "="; tss_id "TSS18072"; p_id "P12091";
LT883672v1	Cufflinks	exon	20872101	20872207	.	+	.	gene_id "XLOC_013824"; transcript_id "TCONS_00024403"; exon_number "6"; gene_name "ENSCGRG00001011596.1"; oId "ENSCGRT00001013730.1"; nearest_ref "ENSCGRT00001013730.1"; class_code "="; tss_id "TSS18073"; p_id "P12091";
LT883672v1	Cufflinks	exon	20872101	20872207	.	+	.	gene_id "XLOC_013824"; transcript_id "TCONS_00024402"; exon_number "6"; gene_name "ENSCGRG00001011596.1"; oId "ENSCGRT00001013727.1"; nearest_ref "ENSCGRT00001013727.1"; class_code "="; tss_id "TSS18073"; p_id "P12092";
LT883672v1	Cufflinks	exon	20874322	20874419	.	+	.	gene_id "XLOC_013824"; transcript_id "TCONS_00024401"; exon_number "7"; gene_name "ENSCGRG00001011596.1"; oId "CUFF.11389.1"; nearest_ref "ENSCGRT00001013730.1"; class_code "="; tss_id "TSS18072"; p_id "P12091";
LT883672v1	Cufflinks	exon	20874322	20874419	.	+	.	gene_id "XLOC_013824"; transcript_id "TCONS_00024403"; exon_number "7"; gene_name "ENSCGRG00001011596.1"; oId "ENSCGRT00001013730.1"; nearest_ref "ENSCGRT00001013730.1"; class_code "="; tss_id "TSS18073"; p_id "P12091";
LT883672v1	Cufflinks	exon	20874322	20874419	.	+	.	gene_id "XLOC_013824"; transcript_id "TCONS_00024402"; exon_number "7"; gene_name "ENSCGRG00001011596.1"; oId "ENSCGRT00001013727.1"; nearest_ref "ENSCGRT00001013727.1"; class_code "="; tss_id "TSS18073"; p_id "P12092";
LT883672v1	Cufflinks	exon	20880057	20880183	.	-	.	gene_id "XLOC_014172"; transcript_id "TCONS_00025018"; exon_number "1"; gene_name "ENSCGRG00001008410.1"; oId "ENSCGRT00001009780.1"; nearest_ref "ENSCGRT00001009780.1"; class_code "="; tss_id "TSS18537";
LT883672v1	Cufflinks	exon	20880592	20880687	.	+	.	gene_id "XLOC_013824"; transcript_id "TCONS_00024401"; exon_number "8"; gene_name "ENSCGRG00001011596.1"; oId "CUFF.11389.1"; nearest_ref "ENSCGRT00001013730.1"; class_code "="; tss_id "TSS18072"; p_id "P12091";
LT883672v1	Cufflinks	exon	20880592	20880687	.	+	.	gene_id "XLOC_013824"; transcript_id "TCONS_00024403"; exon_number "8"; gene_name "ENSCGRG00001011596.1"; oId "ENSCGRT00001013730.1"; nearest_ref "ENSCGRT00001013730.1"; class_code "="; tss_id "TSS18073"; p_id "P12091";
LT883672v1	Cufflinks	exon	20880592	20880687	.	+	.	gene_id "XLOC_013824"; transcript_id "TCONS_00024402"; exon_number "8"; gene_name "ENSCGRG00001011596.1"; oId "ENSCGRT00001013727.1"; nearest_ref "ENSCGRT00001013727.1"; class_code "="; tss_id "TSS18073"; p_id "P12092";
LT883672v1	Cufflinks	exon	20889181	20889219	.	+	.	gene_id "XLOC_013824"; transcript_id "TCONS_00024402"; exon_number "9"; gene_name "ENSCGRG00001011596.1"; oId "ENSCGRT00001013727.1"; nearest_ref "ENSCGRT00001013727.1"; class_code "="; tss_id "TSS18073"; p_id "P12092";
LT883672v1	Cufflinks	exon	20892123	20892309	.	+	.	gene_id "XLOC_013824"; transcript_id "TCONS_00024401"; exon_number "9"; gene_name "ENSCGRG00001011596.1"; oId "CUFF.11389.1"; nearest_ref "ENSCGRT00001013730.1"; class_code "="; tss_id "TSS18072"; p_id "P12091";
LT883672v1	Cufflinks	exon	20892123	20892309	.	+	.	gene_id "XLOC_013824"; transcript_id "TCONS_00024403"; exon_number "9"; gene_name "ENSCGRG00001011596.1"; oId "ENSCGRT00001013730.1"; nearest_ref "ENSCGRT00001013730.1"; class_code "="; tss_id "TSS18073"; p_id "P12091";
LT883672v1	Cufflinks	exon	20892123	20892309	.	+	.	gene_id "XLOC_013824"; transcript_id "TCONS_00024402"; exon_number "10"; gene_name "ENSCGRG00001011596.1"; oId "ENSCGRT00001013727.1"; nearest_ref "ENSCGRT00001013727.1"; class_code "="; tss_id "TSS18073"; p_id "P12092";
LT883672v1	Cufflinks	exon	20895377	20895386	.	+	.	gene_id "XLOC_013823"; transcript_id "TCONS_00024404"; exon_number "1"; gene_name "ENSCGRG00001015107.1"; oId "CUFF.11387.2"; nearest_ref "ENSCGRT00001018378.1"; class_code "j"; tss_id "TSS18069";
LT883672v1	Cufflinks	exon	20898986	20899084	.	+	.	gene_id "XLOC_013824"; transcript_id "TCONS_00024401"; exon_number "10"; gene_name "ENSCGRG00001011596.1"; oId "CUFF.11389.1"; nearest_ref "ENSCGRT00001013730.1"; class_code "="; tss_id "TSS18072"; p_id "P12091";
LT883672v1	Cufflinks	exon	20898986	20899084	.	+	.	gene_id "XLOC_013824"; transcript_id "TCONS_00024403"; exon_number "10"; gene_name "ENSCGRG00001011596.1"; oId "ENSCGRT00001013730.1"; nearest_ref "ENSCGRT00001013730.1"; class_code "="; tss_id "TSS18073"; p_id "P12091";
LT883672v1	Cufflinks	exon	20898986	20899084	.	+	.	gene_id "XLOC_013824"; transcript_id "TCONS_00024402"; exon_number "11"; gene_name "ENSCGRG00001011596.1"; oId "ENSCGRT00001013727.1"; nearest_ref "ENSCGRT00001013727.1"; class_code "="; tss_id "TSS18073"; p_id "P12092";
LT883672v1	Cufflinks	exon	20899183	20899206	.	+	.	gene_id "XLOC_013824"; transcript_id "TCONS_00024401"; exon_number "11"; gene_name "ENSCGRG00001011596.1"; oId "CUFF.11389.1"; nearest_ref "ENSCGRT00001013730.1"; class_code "="; tss_id "TSS18072"; p_id "P12091";
LT883672v1	Cufflinks	exon	20899183	20899206	.	+	.	gene_id "XLOC_013824"; transcript_id "TCONS_00024403"; exon_number "11"; gene_name "ENSCGRG00001011596.1"; oId "ENSCGRT00001013730.1"; nearest_ref "ENSCGRT00001013730.1"; class_code "="; tss_id "TSS18073"; p_id "P12091";
LT883672v1	Cufflinks	exon	20906310	20906982	.	+	.	gene_id "XLOC_013824"; transcript_id "TCONS_00024401"; exon_number "12"; gene_name "ENSCGRG00001011596.1"; oId "CUFF.11389.1"; nearest_ref "ENSCGRT00001013730.1"; class_code "="; tss_id "TSS18072"; p_id "P12091";
LT883672v1	Cufflinks	exon	20906310	20906377	.	+	.	gene_id "XLOC_013824"; transcript_id "TCONS_00024403"; exon_number "12"; gene_name "ENSCGRG00001011596.1"; oId "ENSCGRT00001013730.1"; nearest_ref "ENSCGRT00001013730.1"; class_code "="; tss_id "TSS18073"; p_id "P12091";
LT883672v1	Cufflinks	exon	20906310	20906377	.	+	.	gene_id "XLOC_013824"; transcript_id "TCONS_00024402"; exon_number "12"; gene_name "ENSCGRG00001011596.1"; oId "ENSCGRT00001013727.1"; nearest_ref "ENSCGRT00001013727.1"; class_code "="; tss_id "TSS18073"; p_id "P12092";
LT883672v1	Cufflinks	exon	20915148	20915292	.	-	.	gene_id "XLOC_014173"; transcript_id "TCONS_00025019"; exon_number "1"; gene_name "ENSCGRG00001015366.1"; oId "ENSCGRT00001018740.1"; nearest_ref "ENSCGRT00001018740.1"; class_code "="; tss_id "TSS18538"; p_id "P12413";
LT883672v1	Cufflinks	exon	20916525	20916630	.	-	.	gene_id "XLOC_014173"; transcript_id "TCONS_00025019"; exon_number "2"; gene_name "ENSCGRG00001015366.1"; oId "ENSCGRT00001018740.1"; nearest_ref "ENSCGRT00001018740.1"; class_code "="; tss_id "TSS18538"; p_id "P12413";
LT883672v1	Cufflinks	exon	20916838	20916954	.	-	.	gene_id "XLOC_014173"; transcript_id "TCONS_00025019"; exon_number "3"; gene_name "ENSCGRG00001015366.1"; oId "ENSCGRT00001018740.1"; nearest_ref "ENSCGRT00001018740.1"; class_code "="; tss_id "TSS18538"; p_id "P12413";
LT883672v1	Cufflinks	exon	20917099	20917241	.	-	.	gene_id "XLOC_014173"; transcript_id "TCONS_00025019"; exon_number "4"; gene_name "ENSCGRG00001015366.1"; oId "ENSCGRT00001018740.1"; nearest_ref "ENSCGRT00001018740.1"; class_code "="; tss_id "TSS18538"; p_id "P12413";
LT883672v1	Cufflinks	exon	20918835	20919109	.	-	.	gene_id "XLOC_014173"; transcript_id "TCONS_00025019"; exon_number "5"; gene_name "ENSCGRG00001015366.1"; oId "ENSCGRT00001018740.1"; nearest_ref "ENSCGRT00001018740.1"; class_code "="; tss_id "TSS18538"; p_id "P12413";
LT883672v1	Cufflinks	exon	20920064	20920251	.	-	.	gene_id "XLOC_014173"; transcript_id "TCONS_00025019"; exon_number "6"; gene_name "ENSCGRG00001015366.1"; oId "ENSCGRT00001018740.1"; nearest_ref "ENSCGRT00001018740.1"; class_code "="; tss_id "TSS18538"; p_id "P12413";
LT883672v1	Cufflinks	exon	20920596	20920729	.	-	.	gene_id "XLOC_014173"; transcript_id "TCONS_00025019"; exon_number "7"; gene_name "ENSCGRG00001015366.1"; oId "ENSCGRT00001018740.1"; nearest_ref "ENSCGRT00001018740.1"; class_code "="; tss_id "TSS18538"; p_id "P12413";
LT883672v1	Cufflinks	exon	20928626	20928816	.	-	.	gene_id "XLOC_014173"; transcript_id "TCONS_00025019"; exon_number "8"; gene_name "ENSCGRG00001015366.1"; oId "ENSCGRT00001018740.1"; nearest_ref "ENSCGRT00001018740.1"; class_code "="; tss_id "TSS18538"; p_id "P12413";
LT883672v1	Cufflinks	exon	20953207	20953382	.	-	.	gene_id "XLOC_014174"; transcript_id "TCONS_00025020"; exon_number "1"; gene_name "ENSCGRG00001012643.1"; oId "ENSCGRT00001015086.1"; nearest_ref "ENSCGRT00001015086.1"; class_code "="; tss_id "TSS18539"; p_id "P12414";
LT883672v1	Cufflinks	exon	20957355	20957446	.	-	.	gene_id "XLOC_014174"; transcript_id "TCONS_00025020"; exon_number "2"; gene_name "ENSCGRG00001012643.1"; oId "ENSCGRT00001015086.1"; nearest_ref "ENSCGRT00001015086.1"; class_code "="; tss_id "TSS18539"; p_id "P12414";
LT883672v1	Cufflinks	exon	20958146	20958294	.	-	.	gene_id "XLOC_014174"; transcript_id "TCONS_00025020"; exon_number "3"; gene_name "ENSCGRG00001012643.1"; oId "ENSCGRT00001015086.1"; nearest_ref "ENSCGRT00001015086.1"; class_code "="; tss_id "TSS18539"; p_id "P12414";
LT883672v1	Cufflinks	exon	20960476	20960697	.	-	.	gene_id "XLOC_014174"; transcript_id "TCONS_00025020"; exon_number "4"; gene_name "ENSCGRG00001012643.1"; oId "ENSCGRT00001015086.1"; nearest_ref "ENSCGRT00001015086.1"; class_code "="; tss_id "TSS18539"; p_id "P12414";
LT883672v1	Cufflinks	exon	20963417	20963563	.	-	.	gene_id "XLOC_014174"; transcript_id "TCONS_00025020"; exon_number "5"; gene_name "ENSCGRG00001012643.1"; oId "ENSCGRT00001015086.1"; nearest_ref "ENSCGRT00001015086.1"; class_code "="; tss_id "TSS18539"; p_id "P12414";
LT883672v1	Cufflinks	exon	20964698	20964769	.	-	.	gene_id "XLOC_014174"; transcript_id "TCONS_00025020"; exon_number "6"; gene_name "ENSCGRG00001012643.1"; oId "ENSCGRT00001015086.1"; nearest_ref "ENSCGRT00001015086.1"; class_code "="; tss_id "TSS18539"; p_id "P12414";
LT883672v1	Cufflinks	exon	20966531	20966647	.	-	.	gene_id "XLOC_014174"; transcript_id "TCONS_00025020"; exon_number "7"; gene_name "ENSCGRG00001012643.1"; oId "ENSCGRT00001015086.1"; nearest_ref "ENSCGRT00001015086.1"; class_code "="; tss_id "TSS18539"; p_id "P12414";
LT883672v1	Cufflinks	exon	20975965	20976107	.	-	.	gene_id "XLOC_014174"; transcript_id "TCONS_00025020"; exon_number "8"; gene_name "ENSCGRG00001012643.1"; oId "ENSCGRT00001015086.1"; nearest_ref "ENSCGRT00001015086.1"; class_code "="; tss_id "TSS18539"; p_id "P12414";
LT883672v1	Cufflinks	exon	20976981	20977163	.	-	.	gene_id "XLOC_014174"; transcript_id "TCONS_00025020"; exon_number "9"; gene_name "ENSCGRG00001012643.1"; oId "ENSCGRT00001015086.1"; nearest_ref "ENSCGRT00001015086.1"; class_code "="; tss_id "TSS18539"; p_id "P12414";
LT883672v1	Cufflinks	exon	20979600	20979757	.	-	.	gene_id "XLOC_014174"; transcript_id "TCONS_00025020"; exon_number "10"; gene_name "ENSCGRG00001012643.1"; oId "ENSCGRT00001015086.1"; nearest_ref "ENSCGRT00001015086.1"; class_code "="; tss_id "TSS18539"; p_id "P12414";
LT883672v1	Cufflinks	exon	20984057	20984234	.	-	.	gene_id "XLOC_014174"; transcript_id "TCONS_00025020"; exon_number "11"; gene_name "ENSCGRG00001012643.1"; oId "ENSCGRT00001015086.1"; nearest_ref "ENSCGRT00001015086.1"; class_code "="; tss_id "TSS18539"; p_id "P12414";
LT883672v1	Cufflinks	exon	20987500	20987681	.	-	.	gene_id "XLOC_014174"; transcript_id "TCONS_00025020"; exon_number "12"; gene_name "ENSCGRG00001012643.1"; oId "ENSCGRT00001015086.1"; nearest_ref "ENSCGRT00001015086.1"; class_code "="; tss_id "TSS18539"; p_id "P12414";
LT883672v1	Cufflinks	exon	20990957	20991013	.	-	.	gene_id "XLOC_014174"; transcript_id "TCONS_00025020"; exon_number "13"; gene_name "ENSCGRG00001012643.1"; oId "ENSCGRT00001015086.1"; nearest_ref "ENSCGRT00001015086.1"; class_code "="; tss_id "TSS18539"; p_id "P12414";
LT883672v1	Cufflinks	exon	20992354	20992437	.	-	.	gene_id "XLOC_014174"; transcript_id "TCONS_00025020"; exon_number "14"; gene_name "ENSCGRG00001012643.1"; oId "ENSCGRT00001015086.1"; nearest_ref "ENSCGRT00001015086.1"; class_code "="; tss_id "TSS18539"; p_id "P12414";
LT883672v1	Cufflinks	exon	20993386	20993543	.	-	.	gene_id "XLOC_014174"; transcript_id "TCONS_00025020"; exon_number "15"; gene_name "ENSCGRG00001012643.1"; oId "ENSCGRT00001015086.1"; nearest_ref "ENSCGRT00001015086.1"; class_code "="; tss_id "TSS18539"; p_id "P12414";
LT883672v1	Cufflinks	exon	20994316	20994392	.	-	.	gene_id "XLOC_014174"; transcript_id "TCONS_00025020"; exon_number "16"; gene_name "ENSCGRG00001012643.1"; oId "ENSCGRT00001015086.1"; nearest_ref "ENSCGRT00001015086.1"; class_code "="; tss_id "TSS18539"; p_id "P12414";
LT883672v1	Cufflinks	exon	20998520	20998637	.	-	.	gene_id "XLOC_014174"; transcript_id "TCONS_00025020"; exon_number "17"; gene_name "ENSCGRG00001012643.1"; oId "ENSCGRT00001015086.1"; nearest_ref "ENSCGRT00001015086.1"; class_code "="; tss_id "TSS18539"; p_id "P12414";
LT883672v1	Cufflinks	exon	21007432	21007875	.	+	.	gene_id "XLOC_013823"; transcript_id "TCONS_00024405"; exon_number "1"; gene_name "ENSCGRG00001015107.1"; oId "ENSCGRT00001018378.1"; nearest_ref "ENSCGRT00001018378.1"; class_code "="; tss_id "TSS18070"; p_id "P12090";
LT883672v1	Cufflinks	exon	21007991	21008043	.	+	.	gene_id "XLOC_013823"; transcript_id "TCONS_00024406"; exon_number "1"; gene_name "ENSCGRG00001015107.1"; oId "CUFF.11387.4"; nearest_ref "ENSCGRT00001018378.1"; class_code "j"; tss_id "TSS18071";
LT883672v1	Cufflinks	exon	21009875	21009964	.	+	.	gene_id "XLOC_013823"; transcript_id "TCONS_00024400"; exon_number "2"; gene_name "ENSCGRG00001015107.1"; oId "CUFF.11387.1"; nearest_ref "ENSCGRT00001018378.1"; class_code "j"; tss_id "TSS18068";
LT883672v1	Cufflinks	exon	21009875	21009964	.	+	.	gene_id "XLOC_013823"; transcript_id "TCONS_00024404"; exon_number "2"; gene_name "ENSCGRG00001015107.1"; oId "CUFF.11387.2"; nearest_ref "ENSCGRT00001018378.1"; class_code "j"; tss_id "TSS18069";
LT883672v1	Cufflinks	exon	21009876	21009964	.	+	.	gene_id "XLOC_013823"; transcript_id "TCONS_00024405"; exon_number "2"; gene_name "ENSCGRG00001015107.1"; oId "ENSCGRT00001018378.1"; nearest_ref "ENSCGRT00001018378.1"; class_code "="; tss_id "TSS18070"; p_id "P12090";
LT883672v1	Cufflinks	exon	21009876	21009964	.	+	.	gene_id "XLOC_013823"; transcript_id "TCONS_00024406"; exon_number "2"; gene_name "ENSCGRG00001015107.1"; oId "CUFF.11387.4"; nearest_ref "ENSCGRT00001018378.1"; class_code "j"; tss_id "TSS18071";
LT883672v1	Cufflinks	exon	21012259	21012925	.	+	.	gene_id "XLOC_013823"; transcript_id "TCONS_00024400"; exon_number "3"; gene_name "ENSCGRG00001015107.1"; oId "CUFF.11387.1"; nearest_ref "ENSCGRT00001018378.1"; class_code "j"; tss_id "TSS18068";
LT883672v1	Cufflinks	exon	21012259	21012925	.	+	.	gene_id "XLOC_013823"; transcript_id "TCONS_00024404"; exon_number "3"; gene_name "ENSCGRG00001015107.1"; oId "CUFF.11387.2"; nearest_ref "ENSCGRT00001018378.1"; class_code "j"; tss_id "TSS18069";
LT883672v1	Cufflinks	exon	21012259	21012922	.	+	.	gene_id "XLOC_013823"; transcript_id "TCONS_00024405"; exon_number "3"; gene_name "ENSCGRG00001015107.1"; oId "ENSCGRT00001018378.1"; nearest_ref "ENSCGRT00001018378.1"; class_code "="; tss_id "TSS18070"; p_id "P12090";
LT883672v1	Cufflinks	exon	21012259	21012925	.	+	.	gene_id "XLOC_013823"; transcript_id "TCONS_00024406"; exon_number "3"; gene_name "ENSCGRG00001015107.1"; oId "CUFF.11387.4"; nearest_ref "ENSCGRT00001018378.1"; class_code "j"; tss_id "TSS18071";
LT883672v1	Cufflinks	exon	21021441	21021931	.	+	.	gene_id "XLOC_013825"; transcript_id "TCONS_00024407"; exon_number "1"; gene_name "ENSCGRG00001017962.1"; oId "ENSCGRT00001022360.1"; nearest_ref "ENSCGRT00001022360.1"; class_code "="; tss_id "TSS18074"; p_id "P12094";
LT883672v1	Cufflinks	exon	21021441	21021931	.	+	.	gene_id "XLOC_013825"; transcript_id "TCONS_00024408"; exon_number "1"; gene_name "ENSCGRG00001017962.1"; oId "ENSCGRT00001022356.1"; nearest_ref "ENSCGRT00001022356.1"; class_code "="; tss_id "TSS18074"; p_id "P12093";
LT883672v1	Cufflinks	exon	21026310	21026418	.	+	.	gene_id "XLOC_013825"; transcript_id "TCONS_00024407"; exon_number "2"; gene_name "ENSCGRG00001017962.1"; oId "ENSCGRT00001022360.1"; nearest_ref "ENSCGRT00001022360.1"; class_code "="; tss_id "TSS18074"; p_id "P12094";
LT883672v1	Cufflinks	exon	21026310	21026418	.	+	.	gene_id "XLOC_013825"; transcript_id "TCONS_00024408"; exon_number "2"; gene_name "ENSCGRG00001017962.1"; oId "ENSCGRT00001022356.1"; nearest_ref "ENSCGRT00001022356.1"; class_code "="; tss_id "TSS18074"; p_id "P12093";
LT883672v1	Cufflinks	exon	21031313	21031819	.	+	.	gene_id "XLOC_013825"; transcript_id "TCONS_00024407"; exon_number "3"; gene_name "ENSCGRG00001017962.1"; oId "ENSCGRT00001022360.1"; nearest_ref "ENSCGRT00001022360.1"; class_code "="; tss_id "TSS18074"; p_id "P12094";
LT883672v1	Cufflinks	exon	21031313	21031721	.	+	.	gene_id "XLOC_013825"; transcript_id "TCONS_00024408"; exon_number "3"; gene_name "ENSCGRG00001017962.1"; oId "ENSCGRT00001022356.1"; nearest_ref "ENSCGRT00001022356.1"; class_code "="; tss_id "TSS18074"; p_id "P12093";
LT883672v1	Cufflinks	exon	21034818	21034903	.	+	.	gene_id "XLOC_013825"; transcript_id "TCONS_00024408"; exon_number "4"; gene_name "ENSCGRG00001017962.1"; oId "ENSCGRT00001022356.1"; nearest_ref "ENSCGRT00001022356.1"; class_code "="; tss_id "TSS18074"; p_id "P12093";
LT883672v1	Cufflinks	exon	21054462	21054781	.	+	.	gene_id "XLOC_013826"; transcript_id "TCONS_00024409"; exon_number "1"; oId "CUFF.11357.1"; class_code "u"; tss_id "TSS18075";
LT883672v1	Cufflinks	exon	21054786	21054870	.	-	.	gene_id "XLOC_014175"; transcript_id "TCONS_00025021"; exon_number "1"; gene_name "ENSCGRG00001004252.1"; oId "ENSCGRT00001005057.1"; nearest_ref "ENSCGRT00001005057.1"; class_code "="; tss_id "TSS18540"; p_id "P12415";
LT883672v1	Cufflinks	exon	21055396	21055560	.	-	.	gene_id "XLOC_014175"; transcript_id "TCONS_00025021"; exon_number "2"; gene_name "ENSCGRG00001004252.1"; oId "ENSCGRT00001005057.1"; nearest_ref "ENSCGRT00001005057.1"; class_code "="; tss_id "TSS18540"; p_id "P12415";
LT883672v1	Cufflinks	exon	21058545	21058653	.	-	.	gene_id "XLOC_014175"; transcript_id "TCONS_00025021"; exon_number "3"; gene_name "ENSCGRG00001004252.1"; oId "ENSCGRT00001005057.1"; nearest_ref "ENSCGRT00001005057.1"; class_code "="; tss_id "TSS18540"; p_id "P12415";
LT883672v1	Cufflinks	exon	21063243	21063332	.	-	.	gene_id "XLOC_014175"; transcript_id "TCONS_00025021"; exon_number "4"; gene_name "ENSCGRG00001004252.1"; oId "ENSCGRT00001005057.1"; nearest_ref "ENSCGRT00001005057.1"; class_code "="; tss_id "TSS18540"; p_id "P12415";
LT883672v1	Cufflinks	exon	21065206	21065373	.	-	.	gene_id "XLOC_014175"; transcript_id "TCONS_00025021"; exon_number "5"; gene_name "ENSCGRG00001004252.1"; oId "ENSCGRT00001005057.1"; nearest_ref "ENSCGRT00001005057.1"; class_code "="; tss_id "TSS18540"; p_id "P12415";
LT883672v1	Cufflinks	exon	21067751	21067840	.	-	.	gene_id "XLOC_014175"; transcript_id "TCONS_00025021"; exon_number "6"; gene_name "ENSCGRG00001004252.1"; oId "ENSCGRT00001005057.1"; nearest_ref "ENSCGRT00001005057.1"; class_code "="; tss_id "TSS18540"; p_id "P12415";
LT883672v1	Cufflinks	exon	21070230	21070331	.	-	.	gene_id "XLOC_014175"; transcript_id "TCONS_00025021"; exon_number "7"; gene_name "ENSCGRG00001004252.1"; oId "ENSCGRT00001005057.1"; nearest_ref "ENSCGRT00001005057.1"; class_code "="; tss_id "TSS18540"; p_id "P12415";
LT883672v1	Cufflinks	exon	21071007	21071115	.	-	.	gene_id "XLOC_014175"; transcript_id "TCONS_00025021"; exon_number "8"; gene_name "ENSCGRG00001004252.1"; oId "ENSCGRT00001005057.1"; nearest_ref "ENSCGRT00001005057.1"; class_code "="; tss_id "TSS18540"; p_id "P12415";
LT883672v1	Cufflinks	exon	21071567	21071744	.	-	.	gene_id "XLOC_014175"; transcript_id "TCONS_00025021"; exon_number "9"; gene_name "ENSCGRG00001004252.1"; oId "ENSCGRT00001005057.1"; nearest_ref "ENSCGRT00001005057.1"; class_code "="; tss_id "TSS18540"; p_id "P12415";
LT883672v1	Cufflinks	exon	21074680	21074881	.	-	.	gene_id "XLOC_014175"; transcript_id "TCONS_00025021"; exon_number "10"; gene_name "ENSCGRG00001004252.1"; oId "ENSCGRT00001005057.1"; nearest_ref "ENSCGRT00001005057.1"; class_code "="; tss_id "TSS18540"; p_id "P12415";
LT883672v1	Cufflinks	exon	21076950	21077056	.	+	.	gene_id "XLOC_013827"; transcript_id "TCONS_00024411"; exon_number "1"; gene_name "ENSCGRG00001003008.1"; oId "ENSCGRT00001003612.1"; contained_in "TCONS_00024410"; nearest_ref "ENSCGRT00001003612.1"; class_code "="; tss_id "TSS18076";
LT883672v1	Cufflinks	exon	21076950	21077056	.	+	.	gene_id "XLOC_013827"; transcript_id "TCONS_00024410"; exon_number "1"; gene_name "ENSCGRG00001003008.1"; oId "CUFF.11358.1"; nearest_ref "ENSCGRT00001003612.1"; class_code "="; tss_id "TSS18076";
LT883672v1	Cufflinks	exon	21089459	21089531	.	-	.	gene_id "XLOC_014175"; transcript_id "TCONS_00025021"; exon_number "11"; gene_name "ENSCGRG00001004252.1"; oId "ENSCGRT00001005057.1"; nearest_ref "ENSCGRT00001005057.1"; class_code "="; tss_id "TSS18540"; p_id "P12415";
LT883672v1	Cufflinks	exon	21095232	21096999	.	-	.	gene_id "XLOC_014176"; transcript_id "TCONS_00025024"; exon_number "1"; gene_name "ENSCGRG00001000378.1"; oId "CUFF.11347.3"; nearest_ref "ENSCGRT00001000483.1"; class_code "j"; tss_id "TSS18541";
LT883672v1	Cufflinks	exon	21095232	21097359	.	-	.	gene_id "XLOC_014176"; transcript_id "TCONS_00025023"; exon_number "1"; gene_name "ENSCGRG00001000378.1"; oId "CUFF.11347.2"; nearest_ref "ENSCGRT00001000483.1"; class_code "j"; tss_id "TSS18541";
LT883672v1	Cufflinks	exon	21095232	21097696	.	-	.	gene_id "XLOC_014176"; transcript_id "TCONS_00025022"; exon_number "1"; gene_name "ENSCGRG00001000378.1"; oId "CUFF.11347.1"; nearest_ref "ENSCGRT00001000483.1"; class_code "="; tss_id "TSS18541"; p_id "P12416";
LT883672v1	Cufflinks	exon	21097282	21097696	.	-	.	gene_id "XLOC_014176"; transcript_id "TCONS_00025025"; exon_number "1"; gene_name "ENSCGRG00001000378.1"; oId "ENSCGRT00001000483.1"; nearest_ref "ENSCGRT00001000483.1"; class_code "="; tss_id "TSS18541"; p_id "P12416";
LT883672v1	Cufflinks	exon	21098470	21098830	.	-	.	gene_id "XLOC_014176"; transcript_id "TCONS_00025022"; exon_number "2"; gene_name "ENSCGRG00001000378.1"; oId "CUFF.11347.1"; nearest_ref "ENSCGRT00001000483.1"; class_code "="; tss_id "TSS18541"; p_id "P12416";
LT883672v1	Cufflinks	exon	21098470	21098830	.	-	.	gene_id "XLOC_014176"; transcript_id "TCONS_00025025"; exon_number "2"; gene_name "ENSCGRG00001000378.1"; oId "ENSCGRT00001000483.1"; nearest_ref "ENSCGRT00001000483.1"; class_code "="; tss_id "TSS18541"; p_id "P12416";
LT883672v1	Cufflinks	exon	21098767	21098830	.	-	.	gene_id "XLOC_014176"; transcript_id "TCONS_00025024"; exon_number "2"; gene_name "ENSCGRG00001000378.1"; oId "CUFF.11347.3"; nearest_ref "ENSCGRT00001000483.1"; class_code "j"; tss_id "TSS18541";
LT883672v1	Cufflinks	exon	21098796	21098830	.	-	.	gene_id "XLOC_014176"; transcript_id "TCONS_00025023"; exon_number "2"; gene_name "ENSCGRG00001000378.1"; oId "CUFF.11347.2"; nearest_ref "ENSCGRT00001000483.1"; class_code "j"; tss_id "TSS18541";
LT883672v1	Cufflinks	exon	21101274	21101628	.	-	.	gene_id "XLOC_014176"; transcript_id "TCONS_00025024"; exon_number "3"; gene_name "ENSCGRG00001000378.1"; oId "CUFF.11347.3"; nearest_ref "ENSCGRT00001000483.1"; class_code "j"; tss_id "TSS18541";
LT883672v1	Cufflinks	exon	21101274	21101628	.	-	.	gene_id "XLOC_014176"; transcript_id "TCONS_00025023"; exon_number "3"; gene_name "ENSCGRG00001000378.1"; oId "CUFF.11347.2"; nearest_ref "ENSCGRT00001000483.1"; class_code "j"; tss_id "TSS18541";
LT883672v1	Cufflinks	exon	21101274	21101628	.	-	.	gene_id "XLOC_014176"; transcript_id "TCONS_00025022"; exon_number "3"; gene_name "ENSCGRG00001000378.1"; oId "CUFF.11347.1"; nearest_ref "ENSCGRT00001000483.1"; class_code "="; tss_id "TSS18541"; p_id "P12416";
LT883672v1	Cufflinks	exon	21101274	21101628	.	-	.	gene_id "XLOC_014176"; transcript_id "TCONS_00025025"; exon_number "3"; gene_name "ENSCGRG00001000378.1"; oId "ENSCGRT00001000483.1"; nearest_ref "ENSCGRT00001000483.1"; class_code "="; tss_id "TSS18541"; p_id "P12416";
LT883672v1	Cufflinks	exon	21102802	21102896	.	-	.	gene_id "XLOC_014176"; transcript_id "TCONS_00025024"; exon_number "4"; gene_name "ENSCGRG00001000378.1"; oId "CUFF.11347.3"; nearest_ref "ENSCGRT00001000483.1"; class_code "j"; tss_id "TSS18541";
LT883672v1	Cufflinks	exon	21102802	21102896	.	-	.	gene_id "XLOC_014176"; transcript_id "TCONS_00025023"; exon_number "4"; gene_name "ENSCGRG00001000378.1"; oId "CUFF.11347.2"; nearest_ref "ENSCGRT00001000483.1"; class_code "j"; tss_id "TSS18541";
LT883672v1	Cufflinks	exon	21102802	21102896	.	-	.	gene_id "XLOC_014176"; transcript_id "TCONS_00025022"; exon_number "4"; gene_name "ENSCGRG00001000378.1"; oId "CUFF.11347.1"; nearest_ref "ENSCGRT00001000483.1"; class_code "="; tss_id "TSS18541"; p_id "P12416";
LT883672v1	Cufflinks	exon	21102802	21102896	.	-	.	gene_id "XLOC_014176"; transcript_id "TCONS_00025025"; exon_number "4"; gene_name "ENSCGRG00001000378.1"; oId "ENSCGRT00001000483.1"; nearest_ref "ENSCGRT00001000483.1"; class_code "="; tss_id "TSS18541"; p_id "P12416";
LT883672v1	Cufflinks	exon	21103634	21103893	.	-	.	gene_id "XLOC_014176"; transcript_id "TCONS_00025024"; exon_number "5"; gene_name "ENSCGRG00001000378.1"; oId "CUFF.11347.3"; nearest_ref "ENSCGRT00001000483.1"; class_code "j"; tss_id "TSS18541";
LT883672v1	Cufflinks	exon	21103634	21103893	.	-	.	gene_id "XLOC_014176"; transcript_id "TCONS_00025023"; exon_number "5"; gene_name "ENSCGRG00001000378.1"; oId "CUFF.11347.2"; nearest_ref "ENSCGRT00001000483.1"; class_code "j"; tss_id "TSS18541";
LT883672v1	Cufflinks	exon	21103634	21103893	.	-	.	gene_id "XLOC_014176"; transcript_id "TCONS_00025022"; exon_number "5"; gene_name "ENSCGRG00001000378.1"; oId "CUFF.11347.1"; nearest_ref "ENSCGRT00001000483.1"; class_code "="; tss_id "TSS18541"; p_id "P12416";
LT883672v1	Cufflinks	exon	21103634	21103893	.	-	.	gene_id "XLOC_014176"; transcript_id "TCONS_00025025"; exon_number "5"; gene_name "ENSCGRG00001000378.1"; oId "ENSCGRT00001000483.1"; nearest_ref "ENSCGRT00001000483.1"; class_code "="; tss_id "TSS18541"; p_id "P12416";
LT883672v1	Cufflinks	exon	21117517	21117615	.	-	.	gene_id "XLOC_014177"; transcript_id "TCONS_00025026"; exon_number "1"; gene_name "ENSCGRG00001002065.1"; oId "ENSCGRT00001002537.1"; nearest_ref "ENSCGRT00001002537.1"; class_code "="; tss_id "TSS18542";
LT883672v1	Cufflinks	exon	21128809	21128917	.	+	.	gene_id "XLOC_013828"; transcript_id "TCONS_00024412"; exon_number "1"; gene_name "ENSCGRG00001004843.1"; oId "ENSCGRT00001005740.1"; nearest_ref "ENSCGRT00001005740.1"; class_code "="; tss_id "TSS18077"; p_id "P12095";
LT883672v1	Cufflinks	exon	21129886	21130209	.	+	.	gene_id "XLOC_013828"; transcript_id "TCONS_00024412"; exon_number "2"; gene_name "ENSCGRG00001004843.1"; oId "ENSCGRT00001005740.1"; nearest_ref "ENSCGRT00001005740.1"; class_code "="; tss_id "TSS18077"; p_id "P12095";
LT883672v1	Cufflinks	exon	21133116	21133397	.	+	.	gene_id "XLOC_013828"; transcript_id "TCONS_00024412"; exon_number "3"; gene_name "ENSCGRG00001004843.1"; oId "ENSCGRT00001005740.1"; nearest_ref "ENSCGRT00001005740.1"; class_code "="; tss_id "TSS18077"; p_id "P12095";
LT883672v1	Cufflinks	exon	21136969	21137195	.	+	.	gene_id "XLOC_013828"; transcript_id "TCONS_00024412"; exon_number "4"; gene_name "ENSCGRG00001004843.1"; oId "ENSCGRT00001005740.1"; nearest_ref "ENSCGRT00001005740.1"; class_code "="; tss_id "TSS18077"; p_id "P12095";
LT883672v1	Cufflinks	exon	21147539	21148714	.	-	.	gene_id "XLOC_014178"; transcript_id "TCONS_00025028"; exon_number "1"; gene_name "ENSCGRG00001024636.1"; oId "CUFF.11367.2"; nearest_ref "ENSCGRT00001031953.1"; class_code "j"; tss_id "TSS18543";
LT883672v1	Cufflinks	exon	21147539	21148714	.	-	.	gene_id "XLOC_014178"; transcript_id "TCONS_00025027"; exon_number "1"; gene_name "ENSCGRG00001024636.1"; oId "CUFF.11367.1"; nearest_ref "ENSCGRT00001031953.1"; class_code "="; tss_id "TSS18543"; p_id "P12417";
LT883672v1	Cufflinks	exon	21148564	21148714	.	-	.	gene_id "XLOC_014178"; transcript_id "TCONS_00025029"; exon_number "1"; gene_name "ENSCGRG00001024636.1"; oId "ENSCGRT00001031953.1"; nearest_ref "ENSCGRT00001031953.1"; class_code "="; tss_id "TSS18543"; p_id "P12417";
LT883672v1	Cufflinks	exon	21151981	21152091	.	-	.	gene_id "XLOC_014178"; transcript_id "TCONS_00025028"; exon_number "2"; gene_name "ENSCGRG00001024636.1"; oId "CUFF.11367.2"; nearest_ref "ENSCGRT00001031953.1"; class_code "j"; tss_id "TSS18543";
LT883672v1	Cufflinks	exon	21151981	21152091	.	-	.	gene_id "XLOC_014178"; transcript_id "TCONS_00025027"; exon_number "2"; gene_name "ENSCGRG00001024636.1"; oId "CUFF.11367.1"; nearest_ref "ENSCGRT00001031953.1"; class_code "="; tss_id "TSS18543"; p_id "P12417";
LT883672v1	Cufflinks	exon	21151981	21152091	.	-	.	gene_id "XLOC_014178"; transcript_id "TCONS_00025029"; exon_number "2"; gene_name "ENSCGRG00001024636.1"; oId "ENSCGRT00001031953.1"; nearest_ref "ENSCGRT00001031953.1"; class_code "="; tss_id "TSS18543"; p_id "P12417";
LT883672v1	Cufflinks	exon	21158424	21158502	.	-	.	gene_id "XLOC_014178"; transcript_id "TCONS_00025028"; exon_number "3"; gene_name "ENSCGRG00001024636.1"; oId "CUFF.11367.2"; nearest_ref "ENSCGRT00001031953.1"; class_code "j"; tss_id "TSS18543";
LT883672v1	Cufflinks	exon	21158424	21158502	.	-	.	gene_id "XLOC_014178"; transcript_id "TCONS_00025027"; exon_number "3"; gene_name "ENSCGRG00001024636.1"; oId "CUFF.11367.1"; nearest_ref "ENSCGRT00001031953.1"; class_code "="; tss_id "TSS18543"; p_id "P12417";
LT883672v1	Cufflinks	exon	21158424	21158502	.	-	.	gene_id "XLOC_014178"; transcript_id "TCONS_00025029"; exon_number "3"; gene_name "ENSCGRG00001024636.1"; oId "ENSCGRT00001031953.1"; nearest_ref "ENSCGRT00001031953.1"; class_code "="; tss_id "TSS18543"; p_id "P12417";
LT883672v1	Cufflinks	exon	21163195	21163262	.	-	.	gene_id "XLOC_014178"; transcript_id "TCONS_00025028"; exon_number "4"; gene_name "ENSCGRG00001024636.1"; oId "CUFF.11367.2"; nearest_ref "ENSCGRT00001031953.1"; class_code "j"; tss_id "TSS18543";
LT883672v1	Cufflinks	exon	21163195	21163262	.	-	.	gene_id "XLOC_014178"; transcript_id "TCONS_00025027"; exon_number "4"; gene_name "ENSCGRG00001024636.1"; oId "CUFF.11367.1"; nearest_ref "ENSCGRT00001031953.1"; class_code "="; tss_id "TSS18543"; p_id "P12417";
LT883672v1	Cufflinks	exon	21163195	21163262	.	-	.	gene_id "XLOC_014178"; transcript_id "TCONS_00025029"; exon_number "4"; gene_name "ENSCGRG00001024636.1"; oId "ENSCGRT00001031953.1"; nearest_ref "ENSCGRT00001031953.1"; class_code "="; tss_id "TSS18543"; p_id "P12417";
LT883672v1	Cufflinks	exon	21165124	21165212	.	-	.	gene_id "XLOC_014178"; transcript_id "TCONS_00025027"; exon_number "5"; gene_name "ENSCGRG00001024636.1"; oId "CUFF.11367.1"; nearest_ref "ENSCGRT00001031953.1"; class_code "="; tss_id "TSS18543"; p_id "P12417";
LT883672v1	Cufflinks	exon	21165124	21165212	.	-	.	gene_id "XLOC_014178"; transcript_id "TCONS_00025029"; exon_number "5"; gene_name "ENSCGRG00001024636.1"; oId "ENSCGRT00001031953.1"; nearest_ref "ENSCGRT00001031953.1"; class_code "="; tss_id "TSS18543"; p_id "P12417";
LT883672v1	Cufflinks	exon	21169340	21169505	.	-	.	gene_id "XLOC_014178"; transcript_id "TCONS_00025028"; exon_number "5"; gene_name "ENSCGRG00001024636.1"; oId "CUFF.11367.2"; nearest_ref "ENSCGRT00001031953.1"; class_code "j"; tss_id "TSS18543";
LT883672v1	Cufflinks	exon	21169340	21169505	.	-	.	gene_id "XLOC_014178"; transcript_id "TCONS_00025027"; exon_number "6"; gene_name "ENSCGRG00001024636.1"; oId "CUFF.11367.1"; nearest_ref "ENSCGRT00001031953.1"; class_code "="; tss_id "TSS18543"; p_id "P12417";
LT883672v1	Cufflinks	exon	21169340	21169505	.	-	.	gene_id "XLOC_014178"; transcript_id "TCONS_00025029"; exon_number "6"; gene_name "ENSCGRG00001024636.1"; oId "ENSCGRT00001031953.1"; nearest_ref "ENSCGRT00001031953.1"; class_code "="; tss_id "TSS18543"; p_id "P12417";
LT883672v1	Cufflinks	exon	21173154	21173347	.	-	.	gene_id "XLOC_014178"; transcript_id "TCONS_00025028"; exon_number "6"; gene_name "ENSCGRG00001024636.1"; oId "CUFF.11367.2"; nearest_ref "ENSCGRT00001031953.1"; class_code "j"; tss_id "TSS18543";
LT883672v1	Cufflinks	exon	21173154	21173347	.	-	.	gene_id "XLOC_014178"; transcript_id "TCONS_00025027"; exon_number "7"; gene_name "ENSCGRG00001024636.1"; oId "CUFF.11367.1"; nearest_ref "ENSCGRT00001031953.1"; class_code "="; tss_id "TSS18543"; p_id "P12417";
LT883672v1	Cufflinks	exon	21173154	21173347	.	-	.	gene_id "XLOC_014178"; transcript_id "TCONS_00025029"; exon_number "7"; gene_name "ENSCGRG00001024636.1"; oId "ENSCGRT00001031953.1"; nearest_ref "ENSCGRT00001031953.1"; class_code "="; tss_id "TSS18543"; p_id "P12417";
LT883672v1	Cufflinks	exon	21175978	21177849	.	-	.	gene_id "XLOC_014179"; transcript_id "TCONS_00025030"; exon_number "1"; gene_name "ENSCGRG00001014022.1"; oId "CUFF.11364.1"; nearest_ref "ENSCGRT00001016900.1"; class_code "="; tss_id "TSS18544"; p_id "P12418";
LT883672v1	Cufflinks	exon	21177533	21177849	.	-	.	gene_id "XLOC_014179"; transcript_id "TCONS_00025031"; exon_number "1"; gene_name "ENSCGRG00001014022.1"; oId "ENSCGRT00001016900.1"; nearest_ref "ENSCGRT00001016900.1"; class_code "="; tss_id "TSS18544"; p_id "P12418";
LT883672v1	Cufflinks	exon	21178839	21178895	.	-	.	gene_id "XLOC_014179"; transcript_id "TCONS_00025030"; exon_number "2"; gene_name "ENSCGRG00001014022.1"; oId "CUFF.11364.1"; nearest_ref "ENSCGRT00001016900.1"; class_code "="; tss_id "TSS18544"; p_id "P12418";
LT883672v1	Cufflinks	exon	21178839	21178895	.	-	.	gene_id "XLOC_014179"; transcript_id "TCONS_00025031"; exon_number "2"; gene_name "ENSCGRG00001014022.1"; oId "ENSCGRT00001016900.1"; nearest_ref "ENSCGRT00001016900.1"; class_code "="; tss_id "TSS18544"; p_id "P12418";
LT883672v1	Cufflinks	exon	21180472	21180639	.	-	.	gene_id "XLOC_014179"; transcript_id "TCONS_00025030"; exon_number "3"; gene_name "ENSCGRG00001014022.1"; oId "CUFF.11364.1"; nearest_ref "ENSCGRT00001016900.1"; class_code "="; tss_id "TSS18544"; p_id "P12418";
LT883672v1	Cufflinks	exon	21180472	21180639	.	-	.	gene_id "XLOC_014179"; transcript_id "TCONS_00025031"; exon_number "3"; gene_name "ENSCGRG00001014022.1"; oId "ENSCGRT00001016900.1"; nearest_ref "ENSCGRT00001016900.1"; class_code "="; tss_id "TSS18544"; p_id "P12418";
LT883672v1	Cufflinks	exon	21182989	21183047	.	-	.	gene_id "XLOC_014179"; transcript_id "TCONS_00025030"; exon_number "4"; gene_name "ENSCGRG00001014022.1"; oId "CUFF.11364.1"; nearest_ref "ENSCGRT00001016900.1"; class_code "="; tss_id "TSS18544"; p_id "P12418";
LT883672v1	Cufflinks	exon	21182989	21183047	.	-	.	gene_id "XLOC_014179"; transcript_id "TCONS_00025031"; exon_number "4"; gene_name "ENSCGRG00001014022.1"; oId "ENSCGRT00001016900.1"; nearest_ref "ENSCGRT00001016900.1"; class_code "="; tss_id "TSS18544"; p_id "P12418";
LT883672v1	Cufflinks	exon	21184498	21184597	.	-	.	gene_id "XLOC_014179"; transcript_id "TCONS_00025030"; exon_number "5"; gene_name "ENSCGRG00001014022.1"; oId "CUFF.11364.1"; nearest_ref "ENSCGRT00001016900.1"; class_code "="; tss_id "TSS18544"; p_id "P12418";
LT883672v1	Cufflinks	exon	21184498	21184597	.	-	.	gene_id "XLOC_014179"; transcript_id "TCONS_00025031"; exon_number "5"; gene_name "ENSCGRG00001014022.1"; oId "ENSCGRT00001016900.1"; nearest_ref "ENSCGRT00001016900.1"; class_code "="; tss_id "TSS18544"; p_id "P12418";
LT883672v1	Cufflinks	exon	21187401	21187460	.	-	.	gene_id "XLOC_014179"; transcript_id "TCONS_00025030"; exon_number "6"; gene_name "ENSCGRG00001014022.1"; oId "CUFF.11364.1"; nearest_ref "ENSCGRT00001016900.1"; class_code "="; tss_id "TSS18544"; p_id "P12418";
LT883672v1	Cufflinks	exon	21187401	21187460	.	-	.	gene_id "XLOC_014179"; transcript_id "TCONS_00025031"; exon_number "6"; gene_name "ENSCGRG00001014022.1"; oId "ENSCGRT00001016900.1"; nearest_ref "ENSCGRT00001016900.1"; class_code "="; tss_id "TSS18544"; p_id "P12418";
LT883672v1	Cufflinks	exon	21192651	21192772	.	-	.	gene_id "XLOC_014179"; transcript_id "TCONS_00025030"; exon_number "7"; gene_name "ENSCGRG00001014022.1"; oId "CUFF.11364.1"; nearest_ref "ENSCGRT00001016900.1"; class_code "="; tss_id "TSS18544"; p_id "P12418";
LT883672v1	Cufflinks	exon	21192651	21192772	.	-	.	gene_id "XLOC_014179"; transcript_id "TCONS_00025031"; exon_number "7"; gene_name "ENSCGRG00001014022.1"; oId "ENSCGRT00001016900.1"; nearest_ref "ENSCGRT00001016900.1"; class_code "="; tss_id "TSS18544"; p_id "P12418";
LT883672v1	Cufflinks	exon	21195667	21195802	.	-	.	gene_id "XLOC_014179"; transcript_id "TCONS_00025030"; exon_number "8"; gene_name "ENSCGRG00001014022.1"; oId "CUFF.11364.1"; nearest_ref "ENSCGRT00001016900.1"; class_code "="; tss_id "TSS18544"; p_id "P12418";
LT883672v1	Cufflinks	exon	21195667	21195802	.	-	.	gene_id "XLOC_014179"; transcript_id "TCONS_00025031"; exon_number "8"; gene_name "ENSCGRG00001014022.1"; oId "ENSCGRT00001016900.1"; nearest_ref "ENSCGRT00001016900.1"; class_code "="; tss_id "TSS18544"; p_id "P12418";
LT883672v1	Cufflinks	exon	21198472	21198615	.	-	.	gene_id "XLOC_014179"; transcript_id "TCONS_00025030"; exon_number "9"; gene_name "ENSCGRG00001014022.1"; oId "CUFF.11364.1"; nearest_ref "ENSCGRT00001016900.1"; class_code "="; tss_id "TSS18544"; p_id "P12418";
LT883672v1	Cufflinks	exon	21198472	21198615	.	-	.	gene_id "XLOC_014179"; transcript_id "TCONS_00025031"; exon_number "9"; gene_name "ENSCGRG00001014022.1"; oId "ENSCGRT00001016900.1"; nearest_ref "ENSCGRT00001016900.1"; class_code "="; tss_id "TSS18544"; p_id "P12418";
LT883672v1	Cufflinks	exon	21200179	21200269	.	-	.	gene_id "XLOC_014179"; transcript_id "TCONS_00025030"; exon_number "10"; gene_name "ENSCGRG00001014022.1"; oId "CUFF.11364.1"; nearest_ref "ENSCGRT00001016900.1"; class_code "="; tss_id "TSS18544"; p_id "P12418";
LT883672v1	Cufflinks	exon	21200179	21200269	.	-	.	gene_id "XLOC_014179"; transcript_id "TCONS_00025031"; exon_number "10"; gene_name "ENSCGRG00001014022.1"; oId "ENSCGRT00001016900.1"; nearest_ref "ENSCGRT00001016900.1"; class_code "="; tss_id "TSS18544"; p_id "P12418";
LT883672v1	Cufflinks	exon	21200922	21201214	.	-	.	gene_id "XLOC_014179"; transcript_id "TCONS_00025030"; exon_number "11"; gene_name "ENSCGRG00001014022.1"; oId "CUFF.11364.1"; nearest_ref "ENSCGRT00001016900.1"; class_code "="; tss_id "TSS18544"; p_id "P12418";
LT883672v1	Cufflinks	exon	21200922	21201214	.	-	.	gene_id "XLOC_014179"; transcript_id "TCONS_00025031"; exon_number "11"; gene_name "ENSCGRG00001014022.1"; oId "ENSCGRT00001016900.1"; nearest_ref "ENSCGRT00001016900.1"; class_code "="; tss_id "TSS18544"; p_id "P12418";
LT883672v1	Cufflinks	exon	21207335	21207692	.	+	.	gene_id "XLOC_013829"; transcript_id "TCONS_00024413"; exon_number "1"; gene_name "ENSCGRG00001019374.1"; oId "ENSCGRT00001024380.1"; nearest_ref "ENSCGRT00001024380.1"; class_code "="; tss_id "TSS18078"; p_id "P12096";
LT883672v1	Cufflinks	exon	21208698	21208884	.	+	.	gene_id "XLOC_013829"; transcript_id "TCONS_00024413"; exon_number "2"; gene_name "ENSCGRG00001019374.1"; oId "ENSCGRT00001024380.1"; nearest_ref "ENSCGRT00001024380.1"; class_code "="; tss_id "TSS18078"; p_id "P12096";
LT883672v1	Cufflinks	exon	21208772	21208884	.	+	.	gene_id "XLOC_013829"; transcript_id "TCONS_00024414"; exon_number "1"; gene_name "ENSCGRG00001019374.1"; oId "ENSCGRT00001024383.1"; nearest_ref "ENSCGRT00001024383.1"; class_code "="; tss_id "TSS18079"; p_id "P12097";
LT883672v1	Cufflinks	exon	21217198	21217420	.	+	.	gene_id "XLOC_013829"; transcript_id "TCONS_00024413"; exon_number "3"; gene_name "ENSCGRG00001019374.1"; oId "ENSCGRT00001024380.1"; nearest_ref "ENSCGRT00001024380.1"; class_code "="; tss_id "TSS18078"; p_id "P12096";
LT883672v1	Cufflinks	exon	21217198	21217420	.	+	.	gene_id "XLOC_013829"; transcript_id "TCONS_00024414"; exon_number "2"; gene_name "ENSCGRG00001019374.1"; oId "ENSCGRT00001024383.1"; nearest_ref "ENSCGRT00001024383.1"; class_code "="; tss_id "TSS18079"; p_id "P12097";
LT883672v1	Cufflinks	exon	21220277	21220360	.	+	.	gene_id "XLOC_013829"; transcript_id "TCONS_00024413"; exon_number "4"; gene_name "ENSCGRG00001019374.1"; oId "ENSCGRT00001024380.1"; nearest_ref "ENSCGRT00001024380.1"; class_code "="; tss_id "TSS18078"; p_id "P12096";
LT883672v1	Cufflinks	exon	21220277	21220360	.	+	.	gene_id "XLOC_013829"; transcript_id "TCONS_00024414"; exon_number "3"; gene_name "ENSCGRG00001019374.1"; oId "ENSCGRT00001024383.1"; nearest_ref "ENSCGRT00001024383.1"; class_code "="; tss_id "TSS18079"; p_id "P12097";
LT883672v1	Cufflinks	exon	21226745	21226899	.	+	.	gene_id "XLOC_013829"; transcript_id "TCONS_00024413"; exon_number "5"; gene_name "ENSCGRG00001019374.1"; oId "ENSCGRT00001024380.1"; nearest_ref "ENSCGRT00001024380.1"; class_code "="; tss_id "TSS18078"; p_id "P12096";
LT883672v1	Cufflinks	exon	21226745	21226899	.	+	.	gene_id "XLOC_013829"; transcript_id "TCONS_00024414"; exon_number "4"; gene_name "ENSCGRG00001019374.1"; oId "ENSCGRT00001024383.1"; nearest_ref "ENSCGRT00001024383.1"; class_code "="; tss_id "TSS18079"; p_id "P12097";
LT883672v1	Cufflinks	exon	21230192	21230534	.	+	.	gene_id "XLOC_013829"; transcript_id "TCONS_00024413"; exon_number "6"; gene_name "ENSCGRG00001019374.1"; oId "ENSCGRT00001024380.1"; nearest_ref "ENSCGRT00001024380.1"; class_code "="; tss_id "TSS18078"; p_id "P12096";
LT883672v1	Cufflinks	exon	21230192	21230534	.	+	.	gene_id "XLOC_013829"; transcript_id "TCONS_00024414"; exon_number "5"; gene_name "ENSCGRG00001019374.1"; oId "ENSCGRT00001024383.1"; nearest_ref "ENSCGRT00001024383.1"; class_code "="; tss_id "TSS18079"; p_id "P12097";
LT883672v1	Cufflinks	exon	21231314	21231501	.	+	.	gene_id "XLOC_013829"; transcript_id "TCONS_00024413"; exon_number "7"; gene_name "ENSCGRG00001019374.1"; oId "ENSCGRT00001024380.1"; nearest_ref "ENSCGRT00001024380.1"; class_code "="; tss_id "TSS18078"; p_id "P12096";
LT883672v1	Cufflinks	exon	21231314	21231501	.	+	.	gene_id "XLOC_013829"; transcript_id "TCONS_00024414"; exon_number "6"; gene_name "ENSCGRG00001019374.1"; oId "ENSCGRT00001024383.1"; nearest_ref "ENSCGRT00001024383.1"; class_code "="; tss_id "TSS18079"; p_id "P12097";
LT883672v1	Cufflinks	exon	21233350	21233470	.	+	.	gene_id "XLOC_013829"; transcript_id "TCONS_00024413"; exon_number "8"; gene_name "ENSCGRG00001019374.1"; oId "ENSCGRT00001024380.1"; nearest_ref "ENSCGRT00001024380.1"; class_code "="; tss_id "TSS18078"; p_id "P12096";
LT883672v1	Cufflinks	exon	21233350	21233470	.	+	.	gene_id "XLOC_013829"; transcript_id "TCONS_00024414"; exon_number "7"; gene_name "ENSCGRG00001019374.1"; oId "ENSCGRT00001024383.1"; nearest_ref "ENSCGRT00001024383.1"; class_code "="; tss_id "TSS18079"; p_id "P12097";
LT883672v1	Cufflinks	exon	21235228	21237104	.	+	.	gene_id "XLOC_013829"; transcript_id "TCONS_00024413"; exon_number "9"; gene_name "ENSCGRG00001019374.1"; oId "ENSCGRT00001024380.1"; nearest_ref "ENSCGRT00001024380.1"; class_code "="; tss_id "TSS18078"; p_id "P12096";
LT883672v1	Cufflinks	exon	21235228	21235438	.	+	.	gene_id "XLOC_013829"; transcript_id "TCONS_00024414"; exon_number "8"; gene_name "ENSCGRG00001019374.1"; oId "ENSCGRT00001024383.1"; nearest_ref "ENSCGRT00001024383.1"; class_code "="; tss_id "TSS18079"; p_id "P12097";
LT883672v1	Cufflinks	exon	21235463	21235494	.	+	.	gene_id "XLOC_013829"; transcript_id "TCONS_00024414"; exon_number "9"; gene_name "ENSCGRG00001019374.1"; oId "ENSCGRT00001024383.1"; nearest_ref "ENSCGRT00001024383.1"; class_code "="; tss_id "TSS18079"; p_id "P12097";
LT883672v1	Cufflinks	exon	21241007	21247515	.	-	.	gene_id "XLOC_014180"; transcript_id "TCONS_00025032"; exon_number "1"; gene_name "ENSCGRG00001023004.1"; oId "ENSCGRT00001029643.1"; nearest_ref "ENSCGRT00001029643.1"; class_code "="; tss_id "TSS18545"; p_id "P12419";
LT883672v1	Cufflinks	exon	21250058	21250335	.	-	.	gene_id "XLOC_014180"; transcript_id "TCONS_00025032"; exon_number "2"; gene_name "ENSCGRG00001023004.1"; oId "ENSCGRT00001029643.1"; nearest_ref "ENSCGRT00001029643.1"; class_code "="; tss_id "TSS18545"; p_id "P12419";
LT883672v1	Cufflinks	exon	21252691	21253239	.	-	.	gene_id "XLOC_014180"; transcript_id "TCONS_00025032"; exon_number "3"; gene_name "ENSCGRG00001023004.1"; oId "ENSCGRT00001029643.1"; nearest_ref "ENSCGRT00001029643.1"; class_code "="; tss_id "TSS18545"; p_id "P12419";
LT883672v1	Cufflinks	exon	21254563	21254625	.	-	.	gene_id "XLOC_014180"; transcript_id "TCONS_00025032"; exon_number "4"; gene_name "ENSCGRG00001023004.1"; oId "ENSCGRT00001029643.1"; nearest_ref "ENSCGRT00001029643.1"; class_code "="; tss_id "TSS18545"; p_id "P12419";
LT883672v1	Cufflinks	exon	21260915	21261039	.	-	.	gene_id "XLOC_014180"; transcript_id "TCONS_00025032"; exon_number "5"; gene_name "ENSCGRG00001023004.1"; oId "ENSCGRT00001029643.1"; nearest_ref "ENSCGRT00001029643.1"; class_code "="; tss_id "TSS18545"; p_id "P12419";
LT883672v1	Cufflinks	exon	21263569	21263764	.	-	.	gene_id "XLOC_014180"; transcript_id "TCONS_00025032"; exon_number "6"; gene_name "ENSCGRG00001023004.1"; oId "ENSCGRT00001029643.1"; nearest_ref "ENSCGRT00001029643.1"; class_code "="; tss_id "TSS18545"; p_id "P12419";
LT883672v1	Cufflinks	exon	21266107	21266249	.	-	.	gene_id "XLOC_014180"; transcript_id "TCONS_00025032"; exon_number "7"; gene_name "ENSCGRG00001023004.1"; oId "ENSCGRT00001029643.1"; nearest_ref "ENSCGRT00001029643.1"; class_code "="; tss_id "TSS18545"; p_id "P12419";
LT883672v1	Cufflinks	exon	21266871	21266978	.	-	.	gene_id "XLOC_014180"; transcript_id "TCONS_00025032"; exon_number "8"; gene_name "ENSCGRG00001023004.1"; oId "ENSCGRT00001029643.1"; nearest_ref "ENSCGRT00001029643.1"; class_code "="; tss_id "TSS18545"; p_id "P12419";
LT883672v1	Cufflinks	exon	21267923	21268005	.	-	.	gene_id "XLOC_014180"; transcript_id "TCONS_00025032"; exon_number "9"; gene_name "ENSCGRG00001023004.1"; oId "ENSCGRT00001029643.1"; nearest_ref "ENSCGRT00001029643.1"; class_code "="; tss_id "TSS18545"; p_id "P12419";
LT883672v1	Cufflinks	exon	21280962	21281106	.	-	.	gene_id "XLOC_014180"; transcript_id "TCONS_00025032"; exon_number "10"; gene_name "ENSCGRG00001023004.1"; oId "ENSCGRT00001029643.1"; nearest_ref "ENSCGRT00001029643.1"; class_code "="; tss_id "TSS18545"; p_id "P12419";
LT883672v1	Cufflinks	exon	21283771	21283873	.	-	.	gene_id "XLOC_014180"; transcript_id "TCONS_00025032"; exon_number "11"; gene_name "ENSCGRG00001023004.1"; oId "ENSCGRT00001029643.1"; nearest_ref "ENSCGRT00001029643.1"; class_code "="; tss_id "TSS18545"; p_id "P12419";
LT883672v1	Cufflinks	exon	21348965	21349293	.	-	.	gene_id "XLOC_014181"; transcript_id "TCONS_00025033"; exon_number "1"; gene_name "ENSCGRG00001008081.1"; oId "ENSCGRT00001009420.1"; nearest_ref "ENSCGRT00001009420.1"; class_code "="; tss_id "TSS18546";
LT883672v1	Cufflinks	exon	21353761	21354620	.	-	.	gene_id "XLOC_014180"; transcript_id "TCONS_00025032"; exon_number "12"; gene_name "ENSCGRG00001023004.1"; oId "ENSCGRT00001029643.1"; nearest_ref "ENSCGRT00001029643.1"; class_code "="; tss_id "TSS18545"; p_id "P12419";
LT883672v1	Cufflinks	exon	21370775	21371191	.	+	.	gene_id "XLOC_013830"; transcript_id "TCONS_00024415"; exon_number "1"; gene_name "ENSCGRG00001018573.1"; oId "ENSCGRT00001023241.1"; nearest_ref "ENSCGRT00001023241.1"; class_code "="; tss_id "TSS18080"; p_id "P12098";
LT883672v1	Cufflinks	exon	21377444	21377516	.	+	.	gene_id "XLOC_013830"; transcript_id "TCONS_00024415"; exon_number "2"; gene_name "ENSCGRG00001018573.1"; oId "ENSCGRT00001023241.1"; nearest_ref "ENSCGRT00001023241.1"; class_code "="; tss_id "TSS18080"; p_id "P12098";
LT883672v1	Cufflinks	exon	21381019	21381416	.	+	.	gene_id "XLOC_013830"; transcript_id "TCONS_00024415"; exon_number "3"; gene_name "ENSCGRG00001018573.1"; oId "ENSCGRT00001023241.1"; nearest_ref "ENSCGRT00001023241.1"; class_code "="; tss_id "TSS18080"; p_id "P12098";
LT883672v1	Cufflinks	exon	21383027	21383259	.	+	.	gene_id "XLOC_013830"; transcript_id "TCONS_00024415"; exon_number "4"; gene_name "ENSCGRG00001018573.1"; oId "ENSCGRT00001023241.1"; nearest_ref "ENSCGRT00001023241.1"; class_code "="; tss_id "TSS18080"; p_id "P12098";
LT883672v1	Cufflinks	exon	21386567	21386754	.	+	.	gene_id "XLOC_013830"; transcript_id "TCONS_00024415"; exon_number "5"; gene_name "ENSCGRG00001018573.1"; oId "ENSCGRT00001023241.1"; nearest_ref "ENSCGRT00001023241.1"; class_code "="; tss_id "TSS18080"; p_id "P12098";
LT883672v1	Cufflinks	exon	21392044	21392166	.	+	.	gene_id "XLOC_013830"; transcript_id "TCONS_00024415"; exon_number "6"; gene_name "ENSCGRG00001018573.1"; oId "ENSCGRT00001023241.1"; nearest_ref "ENSCGRT00001023241.1"; class_code "="; tss_id "TSS18080"; p_id "P12098";
LT883672v1	Cufflinks	exon	21395821	21395925	.	+	.	gene_id "XLOC_013830"; transcript_id "TCONS_00024415"; exon_number "7"; gene_name "ENSCGRG00001018573.1"; oId "ENSCGRT00001023241.1"; nearest_ref "ENSCGRT00001023241.1"; class_code "="; tss_id "TSS18080"; p_id "P12098";
LT883672v1	Cufflinks	exon	21398539	21399477	.	+	.	gene_id "XLOC_013830"; transcript_id "TCONS_00024415"; exon_number "8"; gene_name "ENSCGRG00001018573.1"; oId "ENSCGRT00001023241.1"; nearest_ref "ENSCGRT00001023241.1"; class_code "="; tss_id "TSS18080"; p_id "P12098";
LT883672v1	Cufflinks	exon	21404067	21404117	.	-	.	gene_id "XLOC_014182"; transcript_id "TCONS_00025034"; exon_number "1"; gene_name "ENSCGRG00001021427.1"; oId "ENSCGRT00001027356.1"; nearest_ref "ENSCGRT00001027356.1"; class_code "="; tss_id "TSS18547"; p_id "P12420";
LT883672v1	Cufflinks	exon	21408873	21408956	.	-	.	gene_id "XLOC_014182"; transcript_id "TCONS_00025034"; exon_number "2"; gene_name "ENSCGRG00001021427.1"; oId "ENSCGRT00001027356.1"; nearest_ref "ENSCGRT00001027356.1"; class_code "="; tss_id "TSS18547"; p_id "P12420";
LT883672v1	Cufflinks	exon	21411038	21411217	.	-	.	gene_id "XLOC_014182"; transcript_id "TCONS_00025034"; exon_number "3"; gene_name "ENSCGRG00001021427.1"; oId "ENSCGRT00001027356.1"; nearest_ref "ENSCGRT00001027356.1"; class_code "="; tss_id "TSS18547"; p_id "P12420";
LT883672v1	Cufflinks	exon	21415714	21415836	.	-	.	gene_id "XLOC_014182"; transcript_id "TCONS_00025034"; exon_number "4"; gene_name "ENSCGRG00001021427.1"; oId "ENSCGRT00001027356.1"; nearest_ref "ENSCGRT00001027356.1"; class_code "="; tss_id "TSS18547"; p_id "P12420";
LT883672v1	Cufflinks	exon	21416478	21416552	.	-	.	gene_id "XLOC_014182"; transcript_id "TCONS_00025034"; exon_number "5"; gene_name "ENSCGRG00001021427.1"; oId "ENSCGRT00001027356.1"; nearest_ref "ENSCGRT00001027356.1"; class_code "="; tss_id "TSS18547"; p_id "P12420";
LT883672v1	Cufflinks	exon	21418856	21419056	.	-	.	gene_id "XLOC_014182"; transcript_id "TCONS_00025034"; exon_number "6"; gene_name "ENSCGRG00001021427.1"; oId "ENSCGRT00001027356.1"; nearest_ref "ENSCGRT00001027356.1"; class_code "="; tss_id "TSS18547"; p_id "P12420";
LT883672v1	Cufflinks	exon	21420086	21420154	.	-	.	gene_id "XLOC_014182"; transcript_id "TCONS_00025034"; exon_number "7"; gene_name "ENSCGRG00001021427.1"; oId "ENSCGRT00001027356.1"; nearest_ref "ENSCGRT00001027356.1"; class_code "="; tss_id "TSS18547"; p_id "P12420";
LT883672v1	Cufflinks	exon	21440580	21440624	.	-	.	gene_id "XLOC_014183"; transcript_id "TCONS_00025035"; exon_number "1"; gene_name "ENSCGRG00001010978.1"; oId "ENSCGRT00001012903.1"; nearest_ref "ENSCGRT00001012903.1"; class_code "="; tss_id "TSS18548"; p_id "P12421";
LT883672v1	Cufflinks	exon	21447174	21447236	.	-	.	gene_id "XLOC_014183"; transcript_id "TCONS_00025035"; exon_number "2"; gene_name "ENSCGRG00001010978.1"; oId "ENSCGRT00001012903.1"; nearest_ref "ENSCGRT00001012903.1"; class_code "="; tss_id "TSS18548"; p_id "P12421";
LT883672v1	Cufflinks	exon	21450485	21450631	.	-	.	gene_id "XLOC_014183"; transcript_id "TCONS_00025035"; exon_number "3"; gene_name "ENSCGRG00001010978.1"; oId "ENSCGRT00001012903.1"; nearest_ref "ENSCGRT00001012903.1"; class_code "="; tss_id "TSS18548"; p_id "P12421";
LT883672v1	Cufflinks	exon	21452302	21453225	.	-	.	gene_id "XLOC_014183"; transcript_id "TCONS_00025035"; exon_number "4"; gene_name "ENSCGRG00001010978.1"; oId "ENSCGRT00001012903.1"; nearest_ref "ENSCGRT00001012903.1"; class_code "="; tss_id "TSS18548"; p_id "P12421";
LT883672v1	Cufflinks	exon	21505425	21505476	.	+	.	gene_id "XLOC_013831"; transcript_id "TCONS_00024416"; exon_number "1"; gene_name "ENSCGRG00001021078.1"; oId "ENSCGRT00001026817.1"; nearest_ref "ENSCGRT00001026817.1"; class_code "="; tss_id "TSS18081"; p_id "P12099";
LT883672v1	Cufflinks	exon	21535376	21535469	.	+	.	gene_id "XLOC_013832"; transcript_id "TCONS_00024417"; exon_number "1"; gene_name "ENSCGRG00001007742.1"; oId "ENSCGRT00001009043.1"; nearest_ref "ENSCGRT00001009043.1"; class_code "="; tss_id "TSS18082";
LT883672v1	Cufflinks	exon	21612343	21612506	.	+	.	gene_id "XLOC_013831"; transcript_id "TCONS_00024416"; exon_number "2"; gene_name "ENSCGRG00001021078.1"; oId "ENSCGRT00001026817.1"; nearest_ref "ENSCGRT00001026817.1"; class_code "="; tss_id "TSS18081"; p_id "P12099";
LT883672v1	Cufflinks	exon	21614076	21614283	.	+	.	gene_id "XLOC_013831"; transcript_id "TCONS_00024416"; exon_number "3"; gene_name "ENSCGRG00001021078.1"; oId "ENSCGRT00001026817.1"; nearest_ref "ENSCGRT00001026817.1"; class_code "="; tss_id "TSS18081"; p_id "P12099";
LT883672v1	Cufflinks	exon	21616470	21616625	.	+	.	gene_id "XLOC_013831"; transcript_id "TCONS_00024416"; exon_number "4"; gene_name "ENSCGRG00001021078.1"; oId "ENSCGRT00001026817.1"; nearest_ref "ENSCGRT00001026817.1"; class_code "="; tss_id "TSS18081"; p_id "P12099";
LT883672v1	Cufflinks	exon	21628354	21628476	.	+	.	gene_id "XLOC_013831"; transcript_id "TCONS_00024416"; exon_number "5"; gene_name "ENSCGRG00001021078.1"; oId "ENSCGRT00001026817.1"; nearest_ref "ENSCGRT00001026817.1"; class_code "="; tss_id "TSS18081"; p_id "P12099";
LT883672v1	Cufflinks	exon	21629214	21629364	.	+	.	gene_id "XLOC_013831"; transcript_id "TCONS_00024416"; exon_number "6"; gene_name "ENSCGRG00001021078.1"; oId "ENSCGRT00001026817.1"; nearest_ref "ENSCGRT00001026817.1"; class_code "="; tss_id "TSS18081"; p_id "P12099";
LT883672v1	Cufflinks	exon	21630611	21631043	.	+	.	gene_id "XLOC_013831"; transcript_id "TCONS_00024416"; exon_number "7"; gene_name "ENSCGRG00001021078.1"; oId "ENSCGRT00001026817.1"; nearest_ref "ENSCGRT00001026817.1"; class_code "="; tss_id "TSS18081"; p_id "P12099";
LT883672v1	Cufflinks	exon	21662326	21662428	.	+	.	gene_id "XLOC_013833"; transcript_id "TCONS_00024418"; exon_number "1"; gene_name "ENSCGRG00001002100.1"; oId "ENSCGRT00001002573.1"; nearest_ref "ENSCGRT00001002573.1"; class_code "="; tss_id "TSS18083";
LT883672v1	Cufflinks	exon	22366815	22366928	.	+	.	gene_id "XLOC_013834"; transcript_id "TCONS_00024419"; exon_number "1"; gene_name "ENSCGRG00001001859.1"; oId "ENSCGRT00001002298.1"; nearest_ref "ENSCGRT00001002298.1"; class_code "="; tss_id "TSS18084";
LT883672v1	Cufflinks	exon	22519278	22519344	.	+	.	gene_id "XLOC_013835"; transcript_id "TCONS_00024420"; exon_number "1"; gene_name "ENSCGRG00001012902.1"; oId "ENSCGRT00001015442.1"; nearest_ref "ENSCGRT00001015442.1"; class_code "="; tss_id "TSS18085"; p_id "P12100";
LT883672v1	Cufflinks	exon	22519278	22519344	.	+	.	gene_id "XLOC_013835"; transcript_id "TCONS_00024421"; exon_number "1"; gene_name "ENSCGRG00001012902.1"; oId "ENSCGRT00001015439.1"; nearest_ref "ENSCGRT00001015439.1"; class_code "="; tss_id "TSS18085"; p_id "P12101";
LT883672v1	Cufflinks	exon	23292207	23292266	.	+	.	gene_id "XLOC_013835"; transcript_id "TCONS_00024420"; exon_number "2"; gene_name "ENSCGRG00001012902.1"; oId "ENSCGRT00001015442.1"; nearest_ref "ENSCGRT00001015442.1"; class_code "="; tss_id "TSS18085"; p_id "P12100";
LT883672v1	Cufflinks	exon	23292207	23292266	.	+	.	gene_id "XLOC_013835"; transcript_id "TCONS_00024421"; exon_number "2"; gene_name "ENSCGRG00001012902.1"; oId "ENSCGRT00001015439.1"; nearest_ref "ENSCGRT00001015439.1"; class_code "="; tss_id "TSS18085"; p_id "P12101";
LT883672v1	Cufflinks	exon	23494685	23494704	.	+	.	gene_id "XLOC_013835"; transcript_id "TCONS_00024420"; exon_number "3"; gene_name "ENSCGRG00001012902.1"; oId "ENSCGRT00001015442.1"; nearest_ref "ENSCGRT00001015442.1"; class_code "="; tss_id "TSS18085"; p_id "P12100";
LT883672v1	Cufflinks	exon	23581967	23582116	.	-	.	gene_id "XLOC_014184"; transcript_id "TCONS_00025037"; exon_number "1"; gene_name "ENSCGRG00001008356.1"; oId "ENSCGRT00001009727.1"; contained_in "TCONS_00025036"; nearest_ref "ENSCGRT00001009727.1"; class_code "="; tss_id "TSS18549";
LT883672v1	Cufflinks	exon	23581967	23582116	.	-	.	gene_id "XLOC_014184"; transcript_id "TCONS_00025036"; exon_number "1"; gene_name "ENSCGRG00001008356.1"; oId "CUFF.11590.1"; nearest_ref "ENSCGRT00001009727.1"; class_code "="; tss_id "TSS18549";
LT883672v1	Cufflinks	exon	23790131	23790295	.	-	.	gene_id "XLOC_014185"; transcript_id "TCONS_00025039"; exon_number "1"; gene_name "ENSCGRG00001009304.1"; oId "ENSCGRT00001010792.1"; contained_in "TCONS_00025038"; nearest_ref "ENSCGRT00001010792.1"; class_code "="; tss_id "TSS18550";
LT883672v1	Cufflinks	exon	23790131	23790295	.	-	.	gene_id "XLOC_014185"; transcript_id "TCONS_00025038"; exon_number "1"; gene_name "ENSCGRG00001009304.1"; oId "CUFF.11591.1"; nearest_ref "ENSCGRT00001010792.1"; class_code "="; tss_id "TSS18550";
LT883672v1	Cufflinks	exon	23992734	23992812	.	+	.	gene_id "XLOC_013835"; transcript_id "TCONS_00024421"; exon_number "3"; gene_name "ENSCGRG00001012902.1"; oId "ENSCGRT00001015439.1"; nearest_ref "ENSCGRT00001015439.1"; class_code "="; tss_id "TSS18085"; p_id "P12101";
LT883672v1	Cufflinks	exon	24336477	24336709	.	+	.	gene_id "XLOC_013835"; transcript_id "TCONS_00024421"; exon_number "4"; gene_name "ENSCGRG00001012902.1"; oId "ENSCGRT00001015439.1"; nearest_ref "ENSCGRT00001015439.1"; class_code "="; tss_id "TSS18085"; p_id "P12101";
LT883672v1	Cufflinks	exon	24406006	24406131	.	+	.	gene_id "XLOC_013835"; transcript_id "TCONS_00024421"; exon_number "5"; gene_name "ENSCGRG00001012902.1"; oId "ENSCGRT00001015439.1"; nearest_ref "ENSCGRT00001015439.1"; class_code "="; tss_id "TSS18085"; p_id "P12101";
LT883672v1	Cufflinks	exon	24582629	24582763	.	+	.	gene_id "XLOC_013835"; transcript_id "TCONS_00024421"; exon_number "6"; gene_name "ENSCGRG00001012902.1"; oId "ENSCGRT00001015439.1"; nearest_ref "ENSCGRT00001015439.1"; class_code "="; tss_id "TSS18085"; p_id "P12101";
LT883672v1	Cufflinks	exon	24596501	24596621	.	+	.	gene_id "XLOC_013835"; transcript_id "TCONS_00024421"; exon_number "7"; gene_name "ENSCGRG00001012902.1"; oId "ENSCGRT00001015439.1"; nearest_ref "ENSCGRT00001015439.1"; class_code "="; tss_id "TSS18085"; p_id "P12101";
LT883672v1	Cufflinks	exon	24597064	24597212	.	+	.	gene_id "XLOC_013835"; transcript_id "TCONS_00024421"; exon_number "8"; gene_name "ENSCGRG00001012902.1"; oId "ENSCGRT00001015439.1"; nearest_ref "ENSCGRT00001015439.1"; class_code "="; tss_id "TSS18085"; p_id "P12101";
LT883672v1	Cufflinks	exon	24626533	24626630	.	+	.	gene_id "XLOC_013835"; transcript_id "TCONS_00024421"; exon_number "9"; gene_name "ENSCGRG00001012902.1"; oId "ENSCGRT00001015439.1"; nearest_ref "ENSCGRT00001015439.1"; class_code "="; tss_id "TSS18085"; p_id "P12101";
LT883672v1	Cufflinks	exon	24699214	24699299	.	-	.	gene_id "XLOC_014186"; transcript_id "TCONS_00025040"; exon_number "1"; gene_name "ENSCGRG00001019819.1"; oId "ENSCGRT00001025015.1"; nearest_ref "ENSCGRT00001025015.1"; class_code "="; tss_id "TSS18551"; p_id "P12422";
LT883672v1	Cufflinks	exon	24742261	24742825	.	-	.	gene_id "XLOC_014186"; transcript_id "TCONS_00025040"; exon_number "2"; gene_name "ENSCGRG00001019819.1"; oId "ENSCGRT00001025015.1"; nearest_ref "ENSCGRT00001025015.1"; class_code "="; tss_id "TSS18551"; p_id "P12422";
LT883672v1	Cufflinks	exon	24755078	24755185	.	-	.	gene_id "XLOC_014187"; transcript_id "TCONS_00025041"; exon_number "1"; gene_name "ENSCGRG00001001388.1"; oId "ENSCGRT00001001781.1"; nearest_ref "ENSCGRT00001001781.1"; class_code "="; tss_id "TSS18552";
LT883672v1	Cufflinks	exon	24788361	24788390	.	-	.	gene_id "XLOC_014186"; transcript_id "TCONS_00025040"; exon_number "3"; gene_name "ENSCGRG00001019819.1"; oId "ENSCGRT00001025015.1"; nearest_ref "ENSCGRT00001025015.1"; class_code "="; tss_id "TSS18551"; p_id "P12422";
LT883672v1	Cufflinks	exon	25090263	25090645	.	-	.	gene_id "XLOC_014188"; transcript_id "TCONS_00025042"; exon_number "1"; gene_name "ENSCGRG00001002867.1"; oId "CUFF.11401.1"; nearest_ref "ENSCGRT00001003430.1"; class_code "o"; tss_id "TSS18553";
LT883672v1	Cufflinks	exon	25103256	25103384	.	-	.	gene_id "XLOC_014189"; transcript_id "TCONS_00025043"; exon_number "1"; gene_name "ENSCGRG00001002867.1"; oId "ENSCGRT00001003430.1"; nearest_ref "ENSCGRT00001003430.1"; class_code "="; tss_id "TSS18554";
LT883672v1	Cufflinks	exon	25202447	25202456	.	-	.	gene_id "XLOC_014188"; transcript_id "TCONS_00025042"; exon_number "2"; gene_name "ENSCGRG00001002867.1"; oId "CUFF.11401.1"; nearest_ref "ENSCGRT00001003430.1"; class_code "o"; tss_id "TSS18553";
LT883672v1	Cufflinks	exon	25974637	25974833	.	+	.	gene_id "XLOC_013836"; transcript_id "TCONS_00024422"; exon_number "1"; gene_name "ENSCGRG00001000309.1"; oId "ENSCGRT00001000392.1"; nearest_ref "ENSCGRT00001000392.1"; class_code "="; tss_id "TSS18086"; p_id "P12102";
LT883672v1	Cufflinks	exon	25974637	25974833	.	+	.	gene_id "XLOC_013836"; transcript_id "TCONS_00024423"; exon_number "1"; gene_name "ENSCGRG00001000309.1"; oId "CUFF.11411.2"; nearest_ref "ENSCGRT00001000392.1"; class_code "="; tss_id "TSS18086"; p_id "P12102";
LT883672v1	Cufflinks	exon	25975207	25975394	.	+	.	gene_id "XLOC_013836"; transcript_id "TCONS_00024422"; exon_number "2"; gene_name "ENSCGRG00001000309.1"; oId "ENSCGRT00001000392.1"; nearest_ref "ENSCGRT00001000392.1"; class_code "="; tss_id "TSS18086"; p_id "P12102";
LT883672v1	Cufflinks	exon	25975207	25975394	.	+	.	gene_id "XLOC_013836"; transcript_id "TCONS_00024423"; exon_number "2"; gene_name "ENSCGRG00001000309.1"; oId "CUFF.11411.2"; nearest_ref "ENSCGRT00001000392.1"; class_code "="; tss_id "TSS18086"; p_id "P12102";
LT883672v1	Cufflinks	exon	26009274	26010878	.	+	.	gene_id "XLOC_013836"; transcript_id "TCONS_00024422"; exon_number "3"; gene_name "ENSCGRG00001000309.1"; oId "ENSCGRT00001000392.1"; nearest_ref "ENSCGRT00001000392.1"; class_code "="; tss_id "TSS18086"; p_id "P12102";
LT883672v1	Cufflinks	exon	26009274	26010878	.	+	.	gene_id "XLOC_013836"; transcript_id "TCONS_00024423"; exon_number "3"; gene_name "ENSCGRG00001000309.1"; oId "CUFF.11411.2"; nearest_ref "ENSCGRT00001000392.1"; class_code "="; tss_id "TSS18086"; p_id "P12102";
LT883672v1	Cufflinks	exon	26018556	26018977	.	+	.	gene_id "XLOC_013836"; transcript_id "TCONS_00024422"; exon_number "4"; gene_name "ENSCGRG00001000309.1"; oId "ENSCGRT00001000392.1"; nearest_ref "ENSCGRT00001000392.1"; class_code "="; tss_id "TSS18086"; p_id "P12102";
LT883672v1	Cufflinks	exon	26018556	26020149	.	+	.	gene_id "XLOC_013836"; transcript_id "TCONS_00024423"; exon_number "4"; gene_name "ENSCGRG00001000309.1"; oId "CUFF.11411.2"; nearest_ref "ENSCGRT00001000392.1"; class_code "="; tss_id "TSS18086"; p_id "P12102";
LT883672v1	Cufflinks	exon	26040445	26040528	.	+	.	gene_id "XLOC_013837"; transcript_id "TCONS_00024424"; exon_number "1"; gene_name "ENSCGRG00001007781.1"; oId "ENSCGRT00001009092.1"; nearest_ref "ENSCGRT00001009092.1"; class_code "="; tss_id "TSS18087";
LT883672v1	Cufflinks	exon	26048578	26049001	.	-	.	gene_id "XLOC_014190"; transcript_id "TCONS_00025044"; exon_number "1"; gene_name "ENSCGRG00001018397.1"; oId "CUFF.11413.1"; nearest_ref "ENSCGRT00001022979.1"; class_code "j"; tss_id "TSS18555";
LT883672v1	Cufflinks	exon	26048774	26049001	.	-	.	gene_id "XLOC_014190"; transcript_id "TCONS_00025045"; exon_number "1"; gene_name "ENSCGRG00001018397.1"; oId "ENSCGRT00001022979.1"; nearest_ref "ENSCGRT00001022979.1"; class_code "="; tss_id "TSS18556"; p_id "P12423";
LT883672v1	Cufflinks	exon	26060023	26060120	.	-	.	gene_id "XLOC_014190"; transcript_id "TCONS_00025045"; exon_number "2"; gene_name "ENSCGRG00001018397.1"; oId "ENSCGRT00001022979.1"; nearest_ref "ENSCGRT00001022979.1"; class_code "="; tss_id "TSS18556"; p_id "P12423";
LT883672v1	Cufflinks	exon	26063410	26063739	.	-	.	gene_id "XLOC_014190"; transcript_id "TCONS_00025044"; exon_number "2"; gene_name "ENSCGRG00001018397.1"; oId "CUFF.11413.1"; nearest_ref "ENSCGRT00001022979.1"; class_code "j"; tss_id "TSS18555";
LT883672v1	Cufflinks	exon	26063410	26063739	.	-	.	gene_id "XLOC_014190"; transcript_id "TCONS_00025045"; exon_number "3"; gene_name "ENSCGRG00001018397.1"; oId "ENSCGRT00001022979.1"; nearest_ref "ENSCGRT00001022979.1"; class_code "="; tss_id "TSS18556"; p_id "P12423";
LT883672v1	Cufflinks	exon	26065437	26065723	.	-	.	gene_id "XLOC_014190"; transcript_id "TCONS_00025044"; exon_number "3"; gene_name "ENSCGRG00001018397.1"; oId "CUFF.11413.1"; nearest_ref "ENSCGRT00001022979.1"; class_code "j"; tss_id "TSS18555";
LT883672v1	Cufflinks	exon	26065437	26065500	.	-	.	gene_id "XLOC_014190"; transcript_id "TCONS_00025045"; exon_number "4"; gene_name "ENSCGRG00001018397.1"; oId "ENSCGRT00001022979.1"; nearest_ref "ENSCGRT00001022979.1"; class_code "="; tss_id "TSS18556"; p_id "P12423";
LT883672v1	Cufflinks	exon	26155359	26155628	.	+	.	gene_id "XLOC_013838"; transcript_id "TCONS_00024425"; exon_number "1"; gene_name "ENSCGRG00001020663.1"; oId "ENSCGRT00001026231.1"; nearest_ref "ENSCGRT00001026231.1"; class_code "="; tss_id "TSS18088"; p_id "P12103";
LT883672v1	Cufflinks	exon	26175404	26175516	.	+	.	gene_id "XLOC_013838"; transcript_id "TCONS_00024425"; exon_number "2"; gene_name "ENSCGRG00001020663.1"; oId "ENSCGRT00001026231.1"; nearest_ref "ENSCGRT00001026231.1"; class_code "="; tss_id "TSS18088"; p_id "P12103";
LT883672v1	Cufflinks	exon	26192737	26192879	.	+	.	gene_id "XLOC_013838"; transcript_id "TCONS_00024425"; exon_number "3"; gene_name "ENSCGRG00001020663.1"; oId "ENSCGRT00001026231.1"; nearest_ref "ENSCGRT00001026231.1"; class_code "="; tss_id "TSS18088"; p_id "P12103";
LT883672v1	Cufflinks	exon	26201385	26201581	.	+	.	gene_id "XLOC_013838"; transcript_id "TCONS_00024425"; exon_number "4"; gene_name "ENSCGRG00001020663.1"; oId "ENSCGRT00001026231.1"; nearest_ref "ENSCGRT00001026231.1"; class_code "="; tss_id "TSS18088"; p_id "P12103";
LT883672v1	Cufflinks	exon	26202606	26202683	.	+	.	gene_id "XLOC_013838"; transcript_id "TCONS_00024425"; exon_number "5"; gene_name "ENSCGRG00001020663.1"; oId "ENSCGRT00001026231.1"; nearest_ref "ENSCGRT00001026231.1"; class_code "="; tss_id "TSS18088"; p_id "P12103";
LT883672v1	Cufflinks	exon	26205302	26205647	.	+	.	gene_id "XLOC_013838"; transcript_id "TCONS_00024425"; exon_number "6"; gene_name "ENSCGRG00001020663.1"; oId "ENSCGRT00001026231.1"; nearest_ref "ENSCGRT00001026231.1"; class_code "="; tss_id "TSS18088"; p_id "P12103";
LT883672v1	Cufflinks	exon	26206392	26206588	.	+	.	gene_id "XLOC_013838"; transcript_id "TCONS_00024425"; exon_number "7"; gene_name "ENSCGRG00001020663.1"; oId "ENSCGRT00001026231.1"; nearest_ref "ENSCGRT00001026231.1"; class_code "="; tss_id "TSS18088"; p_id "P12103";
LT883672v1	Cufflinks	exon	26220535	26220545	.	-	.	gene_id "XLOC_014191"; transcript_id "TCONS_00025046"; exon_number "1"; gene_name "ENSCGRG00001007059.1"; oId "CUFF.11628.1"; nearest_ref "ENSCGRT00001008267.1"; class_code "o"; tss_id "TSS18557";
LT883672v1	Cufflinks	exon	26245919	26246150	.	-	.	gene_id "XLOC_014192"; transcript_id "TCONS_00025047"; exon_number "1"; gene_name "ENSCGRG00001019383.1"; oId "ENSCGRT00001024387.1"; nearest_ref "ENSCGRT00001024387.1"; class_code "="; tss_id "TSS18558"; p_id "P12424";
LT883672v1	Cufflinks	exon	26247912	26248029	.	-	.	gene_id "XLOC_014192"; transcript_id "TCONS_00025047"; exon_number "2"; gene_name "ENSCGRG00001019383.1"; oId "ENSCGRT00001024387.1"; nearest_ref "ENSCGRT00001024387.1"; class_code "="; tss_id "TSS18558"; p_id "P12424";
LT883672v1	Cufflinks	exon	26249585	26249736	.	-	.	gene_id "XLOC_014192"; transcript_id "TCONS_00025047"; exon_number "3"; gene_name "ENSCGRG00001019383.1"; oId "ENSCGRT00001024387.1"; nearest_ref "ENSCGRT00001024387.1"; class_code "="; tss_id "TSS18558"; p_id "P12424";
LT883672v1	Cufflinks	exon	26252152	26252351	.	-	.	gene_id "XLOC_014192"; transcript_id "TCONS_00025047"; exon_number "4"; gene_name "ENSCGRG00001019383.1"; oId "ENSCGRT00001024387.1"; nearest_ref "ENSCGRT00001024387.1"; class_code "="; tss_id "TSS18558"; p_id "P12424";
LT883672v1	Cufflinks	exon	26257913	26257989	.	-	.	gene_id "XLOC_014192"; transcript_id "TCONS_00025047"; exon_number "5"; gene_name "ENSCGRG00001019383.1"; oId "ENSCGRT00001024387.1"; nearest_ref "ENSCGRT00001024387.1"; class_code "="; tss_id "TSS18558"; p_id "P12424";
LT883672v1	Cufflinks	exon	26261274	26261329	.	-	.	gene_id "XLOC_014192"; transcript_id "TCONS_00025047"; exon_number "6"; gene_name "ENSCGRG00001019383.1"; oId "ENSCGRT00001024387.1"; nearest_ref "ENSCGRT00001024387.1"; class_code "="; tss_id "TSS18558"; p_id "P12424";
LT883672v1	Cufflinks	exon	26262856	26263058	.	-	.	gene_id "XLOC_014192"; transcript_id "TCONS_00025047"; exon_number "7"; gene_name "ENSCGRG00001019383.1"; oId "ENSCGRT00001024387.1"; nearest_ref "ENSCGRT00001024387.1"; class_code "="; tss_id "TSS18558"; p_id "P12424";
LT883672v1	Cufflinks	exon	26265705	26265837	.	-	.	gene_id "XLOC_014193"; transcript_id "TCONS_00025048"; exon_number "1"; gene_name "ENSCGRG00001001040.1"; oId "ENSCGRT00001001374.1"; nearest_ref "ENSCGRT00001001374.1"; class_code "="; tss_id "TSS18559";
LT883672v1	Cufflinks	exon	26269784	26270064	.	+	.	gene_id "XLOC_013839"; transcript_id "TCONS_00024426"; exon_number "1"; gene_name "ENSCGRG00001023081.1"; oId "CUFF.11632.2"; nearest_ref "ENSCGRT00001029765.1"; class_code "j"; tss_id "TSS18089";
LT883672v1	Cufflinks	exon	26269784	26270064	.	+	.	gene_id "XLOC_013839"; transcript_id "TCONS_00024427"; exon_number "1"; gene_name "ENSCGRG00001023081.1"; oId "ENSCGRT00001029748.1"; nearest_ref "ENSCGRT00001029748.1"; class_code "="; tss_id "TSS18089"; p_id "P12105";
LT883672v1	Cufflinks	exon	26269784	26270064	.	+	.	gene_id "XLOC_013839"; transcript_id "TCONS_00024428"; exon_number "1"; gene_name "ENSCGRG00001023081.1"; oId "CUFF.11632.3"; nearest_ref "ENSCGRT00001029765.1"; class_code "j"; tss_id "TSS18089";
LT883672v1	Cufflinks	exon	26270017	26270064	.	+	.	gene_id "XLOC_013839"; transcript_id "TCONS_00024429"; exon_number "1"; gene_name "ENSCGRG00001023081.1"; oId "ENSCGRT00001029765.1"; nearest_ref "ENSCGRT00001029765.1"; class_code "="; tss_id "TSS18090"; p_id "P12104";
LT883672v1	Cufflinks	exon	26272267	26272305	.	+	.	gene_id "XLOC_013839"; transcript_id "TCONS_00024426"; exon_number "2"; gene_name "ENSCGRG00001023081.1"; oId "CUFF.11632.2"; nearest_ref "ENSCGRT00001029765.1"; class_code "j"; tss_id "TSS18089";
LT883672v1	Cufflinks	exon	26272267	26272305	.	+	.	gene_id "XLOC_013839"; transcript_id "TCONS_00024427"; exon_number "2"; gene_name "ENSCGRG00001023081.1"; oId "ENSCGRT00001029748.1"; nearest_ref "ENSCGRT00001029748.1"; class_code "="; tss_id "TSS18089"; p_id "P12105";
LT883672v1	Cufflinks	exon	26272267	26272305	.	+	.	gene_id "XLOC_013839"; transcript_id "TCONS_00024428"; exon_number "2"; gene_name "ENSCGRG00001023081.1"; oId "CUFF.11632.3"; nearest_ref "ENSCGRT00001029765.1"; class_code "j"; tss_id "TSS18089";
LT883672v1	Cufflinks	exon	26275161	26275186	.	+	.	gene_id "XLOC_013839"; transcript_id "TCONS_00024430"; exon_number "1"; gene_name "ENSCGRG00001023081.1"; oId "ENSCGRT00001029772.1"; nearest_ref "ENSCGRT00001029772.1"; class_code "="; tss_id "TSS18091"; p_id "P12106";
LT883672v1	Cufflinks	exon	26275161	26275186	.	+	.	gene_id "XLOC_013839"; transcript_id "TCONS_00024432"; exon_number "1"; gene_name "ENSCGRG00001023081.1"; oId "CUFF.11632.7"; nearest_ref "ENSCGRT00001029765.1"; class_code "j"; tss_id "TSS18091";
LT883672v1	Cufflinks	exon	26275161	26275186	.	+	.	gene_id "XLOC_013839"; transcript_id "TCONS_00024431"; exon_number "1"; gene_name "ENSCGRG00001023081.1"; oId "CUFF.11632.6"; nearest_ref "ENSCGRT00001029765.1"; class_code "j"; tss_id "TSS18091";
LT883672v1	Cufflinks	exon	26276606	26276747	.	+	.	gene_id "XLOC_013839"; transcript_id "TCONS_00024426"; exon_number "3"; gene_name "ENSCGRG00001023081.1"; oId "CUFF.11632.2"; nearest_ref "ENSCGRT00001029765.1"; class_code "j"; tss_id "TSS18089";
LT883672v1	Cufflinks	exon	26276606	26276747	.	+	.	gene_id "XLOC_013839"; transcript_id "TCONS_00024427"; exon_number "3"; gene_name "ENSCGRG00001023081.1"; oId "ENSCGRT00001029748.1"; nearest_ref "ENSCGRT00001029748.1"; class_code "="; tss_id "TSS18089"; p_id "P12105";
LT883672v1	Cufflinks	exon	26276606	26276747	.	+	.	gene_id "XLOC_013839"; transcript_id "TCONS_00024428"; exon_number "3"; gene_name "ENSCGRG00001023081.1"; oId "CUFF.11632.3"; nearest_ref "ENSCGRT00001029765.1"; class_code "j"; tss_id "TSS18089";
LT883672v1	Cufflinks	exon	26276606	26276747	.	+	.	gene_id "XLOC_013839"; transcript_id "TCONS_00024429"; exon_number "2"; gene_name "ENSCGRG00001023081.1"; oId "ENSCGRT00001029765.1"; nearest_ref "ENSCGRT00001029765.1"; class_code "="; tss_id "TSS18090"; p_id "P12104";
LT883672v1	Cufflinks	exon	26276608	26276747	.	+	.	gene_id "XLOC_013839"; transcript_id "TCONS_00024430"; exon_number "2"; gene_name "ENSCGRG00001023081.1"; oId "ENSCGRT00001029772.1"; nearest_ref "ENSCGRT00001029772.1"; class_code "="; tss_id "TSS18091"; p_id "P12106";
LT883672v1	Cufflinks	exon	26276608	26276747	.	+	.	gene_id "XLOC_013839"; transcript_id "TCONS_00024432"; exon_number "2"; gene_name "ENSCGRG00001023081.1"; oId "CUFF.11632.7"; nearest_ref "ENSCGRT00001029765.1"; class_code "j"; tss_id "TSS18091";
LT883672v1	Cufflinks	exon	26276608	26276747	.	+	.	gene_id "XLOC_013839"; transcript_id "TCONS_00024431"; exon_number "2"; gene_name "ENSCGRG00001023081.1"; oId "CUFF.11632.6"; nearest_ref "ENSCGRT00001029765.1"; class_code "j"; tss_id "TSS18091";
LT883672v1	Cufflinks	exon	26281558	26281695	.	+	.	gene_id "XLOC_013839"; transcript_id "TCONS_00024426"; exon_number "4"; gene_name "ENSCGRG00001023081.1"; oId "CUFF.11632.2"; nearest_ref "ENSCGRT00001029765.1"; class_code "j"; tss_id "TSS18089";
LT883672v1	Cufflinks	exon	26281558	26281695	.	+	.	gene_id "XLOC_013839"; transcript_id "TCONS_00024427"; exon_number "4"; gene_name "ENSCGRG00001023081.1"; oId "ENSCGRT00001029748.1"; nearest_ref "ENSCGRT00001029748.1"; class_code "="; tss_id "TSS18089"; p_id "P12105";
LT883672v1	Cufflinks	exon	26281558	26281695	.	+	.	gene_id "XLOC_013839"; transcript_id "TCONS_00024428"; exon_number "4"; gene_name "ENSCGRG00001023081.1"; oId "CUFF.11632.3"; nearest_ref "ENSCGRT00001029765.1"; class_code "j"; tss_id "TSS18089";
LT883672v1	Cufflinks	exon	26281558	26281695	.	+	.	gene_id "XLOC_013839"; transcript_id "TCONS_00024429"; exon_number "3"; gene_name "ENSCGRG00001023081.1"; oId "ENSCGRT00001029765.1"; nearest_ref "ENSCGRT00001029765.1"; class_code "="; tss_id "TSS18090"; p_id "P12104";
LT883672v1	Cufflinks	exon	26281558	26281695	.	+	.	gene_id "XLOC_013839"; transcript_id "TCONS_00024430"; exon_number "3"; gene_name "ENSCGRG00001023081.1"; oId "ENSCGRT00001029772.1"; nearest_ref "ENSCGRT00001029772.1"; class_code "="; tss_id "TSS18091"; p_id "P12106";
LT883672v1	Cufflinks	exon	26281558	26281695	.	+	.	gene_id "XLOC_013839"; transcript_id "TCONS_00024432"; exon_number "3"; gene_name "ENSCGRG00001023081.1"; oId "CUFF.11632.7"; nearest_ref "ENSCGRT00001029765.1"; class_code "j"; tss_id "TSS18091";
LT883672v1	Cufflinks	exon	26281558	26281695	.	+	.	gene_id "XLOC_013839"; transcript_id "TCONS_00024431"; exon_number "3"; gene_name "ENSCGRG00001023081.1"; oId "CUFF.11632.6"; nearest_ref "ENSCGRT00001029765.1"; class_code "j"; tss_id "TSS18091";
LT883672v1	Cufflinks	exon	26282962	26283140	.	+	.	gene_id "XLOC_013839"; transcript_id "TCONS_00024426"; exon_number "5"; gene_name "ENSCGRG00001023081.1"; oId "CUFF.11632.2"; nearest_ref "ENSCGRT00001029765.1"; class_code "j"; tss_id "TSS18089";
LT883672v1	Cufflinks	exon	26282962	26283140	.	+	.	gene_id "XLOC_013839"; transcript_id "TCONS_00024427"; exon_number "5"; gene_name "ENSCGRG00001023081.1"; oId "ENSCGRT00001029748.1"; nearest_ref "ENSCGRT00001029748.1"; class_code "="; tss_id "TSS18089"; p_id "P12105";
LT883672v1	Cufflinks	exon	26282962	26283140	.	+	.	gene_id "XLOC_013839"; transcript_id "TCONS_00024428"; exon_number "5"; gene_name "ENSCGRG00001023081.1"; oId "CUFF.11632.3"; nearest_ref "ENSCGRT00001029765.1"; class_code "j"; tss_id "TSS18089";
LT883672v1	Cufflinks	exon	26282962	26283140	.	+	.	gene_id "XLOC_013839"; transcript_id "TCONS_00024429"; exon_number "4"; gene_name "ENSCGRG00001023081.1"; oId "ENSCGRT00001029765.1"; nearest_ref "ENSCGRT00001029765.1"; class_code "="; tss_id "TSS18090"; p_id "P12104";
LT883672v1	Cufflinks	exon	26282962	26283140	.	+	.	gene_id "XLOC_013839"; transcript_id "TCONS_00024430"; exon_number "4"; gene_name "ENSCGRG00001023081.1"; oId "ENSCGRT00001029772.1"; nearest_ref "ENSCGRT00001029772.1"; class_code "="; tss_id "TSS18091"; p_id "P12106";
LT883672v1	Cufflinks	exon	26282962	26283140	.	+	.	gene_id "XLOC_013839"; transcript_id "TCONS_00024432"; exon_number "4"; gene_name "ENSCGRG00001023081.1"; oId "CUFF.11632.7"; nearest_ref "ENSCGRT00001029765.1"; class_code "j"; tss_id "TSS18091";
LT883672v1	Cufflinks	exon	26282962	26283140	.	+	.	gene_id "XLOC_013839"; transcript_id "TCONS_00024431"; exon_number "4"; gene_name "ENSCGRG00001023081.1"; oId "CUFF.11632.6"; nearest_ref "ENSCGRT00001029765.1"; class_code "j"; tss_id "TSS18091";
LT883672v1	Cufflinks	exon	26284509	26284732	.	+	.	gene_id "XLOC_013839"; transcript_id "TCONS_00024426"; exon_number "6"; gene_name "ENSCGRG00001023081.1"; oId "CUFF.11632.2"; nearest_ref "ENSCGRT00001029765.1"; class_code "j"; tss_id "TSS18089";
LT883672v1	Cufflinks	exon	26284509	26284732	.	+	.	gene_id "XLOC_013839"; transcript_id "TCONS_00024427"; exon_number "6"; gene_name "ENSCGRG00001023081.1"; oId "ENSCGRT00001029748.1"; nearest_ref "ENSCGRT00001029748.1"; class_code "="; tss_id "TSS18089"; p_id "P12105";
LT883672v1	Cufflinks	exon	26284509	26284732	.	+	.	gene_id "XLOC_013839"; transcript_id "TCONS_00024428"; exon_number "6"; gene_name "ENSCGRG00001023081.1"; oId "CUFF.11632.3"; nearest_ref "ENSCGRT00001029765.1"; class_code "j"; tss_id "TSS18089";
LT883672v1	Cufflinks	exon	26284509	26284732	.	+	.	gene_id "XLOC_013839"; transcript_id "TCONS_00024429"; exon_number "5"; gene_name "ENSCGRG00001023081.1"; oId "ENSCGRT00001029765.1"; nearest_ref "ENSCGRT00001029765.1"; class_code "="; tss_id "TSS18090"; p_id "P12104";
LT883672v1	Cufflinks	exon	26284509	26284732	.	+	.	gene_id "XLOC_013839"; transcript_id "TCONS_00024430"; exon_number "5"; gene_name "ENSCGRG00001023081.1"; oId "ENSCGRT00001029772.1"; nearest_ref "ENSCGRT00001029772.1"; class_code "="; tss_id "TSS18091"; p_id "P12106";
LT883672v1	Cufflinks	exon	26284509	26284732	.	+	.	gene_id "XLOC_013839"; transcript_id "TCONS_00024432"; exon_number "5"; gene_name "ENSCGRG00001023081.1"; oId "CUFF.11632.7"; nearest_ref "ENSCGRT00001029765.1"; class_code "j"; tss_id "TSS18091";
LT883672v1	Cufflinks	exon	26284509	26284732	.	+	.	gene_id "XLOC_013839"; transcript_id "TCONS_00024431"; exon_number "5"; gene_name "ENSCGRG00001023081.1"; oId "CUFF.11632.6"; nearest_ref "ENSCGRT00001029765.1"; class_code "j"; tss_id "TSS18091";
LT883672v1	Cufflinks	exon	26289478	26289628	.	+	.	gene_id "XLOC_013839"; transcript_id "TCONS_00024426"; exon_number "7"; gene_name "ENSCGRG00001023081.1"; oId "CUFF.11632.2"; nearest_ref "ENSCGRT00001029765.1"; class_code "j"; tss_id "TSS18089";
LT883672v1	Cufflinks	exon	26289478	26289628	.	+	.	gene_id "XLOC_013839"; transcript_id "TCONS_00024427"; exon_number "7"; gene_name "ENSCGRG00001023081.1"; oId "ENSCGRT00001029748.1"; nearest_ref "ENSCGRT00001029748.1"; class_code "="; tss_id "TSS18089"; p_id "P12105";
LT883672v1	Cufflinks	exon	26289478	26289628	.	+	.	gene_id "XLOC_013839"; transcript_id "TCONS_00024428"; exon_number "7"; gene_name "ENSCGRG00001023081.1"; oId "CUFF.11632.3"; nearest_ref "ENSCGRT00001029765.1"; class_code "j"; tss_id "TSS18089";
LT883672v1	Cufflinks	exon	26289478	26289628	.	+	.	gene_id "XLOC_013839"; transcript_id "TCONS_00024429"; exon_number "6"; gene_name "ENSCGRG00001023081.1"; oId "ENSCGRT00001029765.1"; nearest_ref "ENSCGRT00001029765.1"; class_code "="; tss_id "TSS18090"; p_id "P12104";
LT883672v1	Cufflinks	exon	26289478	26289628	.	+	.	gene_id "XLOC_013839"; transcript_id "TCONS_00024430"; exon_number "6"; gene_name "ENSCGRG00001023081.1"; oId "ENSCGRT00001029772.1"; nearest_ref "ENSCGRT00001029772.1"; class_code "="; tss_id "TSS18091"; p_id "P12106";
LT883672v1	Cufflinks	exon	26289478	26289628	.	+	.	gene_id "XLOC_013839"; transcript_id "TCONS_00024432"; exon_number "6"; gene_name "ENSCGRG00001023081.1"; oId "CUFF.11632.7"; nearest_ref "ENSCGRT00001029765.1"; class_code "j"; tss_id "TSS18091";
LT883672v1	Cufflinks	exon	26289478	26289628	.	+	.	gene_id "XLOC_013839"; transcript_id "TCONS_00024431"; exon_number "6"; gene_name "ENSCGRG00001023081.1"; oId "CUFF.11632.6"; nearest_ref "ENSCGRT00001029765.1"; class_code "j"; tss_id "TSS18091";
LT883672v1	Cufflinks	exon	26297171	26297491	.	+	.	gene_id "XLOC_013839"; transcript_id "TCONS_00024426"; exon_number "8"; gene_name "ENSCGRG00001023081.1"; oId "CUFF.11632.2"; nearest_ref "ENSCGRT00001029765.1"; class_code "j"; tss_id "TSS18089";
LT883672v1	Cufflinks	exon	26301858	26302055	.	+	.	gene_id "XLOC_013839"; transcript_id "TCONS_00024427"; exon_number "8"; gene_name "ENSCGRG00001023081.1"; oId "ENSCGRT00001029748.1"; nearest_ref "ENSCGRT00001029748.1"; class_code "="; tss_id "TSS18089"; p_id "P12105";
LT883672v1	Cufflinks	exon	26301858	26302048	.	+	.	gene_id "XLOC_013839"; transcript_id "TCONS_00024428"; exon_number "8"; gene_name "ENSCGRG00001023081.1"; oId "CUFF.11632.3"; nearest_ref "ENSCGRT00001029765.1"; class_code "j"; tss_id "TSS18089";
LT883672v1	Cufflinks	exon	26301858	26302048	.	+	.	gene_id "XLOC_013839"; transcript_id "TCONS_00024429"; exon_number "7"; gene_name "ENSCGRG00001023081.1"; oId "ENSCGRT00001029765.1"; nearest_ref "ENSCGRT00001029765.1"; class_code "="; tss_id "TSS18090"; p_id "P12104";
LT883672v1	Cufflinks	exon	26301858	26302048	.	+	.	gene_id "XLOC_013839"; transcript_id "TCONS_00024430"; exon_number "7"; gene_name "ENSCGRG00001023081.1"; oId "ENSCGRT00001029772.1"; nearest_ref "ENSCGRT00001029772.1"; class_code "="; tss_id "TSS18091"; p_id "P12106";
LT883672v1	Cufflinks	exon	26301858	26302048	.	+	.	gene_id "XLOC_013839"; transcript_id "TCONS_00024432"; exon_number "7"; gene_name "ENSCGRG00001023081.1"; oId "CUFF.11632.7"; nearest_ref "ENSCGRT00001029765.1"; class_code "j"; tss_id "TSS18091";
LT883672v1	Cufflinks	exon	26301858	26302048	.	+	.	gene_id "XLOC_013839"; transcript_id "TCONS_00024431"; exon_number "7"; gene_name "ENSCGRG00001023081.1"; oId "CUFF.11632.6"; nearest_ref "ENSCGRT00001029765.1"; class_code "j"; tss_id "TSS18091";
LT883672v1	Cufflinks	exon	26306566	26306575	.	+	.	gene_id "XLOC_013840"; transcript_id "TCONS_00024433"; exon_number "1"; gene_name "ENSCGRG00001023081.1"; oId "CUFF.11629.1"; nearest_ref "ENSCGRT00001029765.1"; class_code "o"; tss_id "TSS18092";
LT883672v1	Cufflinks	exon	26309987	26310236	.	+	.	gene_id "XLOC_013839"; transcript_id "TCONS_00024428"; exon_number "9"; gene_name "ENSCGRG00001023081.1"; oId "CUFF.11632.3"; nearest_ref "ENSCGRT00001029765.1"; class_code "j"; tss_id "TSS18089";
LT883672v1	Cufflinks	exon	26309987	26310236	.	+	.	gene_id "XLOC_013839"; transcript_id "TCONS_00024429"; exon_number "8"; gene_name "ENSCGRG00001023081.1"; oId "ENSCGRT00001029765.1"; nearest_ref "ENSCGRT00001029765.1"; class_code "="; tss_id "TSS18090"; p_id "P12104";
LT883672v1	Cufflinks	exon	26309987	26310251	.	+	.	gene_id "XLOC_013839"; transcript_id "TCONS_00024430"; exon_number "8"; gene_name "ENSCGRG00001023081.1"; oId "ENSCGRT00001029772.1"; nearest_ref "ENSCGRT00001029772.1"; class_code "="; tss_id "TSS18091"; p_id "P12106";
LT883672v1	Cufflinks	exon	26309987	26310236	.	+	.	gene_id "XLOC_013839"; transcript_id "TCONS_00024432"; exon_number "8"; gene_name "ENSCGRG00001023081.1"; oId "CUFF.11632.7"; nearest_ref "ENSCGRT00001029765.1"; class_code "j"; tss_id "TSS18091";
LT883672v1	Cufflinks	exon	26309987	26310236	.	+	.	gene_id "XLOC_013839"; transcript_id "TCONS_00024431"; exon_number "8"; gene_name "ENSCGRG00001023081.1"; oId "CUFF.11632.6"; nearest_ref "ENSCGRT00001029765.1"; class_code "j"; tss_id "TSS18091";
LT883672v1	Cufflinks	exon	26310283	26310297	.	+	.	gene_id "XLOC_013839"; transcript_id "TCONS_00024430"; exon_number "9"; gene_name "ENSCGRG00001023081.1"; oId "ENSCGRT00001029772.1"; nearest_ref "ENSCGRT00001029772.1"; class_code "="; tss_id "TSS18091"; p_id "P12106";
LT883672v1	Cufflinks	exon	26314334	26314794	.	+	.	gene_id "XLOC_013839"; transcript_id "TCONS_00024428"; exon_number "10"; gene_name "ENSCGRG00001023081.1"; oId "CUFF.11632.3"; nearest_ref "ENSCGRT00001029765.1"; class_code "j"; tss_id "TSS18089";
LT883672v1	Cufflinks	exon	26314334	26314794	.	+	.	gene_id "XLOC_013839"; transcript_id "TCONS_00024429"; exon_number "9"; gene_name "ENSCGRG00001023081.1"; oId "ENSCGRT00001029765.1"; nearest_ref "ENSCGRT00001029765.1"; class_code "="; tss_id "TSS18090"; p_id "P12104";
LT883672v1	Cufflinks	exon	26314334	26314794	.	+	.	gene_id "XLOC_013839"; transcript_id "TCONS_00024432"; exon_number "9"; gene_name "ENSCGRG00001023081.1"; oId "CUFF.11632.7"; nearest_ref "ENSCGRT00001029765.1"; class_code "j"; tss_id "TSS18091";
LT883672v1	Cufflinks	exon	26314334	26314794	.	+	.	gene_id "XLOC_013839"; transcript_id "TCONS_00024431"; exon_number "9"; gene_name "ENSCGRG00001023081.1"; oId "CUFF.11632.6"; nearest_ref "ENSCGRT00001029765.1"; class_code "j"; tss_id "TSS18091";
LT883672v1	Cufflinks	exon	26315555	26315637	.	+	.	gene_id "XLOC_013839"; transcript_id "TCONS_00024428"; exon_number "11"; gene_name "ENSCGRG00001023081.1"; oId "CUFF.11632.3"; nearest_ref "ENSCGRT00001029765.1"; class_code "j"; tss_id "TSS18089";
LT883672v1	Cufflinks	exon	26315555	26315637	.	+	.	gene_id "XLOC_013839"; transcript_id "TCONS_00024429"; exon_number "10"; gene_name "ENSCGRG00001023081.1"; oId "ENSCGRT00001029765.1"; nearest_ref "ENSCGRT00001029765.1"; class_code "="; tss_id "TSS18090"; p_id "P12104";
LT883672v1	Cufflinks	exon	26315555	26315637	.	+	.	gene_id "XLOC_013839"; transcript_id "TCONS_00024432"; exon_number "10"; gene_name "ENSCGRG00001023081.1"; oId "CUFF.11632.7"; nearest_ref "ENSCGRT00001029765.1"; class_code "j"; tss_id "TSS18091";
LT883672v1	Cufflinks	exon	26315555	26315637	.	+	.	gene_id "XLOC_013839"; transcript_id "TCONS_00024431"; exon_number "10"; gene_name "ENSCGRG00001023081.1"; oId "CUFF.11632.6"; nearest_ref "ENSCGRT00001029765.1"; class_code "j"; tss_id "TSS18091";
LT883672v1	Cufflinks	exon	26317664	26317746	.	+	.	gene_id "XLOC_013839"; transcript_id "TCONS_00024428"; exon_number "12"; gene_name "ENSCGRG00001023081.1"; oId "CUFF.11632.3"; nearest_ref "ENSCGRT00001029765.1"; class_code "j"; tss_id "TSS18089";
LT883672v1	Cufflinks	exon	26317664	26317746	.	+	.	gene_id "XLOC_013839"; transcript_id "TCONS_00024429"; exon_number "11"; gene_name "ENSCGRG00001023081.1"; oId "ENSCGRT00001029765.1"; nearest_ref "ENSCGRT00001029765.1"; class_code "="; tss_id "TSS18090"; p_id "P12104";
LT883672v1	Cufflinks	exon	26317664	26317746	.	+	.	gene_id "XLOC_013839"; transcript_id "TCONS_00024432"; exon_number "11"; gene_name "ENSCGRG00001023081.1"; oId "CUFF.11632.7"; nearest_ref "ENSCGRT00001029765.1"; class_code "j"; tss_id "TSS18091";
LT883672v1	Cufflinks	exon	26317664	26317746	.	+	.	gene_id "XLOC_013839"; transcript_id "TCONS_00024431"; exon_number "11"; gene_name "ENSCGRG00001023081.1"; oId "CUFF.11632.6"; nearest_ref "ENSCGRT00001029765.1"; class_code "j"; tss_id "TSS18091";
LT883672v1	Cufflinks	exon	26318369	26318470	.	+	.	gene_id "XLOC_013839"; transcript_id "TCONS_00024428"; exon_number "13"; gene_name "ENSCGRG00001023081.1"; oId "CUFF.11632.3"; nearest_ref "ENSCGRT00001029765.1"; class_code "j"; tss_id "TSS18089";
LT883672v1	Cufflinks	exon	26318369	26318470	.	+	.	gene_id "XLOC_013839"; transcript_id "TCONS_00024429"; exon_number "12"; gene_name "ENSCGRG00001023081.1"; oId "ENSCGRT00001029765.1"; nearest_ref "ENSCGRT00001029765.1"; class_code "="; tss_id "TSS18090"; p_id "P12104";
LT883672v1	Cufflinks	exon	26318369	26318470	.	+	.	gene_id "XLOC_013839"; transcript_id "TCONS_00024432"; exon_number "12"; gene_name "ENSCGRG00001023081.1"; oId "CUFF.11632.7"; nearest_ref "ENSCGRT00001029765.1"; class_code "j"; tss_id "TSS18091";
LT883672v1	Cufflinks	exon	26318369	26318470	.	+	.	gene_id "XLOC_013839"; transcript_id "TCONS_00024431"; exon_number "12"; gene_name "ENSCGRG00001023081.1"; oId "CUFF.11632.6"; nearest_ref "ENSCGRT00001029765.1"; class_code "j"; tss_id "TSS18091";
LT883672v1	Cufflinks	exon	26328820	26328963	.	+	.	gene_id "XLOC_013839"; transcript_id "TCONS_00024428"; exon_number "14"; gene_name "ENSCGRG00001023081.1"; oId "CUFF.11632.3"; nearest_ref "ENSCGRT00001029765.1"; class_code "j"; tss_id "TSS18089";
LT883672v1	Cufflinks	exon	26328820	26328963	.	+	.	gene_id "XLOC_013839"; transcript_id "TCONS_00024429"; exon_number "13"; gene_name "ENSCGRG00001023081.1"; oId "ENSCGRT00001029765.1"; nearest_ref "ENSCGRT00001029765.1"; class_code "="; tss_id "TSS18090"; p_id "P12104";
LT883672v1	Cufflinks	exon	26328820	26328963	.	+	.	gene_id "XLOC_013839"; transcript_id "TCONS_00024431"; exon_number "13"; gene_name "ENSCGRG00001023081.1"; oId "CUFF.11632.6"; nearest_ref "ENSCGRT00001029765.1"; class_code "j"; tss_id "TSS18091";
LT883672v1	Cufflinks	exon	26328824	26328963	.	+	.	gene_id "XLOC_013839"; transcript_id "TCONS_00024432"; exon_number "13"; gene_name "ENSCGRG00001023081.1"; oId "CUFF.11632.7"; nearest_ref "ENSCGRT00001029765.1"; class_code "j"; tss_id "TSS18091";
LT883672v1	Cufflinks	exon	26331446	26331598	.	+	.	gene_id "XLOC_013839"; transcript_id "TCONS_00024428"; exon_number "15"; gene_name "ENSCGRG00001023081.1"; oId "CUFF.11632.3"; nearest_ref "ENSCGRT00001029765.1"; class_code "j"; tss_id "TSS18089";
LT883672v1	Cufflinks	exon	26331446	26331598	.	+	.	gene_id "XLOC_013839"; transcript_id "TCONS_00024429"; exon_number "14"; gene_name "ENSCGRG00001023081.1"; oId "ENSCGRT00001029765.1"; nearest_ref "ENSCGRT00001029765.1"; class_code "="; tss_id "TSS18090"; p_id "P12104";
LT883672v1	Cufflinks	exon	26331446	26331598	.	+	.	gene_id "XLOC_013839"; transcript_id "TCONS_00024432"; exon_number "14"; gene_name "ENSCGRG00001023081.1"; oId "CUFF.11632.7"; nearest_ref "ENSCGRT00001029765.1"; class_code "j"; tss_id "TSS18091";
LT883672v1	Cufflinks	exon	26331446	26331598	.	+	.	gene_id "XLOC_013839"; transcript_id "TCONS_00024431"; exon_number "14"; gene_name "ENSCGRG00001023081.1"; oId "CUFF.11632.6"; nearest_ref "ENSCGRT00001029765.1"; class_code "j"; tss_id "TSS18091";
LT883672v1	Cufflinks	exon	26332241	26332386	.	+	.	gene_id "XLOC_013839"; transcript_id "TCONS_00024428"; exon_number "16"; gene_name "ENSCGRG00001023081.1"; oId "CUFF.11632.3"; nearest_ref "ENSCGRT00001029765.1"; class_code "j"; tss_id "TSS18089";
LT883672v1	Cufflinks	exon	26332241	26332386	.	+	.	gene_id "XLOC_013839"; transcript_id "TCONS_00024429"; exon_number "15"; gene_name "ENSCGRG00001023081.1"; oId "ENSCGRT00001029765.1"; nearest_ref "ENSCGRT00001029765.1"; class_code "="; tss_id "TSS18090"; p_id "P12104";
LT883672v1	Cufflinks	exon	26332241	26332386	.	+	.	gene_id "XLOC_013839"; transcript_id "TCONS_00024432"; exon_number "15"; gene_name "ENSCGRG00001023081.1"; oId "CUFF.11632.7"; nearest_ref "ENSCGRT00001029765.1"; class_code "j"; tss_id "TSS18091";
LT883672v1	Cufflinks	exon	26332241	26332386	.	+	.	gene_id "XLOC_013839"; transcript_id "TCONS_00024431"; exon_number "15"; gene_name "ENSCGRG00001023081.1"; oId "CUFF.11632.6"; nearest_ref "ENSCGRT00001029765.1"; class_code "j"; tss_id "TSS18091";
LT883672v1	Cufflinks	exon	26335659	26336095	.	+	.	gene_id "XLOC_013839"; transcript_id "TCONS_00024428"; exon_number "17"; gene_name "ENSCGRG00001023081.1"; oId "CUFF.11632.3"; nearest_ref "ENSCGRT00001029765.1"; class_code "j"; tss_id "TSS18089";
LT883672v1	Cufflinks	exon	26335659	26335803	.	+	.	gene_id "XLOC_013839"; transcript_id "TCONS_00024429"; exon_number "16"; gene_name "ENSCGRG00001023081.1"; oId "ENSCGRT00001029765.1"; nearest_ref "ENSCGRT00001029765.1"; class_code "="; tss_id "TSS18090"; p_id "P12104";
LT883672v1	Cufflinks	exon	26335659	26336095	.	+	.	gene_id "XLOC_013839"; transcript_id "TCONS_00024432"; exon_number "16"; gene_name "ENSCGRG00001023081.1"; oId "CUFF.11632.7"; nearest_ref "ENSCGRT00001029765.1"; class_code "j"; tss_id "TSS18091";
LT883672v1	Cufflinks	exon	26335659	26336095	.	+	.	gene_id "XLOC_013839"; transcript_id "TCONS_00024431"; exon_number "16"; gene_name "ENSCGRG00001023081.1"; oId "CUFF.11632.6"; nearest_ref "ENSCGRT00001029765.1"; class_code "j"; tss_id "TSS18091";
LT883672v1	Cufflinks	exon	26342244	26342511	.	-	.	gene_id "XLOC_014194"; transcript_id "TCONS_00025049"; exon_number "1"; gene_name "ENSCGRG00001005765.1"; oId "ENSCGRT00001006801.1"; nearest_ref "ENSCGRT00001006801.1"; class_code "="; tss_id "TSS18560"; p_id "P12425";
LT883672v1	Cufflinks	exon	26344508	26344675	.	-	.	gene_id "XLOC_014194"; transcript_id "TCONS_00025049"; exon_number "2"; gene_name "ENSCGRG00001005765.1"; oId "ENSCGRT00001006801.1"; nearest_ref "ENSCGRT00001006801.1"; class_code "="; tss_id "TSS18560"; p_id "P12425";
LT883672v1	Cufflinks	exon	26346444	26347154	.	-	.	gene_id "XLOC_014194"; transcript_id "TCONS_00025049"; exon_number "3"; gene_name "ENSCGRG00001005765.1"; oId "ENSCGRT00001006801.1"; nearest_ref "ENSCGRT00001006801.1"; class_code "="; tss_id "TSS18560"; p_id "P12425";
LT883672v1	Cufflinks	exon	26351673	26351815	.	-	.	gene_id "XLOC_014194"; transcript_id "TCONS_00025049"; exon_number "4"; gene_name "ENSCGRG00001005765.1"; oId "ENSCGRT00001006801.1"; nearest_ref "ENSCGRT00001006801.1"; class_code "="; tss_id "TSS18560"; p_id "P12425";
LT883672v1	Cufflinks	exon	26353113	26355055	.	-	.	gene_id "XLOC_014195"; transcript_id "TCONS_00025050"; exon_number "1"; gene_name "ENSCGRG00001007059.1"; oId "ENSCGRT00001008267.1"; nearest_ref "ENSCGRT00001008267.1"; class_code "="; tss_id "TSS18561"; p_id "P12426";
LT883672v1	Cufflinks	exon	26355854	26355959	.	-	.	gene_id "XLOC_014195"; transcript_id "TCONS_00025050"; exon_number "2"; gene_name "ENSCGRG00001007059.1"; oId "ENSCGRT00001008267.1"; nearest_ref "ENSCGRT00001008267.1"; class_code "="; tss_id "TSS18561"; p_id "P12426";
LT883672v1	Cufflinks	exon	26356198	26356308	.	-	.	gene_id "XLOC_014195"; transcript_id "TCONS_00025050"; exon_number "3"; gene_name "ENSCGRG00001007059.1"; oId "ENSCGRT00001008267.1"; nearest_ref "ENSCGRT00001008267.1"; class_code "="; tss_id "TSS18561"; p_id "P12426";
LT883672v1	Cufflinks	exon	26358948	26359005	.	-	.	gene_id "XLOC_014195"; transcript_id "TCONS_00025050"; exon_number "4"; gene_name "ENSCGRG00001007059.1"; oId "ENSCGRT00001008267.1"; nearest_ref "ENSCGRT00001008267.1"; class_code "="; tss_id "TSS18561"; p_id "P12426";
LT883672v1	Cufflinks	exon	26360168	26360344	.	-	.	gene_id "XLOC_014195"; transcript_id "TCONS_00025050"; exon_number "5"; gene_name "ENSCGRG00001007059.1"; oId "ENSCGRT00001008267.1"; nearest_ref "ENSCGRT00001008267.1"; class_code "="; tss_id "TSS18561"; p_id "P12426";
LT883672v1	Cufflinks	exon	26361724	26361827	.	-	.	gene_id "XLOC_014195"; transcript_id "TCONS_00025050"; exon_number "6"; gene_name "ENSCGRG00001007059.1"; oId "ENSCGRT00001008267.1"; nearest_ref "ENSCGRT00001008267.1"; class_code "="; tss_id "TSS18561"; p_id "P12426";
LT883672v1	Cufflinks	exon	26362869	26363011	.	-	.	gene_id "XLOC_014195"; transcript_id "TCONS_00025050"; exon_number "7"; gene_name "ENSCGRG00001007059.1"; oId "ENSCGRT00001008267.1"; nearest_ref "ENSCGRT00001008267.1"; class_code "="; tss_id "TSS18561"; p_id "P12426";
LT883672v1	Cufflinks	exon	26364646	26364764	.	-	.	gene_id "XLOC_014195"; transcript_id "TCONS_00025050"; exon_number "8"; gene_name "ENSCGRG00001007059.1"; oId "ENSCGRT00001008267.1"; nearest_ref "ENSCGRT00001008267.1"; class_code "="; tss_id "TSS18561"; p_id "P12426";
LT883672v1	Cufflinks	exon	26368752	26368889	.	-	.	gene_id "XLOC_014195"; transcript_id "TCONS_00025050"; exon_number "9"; gene_name "ENSCGRG00001007059.1"; oId "ENSCGRT00001008267.1"; nearest_ref "ENSCGRT00001008267.1"; class_code "="; tss_id "TSS18561"; p_id "P12426";
LT883672v1	Cufflinks	exon	26376591	26376753	.	-	.	gene_id "XLOC_014195"; transcript_id "TCONS_00025050"; exon_number "10"; gene_name "ENSCGRG00001007059.1"; oId "ENSCGRT00001008267.1"; nearest_ref "ENSCGRT00001008267.1"; class_code "="; tss_id "TSS18561"; p_id "P12426";
LT883672v1	Cufflinks	exon	26379307	26379439	.	-	.	gene_id "XLOC_014195"; transcript_id "TCONS_00025050"; exon_number "11"; gene_name "ENSCGRG00001007059.1"; oId "ENSCGRT00001008267.1"; nearest_ref "ENSCGRT00001008267.1"; class_code "="; tss_id "TSS18561"; p_id "P12426";
LT883672v1	Cufflinks	exon	26383055	26383173	.	-	.	gene_id "XLOC_014195"; transcript_id "TCONS_00025050"; exon_number "12"; gene_name "ENSCGRG00001007059.1"; oId "ENSCGRT00001008267.1"; nearest_ref "ENSCGRT00001008267.1"; class_code "="; tss_id "TSS18561"; p_id "P12426";
LT883672v1	Cufflinks	exon	26396150	26396230	.	-	.	gene_id "XLOC_014195"; transcript_id "TCONS_00025050"; exon_number "13"; gene_name "ENSCGRG00001007059.1"; oId "ENSCGRT00001008267.1"; nearest_ref "ENSCGRT00001008267.1"; class_code "="; tss_id "TSS18561"; p_id "P12426";
LT883672v1	Cufflinks	exon	26397750	26397845	.	-	.	gene_id "XLOC_014195"; transcript_id "TCONS_00025050"; exon_number "14"; gene_name "ENSCGRG00001007059.1"; oId "ENSCGRT00001008267.1"; nearest_ref "ENSCGRT00001008267.1"; class_code "="; tss_id "TSS18561"; p_id "P12426";
LT883672v1	Cufflinks	exon	26398401	26398504	.	-	.	gene_id "XLOC_014195"; transcript_id "TCONS_00025050"; exon_number "15"; gene_name "ENSCGRG00001007059.1"; oId "ENSCGRT00001008267.1"; nearest_ref "ENSCGRT00001008267.1"; class_code "="; tss_id "TSS18561"; p_id "P12426";
LT883672v1	Cufflinks	exon	26407973	26408057	.	-	.	gene_id "XLOC_014195"; transcript_id "TCONS_00025050"; exon_number "16"; gene_name "ENSCGRG00001007059.1"; oId "ENSCGRT00001008267.1"; nearest_ref "ENSCGRT00001008267.1"; class_code "="; tss_id "TSS18561"; p_id "P12426";
LT883672v1	Cufflinks	exon	26421369	26421518	.	-	.	gene_id "XLOC_014195"; transcript_id "TCONS_00025050"; exon_number "17"; gene_name "ENSCGRG00001007059.1"; oId "ENSCGRT00001008267.1"; nearest_ref "ENSCGRT00001008267.1"; class_code "="; tss_id "TSS18561"; p_id "P12426";
LT883672v1	Cufflinks	exon	26425351	26425496	.	-	.	gene_id "XLOC_014195"; transcript_id "TCONS_00025050"; exon_number "18"; gene_name "ENSCGRG00001007059.1"; oId "ENSCGRT00001008267.1"; nearest_ref "ENSCGRT00001008267.1"; class_code "="; tss_id "TSS18561"; p_id "P12426";
LT883672v1	Cufflinks	exon	26438463	26440755	.	-	.	gene_id "XLOC_014196"; transcript_id "TCONS_00025051"; exon_number "1"; gene_name "ENSCGRG00001015689.1"; oId "ENSCGRT00001019184.1"; nearest_ref "ENSCGRT00001019184.1"; class_code "="; tss_id "TSS18562"; p_id "P12427";
LT883672v1	Cufflinks	exon	26442359	26442530	.	-	.	gene_id "XLOC_014196"; transcript_id "TCONS_00025051"; exon_number "2"; gene_name "ENSCGRG00001015689.1"; oId "ENSCGRT00001019184.1"; nearest_ref "ENSCGRT00001019184.1"; class_code "="; tss_id "TSS18562"; p_id "P12427";
LT883672v1	Cufflinks	exon	26444187	26444281	.	-	.	gene_id "XLOC_014196"; transcript_id "TCONS_00025051"; exon_number "3"; gene_name "ENSCGRG00001015689.1"; oId "ENSCGRT00001019184.1"; nearest_ref "ENSCGRT00001019184.1"; class_code "="; tss_id "TSS18562"; p_id "P12427";
LT883672v1	Cufflinks	exon	26448318	26448521	.	-	.	gene_id "XLOC_014196"; transcript_id "TCONS_00025051"; exon_number "4"; gene_name "ENSCGRG00001015689.1"; oId "ENSCGRT00001019184.1"; nearest_ref "ENSCGRT00001019184.1"; class_code "="; tss_id "TSS18562"; p_id "P12427";
LT883672v1	Cufflinks	exon	26450059	26450122	.	-	.	gene_id "XLOC_014196"; transcript_id "TCONS_00025051"; exon_number "5"; gene_name "ENSCGRG00001015689.1"; oId "ENSCGRT00001019184.1"; nearest_ref "ENSCGRT00001019184.1"; class_code "="; tss_id "TSS18562"; p_id "P12427";
LT883672v1	Cufflinks	exon	26452765	26452879	.	-	.	gene_id "XLOC_014196"; transcript_id "TCONS_00025051"; exon_number "6"; gene_name "ENSCGRG00001015689.1"; oId "ENSCGRT00001019184.1"; nearest_ref "ENSCGRT00001019184.1"; class_code "="; tss_id "TSS18562"; p_id "P12427";
LT883672v1	Cufflinks	exon	26452962	26453084	.	-	.	gene_id "XLOC_014196"; transcript_id "TCONS_00025051"; exon_number "7"; gene_name "ENSCGRG00001015689.1"; oId "ENSCGRT00001019184.1"; nearest_ref "ENSCGRT00001019184.1"; class_code "="; tss_id "TSS18562"; p_id "P12427";
LT883672v1	Cufflinks	exon	26457576	26457684	.	-	.	gene_id "XLOC_014196"; transcript_id "TCONS_00025051"; exon_number "8"; gene_name "ENSCGRG00001015689.1"; oId "ENSCGRT00001019184.1"; nearest_ref "ENSCGRT00001019184.1"; class_code "="; tss_id "TSS18562"; p_id "P12427";
LT883672v1	Cufflinks	exon	26458345	26458507	.	-	.	gene_id "XLOC_014196"; transcript_id "TCONS_00025051"; exon_number "9"; gene_name "ENSCGRG00001015689.1"; oId "ENSCGRT00001019184.1"; nearest_ref "ENSCGRT00001019184.1"; class_code "="; tss_id "TSS18562"; p_id "P12427";
LT883672v1	Cufflinks	exon	26460397	26460548	.	-	.	gene_id "XLOC_014196"; transcript_id "TCONS_00025051"; exon_number "10"; gene_name "ENSCGRG00001015689.1"; oId "ENSCGRT00001019184.1"; nearest_ref "ENSCGRT00001019184.1"; class_code "="; tss_id "TSS18562"; p_id "P12427";
LT883672v1	Cufflinks	exon	26462547	26462684	.	-	.	gene_id "XLOC_014196"; transcript_id "TCONS_00025051"; exon_number "11"; gene_name "ENSCGRG00001015689.1"; oId "ENSCGRT00001019184.1"; nearest_ref "ENSCGRT00001019184.1"; class_code "="; tss_id "TSS18562"; p_id "P12427";
LT883672v1	Cufflinks	exon	26462930	26463144	.	-	.	gene_id "XLOC_014196"; transcript_id "TCONS_00025051"; exon_number "12"; gene_name "ENSCGRG00001015689.1"; oId "ENSCGRT00001019184.1"; nearest_ref "ENSCGRT00001019184.1"; class_code "="; tss_id "TSS18562"; p_id "P12427";
LT883672v1	Cufflinks	exon	26465738	26465866	.	-	.	gene_id "XLOC_014196"; transcript_id "TCONS_00025051"; exon_number "13"; gene_name "ENSCGRG00001015689.1"; oId "ENSCGRT00001019184.1"; nearest_ref "ENSCGRT00001019184.1"; class_code "="; tss_id "TSS18562"; p_id "P12427";
LT883672v1	Cufflinks	exon	26468620	26468714	.	-	.	gene_id "XLOC_014196"; transcript_id "TCONS_00025051"; exon_number "14"; gene_name "ENSCGRG00001015689.1"; oId "ENSCGRT00001019184.1"; nearest_ref "ENSCGRT00001019184.1"; class_code "="; tss_id "TSS18562"; p_id "P12427";
LT883672v1	Cufflinks	exon	26469221	26469322	.	-	.	gene_id "XLOC_014196"; transcript_id "TCONS_00025051"; exon_number "15"; gene_name "ENSCGRG00001015689.1"; oId "ENSCGRT00001019184.1"; nearest_ref "ENSCGRT00001019184.1"; class_code "="; tss_id "TSS18562"; p_id "P12427";
LT883672v1	Cufflinks	exon	26487759	26488020	.	-	.	gene_id "XLOC_014196"; transcript_id "TCONS_00025051"; exon_number "16"; gene_name "ENSCGRG00001015689.1"; oId "ENSCGRT00001019184.1"; nearest_ref "ENSCGRT00001019184.1"; class_code "="; tss_id "TSS18562"; p_id "P12427";
LT883672v1	Cufflinks	exon	26488653	26488925	.	+	.	gene_id "XLOC_013840"; transcript_id "TCONS_00024435"; exon_number "1"; gene_name "ENSCGRG00001024422.1"; oId "CUFF.11629.3"; nearest_ref "ENSCGRT00001031650.1"; class_code "j"; tss_id "TSS18093";
LT883672v1	Cufflinks	exon	26488653	26488925	.	+	.	gene_id "XLOC_013840"; transcript_id "TCONS_00024434"; exon_number "1"; gene_name "ENSCGRG00001024422.1"; oId "CUFF.11629.2"; nearest_ref "ENSCGRT00001031650.1"; class_code "="; tss_id "TSS18093"; p_id "P12108";
LT883672v1	Cufflinks	exon	26488906	26488925	.	+	.	gene_id "XLOC_013840"; transcript_id "TCONS_00024436"; exon_number "1"; gene_name "ENSCGRG00001024422.1"; oId "ENSCGRT00001031650.1"; nearest_ref "ENSCGRT00001031650.1"; class_code "="; tss_id "TSS18094"; p_id "P12108";
LT883672v1	Cufflinks	exon	26488918	26488925	.	+	.	gene_id "XLOC_013840"; transcript_id "TCONS_00024437"; exon_number "1"; gene_name "ENSCGRG00001024422.1"; oId "ENSCGRT00001031653.1"; nearest_ref "ENSCGRT00001031653.1"; class_code "="; tss_id "TSS18094"; p_id "P12107";
LT883672v1	Cufflinks	exon	26500234	26500370	.	+	.	gene_id "XLOC_013840"; transcript_id "TCONS_00024434"; exon_number "2"; gene_name "ENSCGRG00001024422.1"; oId "CUFF.11629.2"; nearest_ref "ENSCGRT00001031650.1"; class_code "="; tss_id "TSS18093"; p_id "P12108";
LT883672v1	Cufflinks	exon	26500234	26500370	.	+	.	gene_id "XLOC_013840"; transcript_id "TCONS_00024436"; exon_number "2"; gene_name "ENSCGRG00001024422.1"; oId "ENSCGRT00001031650.1"; nearest_ref "ENSCGRT00001031650.1"; class_code "="; tss_id "TSS18094"; p_id "P12108";
LT883672v1	Cufflinks	exon	26500234	26500370	.	+	.	gene_id "XLOC_013840"; transcript_id "TCONS_00024437"; exon_number "2"; gene_name "ENSCGRG00001024422.1"; oId "ENSCGRT00001031653.1"; nearest_ref "ENSCGRT00001031653.1"; class_code "="; tss_id "TSS18094"; p_id "P12107";
LT883672v1	Cufflinks	exon	26500237	26500370	.	+	.	gene_id "XLOC_013840"; transcript_id "TCONS_00024435"; exon_number "2"; gene_name "ENSCGRG00001024422.1"; oId "CUFF.11629.3"; nearest_ref "ENSCGRT00001031650.1"; class_code "j"; tss_id "TSS18093";
LT883672v1	Cufflinks	exon	26501090	26501209	.	+	.	gene_id "XLOC_013840"; transcript_id "TCONS_00024435"; exon_number "3"; gene_name "ENSCGRG00001024422.1"; oId "CUFF.11629.3"; nearest_ref "ENSCGRT00001031650.1"; class_code "j"; tss_id "TSS18093";
LT883672v1	Cufflinks	exon	26501090	26501209	.	+	.	gene_id "XLOC_013840"; transcript_id "TCONS_00024434"; exon_number "3"; gene_name "ENSCGRG00001024422.1"; oId "CUFF.11629.2"; nearest_ref "ENSCGRT00001031650.1"; class_code "="; tss_id "TSS18093"; p_id "P12108";
LT883672v1	Cufflinks	exon	26501090	26501209	.	+	.	gene_id "XLOC_013840"; transcript_id "TCONS_00024436"; exon_number "3"; gene_name "ENSCGRG00001024422.1"; oId "ENSCGRT00001031650.1"; nearest_ref "ENSCGRT00001031650.1"; class_code "="; tss_id "TSS18094"; p_id "P12108";
LT883672v1	Cufflinks	exon	26501727	26501793	.	+	.	gene_id "XLOC_013840"; transcript_id "TCONS_00024435"; exon_number "4"; gene_name "ENSCGRG00001024422.1"; oId "CUFF.11629.3"; nearest_ref "ENSCGRT00001031650.1"; class_code "j"; tss_id "TSS18093";
LT883672v1	Cufflinks	exon	26501727	26501793	.	+	.	gene_id "XLOC_013840"; transcript_id "TCONS_00024434"; exon_number "4"; gene_name "ENSCGRG00001024422.1"; oId "CUFF.11629.2"; nearest_ref "ENSCGRT00001031650.1"; class_code "="; tss_id "TSS18093"; p_id "P12108";
LT883672v1	Cufflinks	exon	26501727	26501793	.	+	.	gene_id "XLOC_013840"; transcript_id "TCONS_00024436"; exon_number "4"; gene_name "ENSCGRG00001024422.1"; oId "ENSCGRT00001031650.1"; nearest_ref "ENSCGRT00001031650.1"; class_code "="; tss_id "TSS18094"; p_id "P12108";
LT883672v1	Cufflinks	exon	26501727	26501793	.	+	.	gene_id "XLOC_013840"; transcript_id "TCONS_00024437"; exon_number "3"; gene_name "ENSCGRG00001024422.1"; oId "ENSCGRT00001031653.1"; nearest_ref "ENSCGRT00001031653.1"; class_code "="; tss_id "TSS18094"; p_id "P12107";
LT883672v1	Cufflinks	exon	26503258	26506693	.	+	.	gene_id "XLOC_013840"; transcript_id "TCONS_00024435"; exon_number "5"; gene_name "ENSCGRG00001024422.1"; oId "CUFF.11629.3"; nearest_ref "ENSCGRT00001031650.1"; class_code "j"; tss_id "TSS18093";
LT883672v1	Cufflinks	exon	26503258	26506693	.	+	.	gene_id "XLOC_013840"; transcript_id "TCONS_00024434"; exon_number "5"; gene_name "ENSCGRG00001024422.1"; oId "CUFF.11629.2"; nearest_ref "ENSCGRT00001031650.1"; class_code "="; tss_id "TSS18093"; p_id "P12108";
LT883672v1	Cufflinks	exon	26503258	26503435	.	+	.	gene_id "XLOC_013840"; transcript_id "TCONS_00024436"; exon_number "5"; gene_name "ENSCGRG00001024422.1"; oId "ENSCGRT00001031650.1"; nearest_ref "ENSCGRT00001031650.1"; class_code "="; tss_id "TSS18094"; p_id "P12108";
LT883672v1	Cufflinks	exon	26503258	26503435	.	+	.	gene_id "XLOC_013840"; transcript_id "TCONS_00024437"; exon_number "4"; gene_name "ENSCGRG00001024422.1"; oId "ENSCGRT00001031653.1"; nearest_ref "ENSCGRT00001031653.1"; class_code "="; tss_id "TSS18094"; p_id "P12107";
LT883672v1	Cufflinks	exon	26503379	26506693	.	+	.	gene_id "XLOC_013840"; transcript_id "TCONS_00024433"; exon_number "2"; gene_name "ENSCGRG00001023081.1"; oId "CUFF.11629.1"; nearest_ref "ENSCGRT00001029765.1"; class_code "o"; tss_id "TSS18092";
LT883672v1	Cufflinks	exon	26503433	26506950	.	-	.	gene_id "XLOC_014191"; transcript_id "TCONS_00025046"; exon_number "2"; gene_name "ENSCGRG00001007059.1"; oId "CUFF.11628.1"; nearest_ref "ENSCGRT00001008267.1"; class_code "o"; tss_id "TSS18557";
LT883672v1	Cufflinks	exon	26516661	26516915	.	+	.	gene_id "XLOC_013841"; transcript_id "TCONS_00024438"; exon_number "1"; gene_name "ENSCGRG00001000409.1"; oId "CUFF.11425.3"; nearest_ref "ENSCGRT00001000533.1"; class_code "j"; tss_id "TSS18095";
LT883672v1	Cufflinks	exon	26516661	26516915	.	+	.	gene_id "XLOC_013841"; transcript_id "TCONS_00024439"; exon_number "1"; gene_name "ENSCGRG00001000409.1"; oId "ENSCGRT00001000533.1"; nearest_ref "ENSCGRT00001000533.1"; class_code "="; tss_id "TSS18095"; p_id "P12109";
LT883672v1	Cufflinks	exon	26516661	26516915	.	+	.	gene_id "XLOC_013841"; transcript_id "TCONS_00024441"; exon_number "1"; gene_name "ENSCGRG00001000409.1"; oId "CUFF.11425.4"; nearest_ref "ENSCGRT00001000533.1"; class_code "j"; tss_id "TSS18095";
LT883672v1	Cufflinks	exon	26516661	26516915	.	+	.	gene_id "XLOC_013841"; transcript_id "TCONS_00024440"; exon_number "1"; gene_name "ENSCGRG00001000409.1"; oId "CUFF.11425.2"; nearest_ref "ENSCGRT00001000533.1"; class_code "j"; tss_id "TSS18095";
LT883672v1	Cufflinks	exon	26538853	26538968	.	+	.	gene_id "XLOC_013841"; transcript_id "TCONS_00024438"; exon_number "2"; gene_name "ENSCGRG00001000409.1"; oId "CUFF.11425.3"; nearest_ref "ENSCGRT00001000533.1"; class_code "j"; tss_id "TSS18095";
LT883672v1	Cufflinks	exon	26538853	26538968	.	+	.	gene_id "XLOC_013841"; transcript_id "TCONS_00024439"; exon_number "2"; gene_name "ENSCGRG00001000409.1"; oId "ENSCGRT00001000533.1"; nearest_ref "ENSCGRT00001000533.1"; class_code "="; tss_id "TSS18095"; p_id "P12109";
LT883672v1	Cufflinks	exon	26538853	26538968	.	+	.	gene_id "XLOC_013841"; transcript_id "TCONS_00024441"; exon_number "2"; gene_name "ENSCGRG00001000409.1"; oId "CUFF.11425.4"; nearest_ref "ENSCGRT00001000533.1"; class_code "j"; tss_id "TSS18095";
LT883672v1	Cufflinks	exon	26538853	26538956	.	+	.	gene_id "XLOC_013841"; transcript_id "TCONS_00024440"; exon_number "2"; gene_name "ENSCGRG00001000409.1"; oId "CUFF.11425.2"; nearest_ref "ENSCGRT00001000533.1"; class_code "j"; tss_id "TSS18095";
LT883672v1	Cufflinks	exon	26540760	26540828	.	+	.	gene_id "XLOC_013841"; transcript_id "TCONS_00024438"; exon_number "3"; gene_name "ENSCGRG00001000409.1"; oId "CUFF.11425.3"; nearest_ref "ENSCGRT00001000533.1"; class_code "j"; tss_id "TSS18095";
LT883672v1	Cufflinks	exon	26540760	26540824	.	+	.	gene_id "XLOC_013841"; transcript_id "TCONS_00024439"; exon_number "3"; gene_name "ENSCGRG00001000409.1"; oId "ENSCGRT00001000533.1"; nearest_ref "ENSCGRT00001000533.1"; class_code "="; tss_id "TSS18095"; p_id "P12109";
LT883672v1	Cufflinks	exon	26540760	26540828	.	+	.	gene_id "XLOC_013841"; transcript_id "TCONS_00024441"; exon_number "3"; gene_name "ENSCGRG00001000409.1"; oId "CUFF.11425.4"; nearest_ref "ENSCGRT00001000533.1"; class_code "j"; tss_id "TSS18095";
LT883672v1	Cufflinks	exon	26540760	26540824	.	+	.	gene_id "XLOC_013841"; transcript_id "TCONS_00024440"; exon_number "3"; gene_name "ENSCGRG00001000409.1"; oId "CUFF.11425.2"; nearest_ref "ENSCGRT00001000533.1"; class_code "j"; tss_id "TSS18095";
LT883672v1	Cufflinks	exon	26540778	26540828	.	+	.	gene_id "XLOC_013841"; transcript_id "TCONS_00024442"; exon_number "1"; gene_name "ENSCGRG00001000409.1"; oId "ENSCGRT00001000544.1"; contained_in "TCONS_00024438"; nearest_ref "ENSCGRT00001000544.1"; class_code "="; tss_id "TSS18096"; p_id "P12111";
LT883672v1	Cufflinks	exon	26540778	26540828	.	+	.	gene_id "XLOC_013841"; transcript_id "TCONS_00024443"; exon_number "1"; gene_name "ENSCGRG00001000409.1"; oId "ENSCGRT00001000540.1"; contained_in "TCONS_00024441"; nearest_ref "ENSCGRT00001000540.1"; class_code "="; tss_id "TSS18096"; p_id "P12110";
LT883672v1	Cufflinks	exon	26542237	26542265	.	+	.	gene_id "XLOC_013841"; transcript_id "TCONS_00024439"; exon_number "4"; gene_name "ENSCGRG00001000409.1"; oId "ENSCGRT00001000533.1"; nearest_ref "ENSCGRT00001000533.1"; class_code "="; tss_id "TSS18095"; p_id "P12109";
LT883672v1	Cufflinks	exon	26542237	26542265	.	+	.	gene_id "XLOC_013841"; transcript_id "TCONS_00024440"; exon_number "4"; gene_name "ENSCGRG00001000409.1"; oId "CUFF.11425.2"; nearest_ref "ENSCGRT00001000533.1"; class_code "j"; tss_id "TSS18095";
LT883672v1	Cufflinks	exon	26545481	26545591	.	+	.	gene_id "XLOC_013841"; transcript_id "TCONS_00024438"; exon_number "4"; gene_name "ENSCGRG00001000409.1"; oId "CUFF.11425.3"; nearest_ref "ENSCGRT00001000533.1"; class_code "j"; tss_id "TSS18095";
LT883672v1	Cufflinks	exon	26545481	26545591	.	+	.	gene_id "XLOC_013841"; transcript_id "TCONS_00024441"; exon_number "4"; gene_name "ENSCGRG00001000409.1"; oId "CUFF.11425.4"; nearest_ref "ENSCGRT00001000533.1"; class_code "j"; tss_id "TSS18095";
LT883672v1	Cufflinks	exon	26545481	26545591	.	+	.	gene_id "XLOC_013841"; transcript_id "TCONS_00024442"; exon_number "2"; gene_name "ENSCGRG00001000409.1"; oId "ENSCGRT00001000544.1"; contained_in "TCONS_00024438"; nearest_ref "ENSCGRT00001000544.1"; class_code "="; tss_id "TSS18096"; p_id "P12111";
LT883672v1	Cufflinks	exon	26545481	26545591	.	+	.	gene_id "XLOC_013841"; transcript_id "TCONS_00024443"; exon_number "2"; gene_name "ENSCGRG00001000409.1"; oId "ENSCGRT00001000540.1"; contained_in "TCONS_00024441"; nearest_ref "ENSCGRT00001000540.1"; class_code "="; tss_id "TSS18096"; p_id "P12110";
LT883672v1	Cufflinks	exon	26545509	26545591	.	+	.	gene_id "XLOC_013841"; transcript_id "TCONS_00024439"; exon_number "5"; gene_name "ENSCGRG00001000409.1"; oId "ENSCGRT00001000533.1"; nearest_ref "ENSCGRT00001000533.1"; class_code "="; tss_id "TSS18095"; p_id "P12109";
LT883672v1	Cufflinks	exon	26545509	26545591	.	+	.	gene_id "XLOC_013841"; transcript_id "TCONS_00024440"; exon_number "5"; gene_name "ENSCGRG00001000409.1"; oId "CUFF.11425.2"; nearest_ref "ENSCGRT00001000533.1"; class_code "j"; tss_id "TSS18095";
LT883672v1	Cufflinks	exon	26547462	26547737	.	-	.	gene_id "XLOC_014197"; transcript_id "TCONS_00025052"; exon_number "1"; gene_name "ENSCGRG00001011703.1"; oId "ENSCGRT00001013839.1"; nearest_ref "ENSCGRT00001013839.1"; class_code "="; tss_id "TSS18563"; p_id "P12428";
LT883672v1	Cufflinks	exon	26547789	26547818	.	-	.	gene_id "XLOC_014197"; transcript_id "TCONS_00025052"; exon_number "2"; gene_name "ENSCGRG00001011703.1"; oId "ENSCGRT00001013839.1"; nearest_ref "ENSCGRT00001013839.1"; class_code "="; tss_id "TSS18563"; p_id "P12428";
LT883672v1	Cufflinks	exon	26557326	26557427	.	+	.	gene_id "XLOC_013841"; transcript_id "TCONS_00024438"; exon_number "5"; gene_name "ENSCGRG00001000409.1"; oId "CUFF.11425.3"; nearest_ref "ENSCGRT00001000533.1"; class_code "j"; tss_id "TSS18095";
LT883672v1	Cufflinks	exon	26557326	26557422	.	+	.	gene_id "XLOC_013841"; transcript_id "TCONS_00024439"; exon_number "6"; gene_name "ENSCGRG00001000409.1"; oId "ENSCGRT00001000533.1"; nearest_ref "ENSCGRT00001000533.1"; class_code "="; tss_id "TSS18095"; p_id "P12109";
LT883672v1	Cufflinks	exon	26557326	26557422	.	+	.	gene_id "XLOC_013841"; transcript_id "TCONS_00024441"; exon_number "5"; gene_name "ENSCGRG00001000409.1"; oId "CUFF.11425.4"; nearest_ref "ENSCGRT00001000533.1"; class_code "j"; tss_id "TSS18095";
LT883672v1	Cufflinks	exon	26557326	26557422	.	+	.	gene_id "XLOC_013841"; transcript_id "TCONS_00024440"; exon_number "6"; gene_name "ENSCGRG00001000409.1"; oId "CUFF.11425.2"; nearest_ref "ENSCGRT00001000533.1"; class_code "j"; tss_id "TSS18095";
LT883672v1	Cufflinks	exon	26557326	26557427	.	+	.	gene_id "XLOC_013841"; transcript_id "TCONS_00024442"; exon_number "3"; gene_name "ENSCGRG00001000409.1"; oId "ENSCGRT00001000544.1"; contained_in "TCONS_00024438"; nearest_ref "ENSCGRT00001000544.1"; class_code "="; tss_id "TSS18096"; p_id "P12111";
LT883672v1	Cufflinks	exon	26557326	26557422	.	+	.	gene_id "XLOC_013841"; transcript_id "TCONS_00024443"; exon_number "3"; gene_name "ENSCGRG00001000409.1"; oId "ENSCGRT00001000540.1"; contained_in "TCONS_00024441"; nearest_ref "ENSCGRT00001000540.1"; class_code "="; tss_id "TSS18096"; p_id "P12110";
LT883672v1	Cufflinks	exon	26557463	26557480	.	+	.	gene_id "XLOC_013841"; transcript_id "TCONS_00024438"; exon_number "6"; gene_name "ENSCGRG00001000409.1"; oId "CUFF.11425.3"; nearest_ref "ENSCGRT00001000533.1"; class_code "j"; tss_id "TSS18095";
LT883672v1	Cufflinks	exon	26557463	26557480	.	+	.	gene_id "XLOC_013841"; transcript_id "TCONS_00024442"; exon_number "4"; gene_name "ENSCGRG00001000409.1"; oId "ENSCGRT00001000544.1"; contained_in "TCONS_00024438"; nearest_ref "ENSCGRT00001000544.1"; class_code "="; tss_id "TSS18096"; p_id "P12111";
LT883672v1	Cufflinks	exon	26560309	26566742	.	+	.	gene_id "XLOC_013841"; transcript_id "TCONS_00024439"; exon_number "7"; gene_name "ENSCGRG00001000409.1"; oId "ENSCGRT00001000533.1"; nearest_ref "ENSCGRT00001000533.1"; class_code "="; tss_id "TSS18095"; p_id "P12109";
LT883672v1	Cufflinks	exon	26560309	26563763	.	+	.	gene_id "XLOC_013841"; transcript_id "TCONS_00024441"; exon_number "6"; gene_name "ENSCGRG00001000409.1"; oId "CUFF.11425.4"; nearest_ref "ENSCGRT00001000533.1"; class_code "j"; tss_id "TSS18095";
LT883672v1	Cufflinks	exon	26560309	26566936	.	+	.	gene_id "XLOC_013841"; transcript_id "TCONS_00024440"; exon_number "7"; gene_name "ENSCGRG00001000409.1"; oId "CUFF.11425.2"; nearest_ref "ENSCGRT00001000533.1"; class_code "j"; tss_id "TSS18095";
LT883672v1	Cufflinks	exon	26560309	26563763	.	+	.	gene_id "XLOC_013841"; transcript_id "TCONS_00024443"; exon_number "4"; gene_name "ENSCGRG00001000409.1"; oId "ENSCGRT00001000540.1"; contained_in "TCONS_00024441"; nearest_ref "ENSCGRT00001000540.1"; class_code "="; tss_id "TSS18096"; p_id "P12110";
LT883672v1	Cufflinks	exon	26563785	26566936	.	+	.	gene_id "XLOC_013841"; transcript_id "TCONS_00024441"; exon_number "7"; gene_name "ENSCGRG00001000409.1"; oId "CUFF.11425.4"; nearest_ref "ENSCGRT00001000533.1"; class_code "j"; tss_id "TSS18095";
LT883672v1	Cufflinks	exon	26563785	26566742	.	+	.	gene_id "XLOC_013841"; transcript_id "TCONS_00024443"; exon_number "5"; gene_name "ENSCGRG00001000409.1"; oId "ENSCGRT00001000540.1"; contained_in "TCONS_00024441"; nearest_ref "ENSCGRT00001000540.1"; class_code "="; tss_id "TSS18096"; p_id "P12110";
LT883672v1	Cufflinks	exon	26586440	26586502	.	-	.	gene_id "XLOC_014198"; transcript_id "TCONS_00025054"; exon_number "1"; gene_name "ENSCGRG00001020713.1"; oId "ENSCGRT00001026353.1"; nearest_ref "ENSCGRT00001026353.1"; class_code "="; tss_id "TSS18564"; p_id "P12429";
LT883672v1	Cufflinks	exon	26586440	26586502	.	-	.	gene_id "XLOC_014198"; transcript_id "TCONS_00025053"; exon_number "1"; gene_name "ENSCGRG00001020713.1"; oId "ENSCGRT00001026351.1"; nearest_ref "ENSCGRT00001026351.1"; class_code "="; tss_id "TSS18564"; p_id "P12430";
LT883672v1	Cufflinks	exon	26587708	26587821	.	-	.	gene_id "XLOC_014198"; transcript_id "TCONS_00025054"; exon_number "2"; gene_name "ENSCGRG00001020713.1"; oId "ENSCGRT00001026353.1"; nearest_ref "ENSCGRT00001026353.1"; class_code "="; tss_id "TSS18564"; p_id "P12429";
LT883672v1	Cufflinks	exon	26587708	26587821	.	-	.	gene_id "XLOC_014198"; transcript_id "TCONS_00025053"; exon_number "2"; gene_name "ENSCGRG00001020713.1"; oId "ENSCGRT00001026351.1"; nearest_ref "ENSCGRT00001026351.1"; class_code "="; tss_id "TSS18564"; p_id "P12430";
LT883672v1	Cufflinks	exon	26588902	26589012	.	-	.	gene_id "XLOC_014198"; transcript_id "TCONS_00025054"; exon_number "3"; gene_name "ENSCGRG00001020713.1"; oId "ENSCGRT00001026353.1"; nearest_ref "ENSCGRT00001026353.1"; class_code "="; tss_id "TSS18564"; p_id "P12429";
LT883672v1	Cufflinks	exon	26588902	26589012	.	-	.	gene_id "XLOC_014198"; transcript_id "TCONS_00025053"; exon_number "3"; gene_name "ENSCGRG00001020713.1"; oId "ENSCGRT00001026351.1"; nearest_ref "ENSCGRT00001026351.1"; class_code "="; tss_id "TSS18564"; p_id "P12430";
LT883672v1	Cufflinks	exon	26589096	26589201	.	-	.	gene_id "XLOC_014198"; transcript_id "TCONS_00025054"; exon_number "4"; gene_name "ENSCGRG00001020713.1"; oId "ENSCGRT00001026353.1"; nearest_ref "ENSCGRT00001026353.1"; class_code "="; tss_id "TSS18564"; p_id "P12429";
LT883672v1	Cufflinks	exon	26589096	26589201	.	-	.	gene_id "XLOC_014198"; transcript_id "TCONS_00025053"; exon_number "4"; gene_name "ENSCGRG00001020713.1"; oId "ENSCGRT00001026351.1"; nearest_ref "ENSCGRT00001026351.1"; class_code "="; tss_id "TSS18564"; p_id "P12430";
LT883672v1	Cufflinks	exon	26593057	26593103	.	-	.	gene_id "XLOC_014198"; transcript_id "TCONS_00025054"; exon_number "5"; gene_name "ENSCGRG00001020713.1"; oId "ENSCGRT00001026353.1"; nearest_ref "ENSCGRT00001026353.1"; class_code "="; tss_id "TSS18564"; p_id "P12429";
LT883672v1	Cufflinks	exon	26593057	26593103	.	-	.	gene_id "XLOC_014198"; transcript_id "TCONS_00025053"; exon_number "5"; gene_name "ENSCGRG00001020713.1"; oId "ENSCGRT00001026351.1"; nearest_ref "ENSCGRT00001026351.1"; class_code "="; tss_id "TSS18564"; p_id "P12430";
LT883672v1	Cufflinks	exon	26595783	26595859	.	-	.	gene_id "XLOC_014198"; transcript_id "TCONS_00025054"; exon_number "6"; gene_name "ENSCGRG00001020713.1"; oId "ENSCGRT00001026353.1"; nearest_ref "ENSCGRT00001026353.1"; class_code "="; tss_id "TSS18564"; p_id "P12429";
LT883672v1	Cufflinks	exon	26595783	26595859	.	-	.	gene_id "XLOC_014198"; transcript_id "TCONS_00025053"; exon_number "6"; gene_name "ENSCGRG00001020713.1"; oId "ENSCGRT00001026351.1"; nearest_ref "ENSCGRT00001026351.1"; class_code "="; tss_id "TSS18564"; p_id "P12430";
LT883672v1	Cufflinks	exon	26597064	26597078	.	-	.	gene_id "XLOC_014198"; transcript_id "TCONS_00025053"; exon_number "7"; gene_name "ENSCGRG00001020713.1"; oId "ENSCGRT00001026351.1"; nearest_ref "ENSCGRT00001026351.1"; class_code "="; tss_id "TSS18564"; p_id "P12430";
LT883672v1	Cufflinks	exon	26600405	26600513	.	-	.	gene_id "XLOC_014198"; transcript_id "TCONS_00025054"; exon_number "7"; gene_name "ENSCGRG00001020713.1"; oId "ENSCGRT00001026353.1"; nearest_ref "ENSCGRT00001026353.1"; class_code "="; tss_id "TSS18564"; p_id "P12429";
LT883672v1	Cufflinks	exon	26600405	26600513	.	-	.	gene_id "XLOC_014198"; transcript_id "TCONS_00025053"; exon_number "8"; gene_name "ENSCGRG00001020713.1"; oId "ENSCGRT00001026351.1"; nearest_ref "ENSCGRT00001026351.1"; class_code "="; tss_id "TSS18564"; p_id "P12430";
LT883672v1	Cufflinks	exon	26601689	26601825	.	-	.	gene_id "XLOC_014198"; transcript_id "TCONS_00025054"; exon_number "8"; gene_name "ENSCGRG00001020713.1"; oId "ENSCGRT00001026353.1"; nearest_ref "ENSCGRT00001026353.1"; class_code "="; tss_id "TSS18564"; p_id "P12429";
LT883672v1	Cufflinks	exon	26601689	26601825	.	-	.	gene_id "XLOC_014198"; transcript_id "TCONS_00025053"; exon_number "9"; gene_name "ENSCGRG00001020713.1"; oId "ENSCGRT00001026351.1"; nearest_ref "ENSCGRT00001026351.1"; class_code "="; tss_id "TSS18564"; p_id "P12430";
LT883672v1	Cufflinks	exon	26603724	26603841	.	-	.	gene_id "XLOC_014198"; transcript_id "TCONS_00025054"; exon_number "9"; gene_name "ENSCGRG00001020713.1"; oId "ENSCGRT00001026353.1"; nearest_ref "ENSCGRT00001026353.1"; class_code "="; tss_id "TSS18564"; p_id "P12429";
LT883672v1	Cufflinks	exon	26603724	26603841	.	-	.	gene_id "XLOC_014198"; transcript_id "TCONS_00025053"; exon_number "10"; gene_name "ENSCGRG00001020713.1"; oId "ENSCGRT00001026351.1"; nearest_ref "ENSCGRT00001026351.1"; class_code "="; tss_id "TSS18564"; p_id "P12430";
LT883672v1	Cufflinks	exon	26604018	26604141	.	-	.	gene_id "XLOC_014198"; transcript_id "TCONS_00025054"; exon_number "10"; gene_name "ENSCGRG00001020713.1"; oId "ENSCGRT00001026353.1"; nearest_ref "ENSCGRT00001026353.1"; class_code "="; tss_id "TSS18564"; p_id "P12429";
LT883672v1	Cufflinks	exon	26604018	26604141	.	-	.	gene_id "XLOC_014198"; transcript_id "TCONS_00025053"; exon_number "11"; gene_name "ENSCGRG00001020713.1"; oId "ENSCGRT00001026351.1"; nearest_ref "ENSCGRT00001026351.1"; class_code "="; tss_id "TSS18564"; p_id "P12430";
LT883672v1	Cufflinks	exon	26605047	26605120	.	-	.	gene_id "XLOC_014198"; transcript_id "TCONS_00025054"; exon_number "11"; gene_name "ENSCGRG00001020713.1"; oId "ENSCGRT00001026353.1"; nearest_ref "ENSCGRT00001026353.1"; class_code "="; tss_id "TSS18564"; p_id "P12429";
LT883672v1	Cufflinks	exon	26605047	26605120	.	-	.	gene_id "XLOC_014198"; transcript_id "TCONS_00025053"; exon_number "12"; gene_name "ENSCGRG00001020713.1"; oId "ENSCGRT00001026351.1"; nearest_ref "ENSCGRT00001026351.1"; class_code "="; tss_id "TSS18564"; p_id "P12430";
LT883672v1	Cufflinks	exon	26607157	26607223	.	-	.	gene_id "XLOC_014198"; transcript_id "TCONS_00025054"; exon_number "12"; gene_name "ENSCGRG00001020713.1"; oId "ENSCGRT00001026353.1"; nearest_ref "ENSCGRT00001026353.1"; class_code "="; tss_id "TSS18564"; p_id "P12429";
LT883672v1	Cufflinks	exon	26607157	26607223	.	-	.	gene_id "XLOC_014198"; transcript_id "TCONS_00025053"; exon_number "13"; gene_name "ENSCGRG00001020713.1"; oId "ENSCGRT00001026351.1"; nearest_ref "ENSCGRT00001026351.1"; class_code "="; tss_id "TSS18564"; p_id "P12430";
LT883672v1	Cufflinks	exon	26608536	26608609	.	-	.	gene_id "XLOC_014198"; transcript_id "TCONS_00025054"; exon_number "13"; gene_name "ENSCGRG00001020713.1"; oId "ENSCGRT00001026353.1"; nearest_ref "ENSCGRT00001026353.1"; class_code "="; tss_id "TSS18564"; p_id "P12429";
LT883672v1	Cufflinks	exon	26608536	26608609	.	-	.	gene_id "XLOC_014198"; transcript_id "TCONS_00025053"; exon_number "14"; gene_name "ENSCGRG00001020713.1"; oId "ENSCGRT00001026351.1"; nearest_ref "ENSCGRT00001026351.1"; class_code "="; tss_id "TSS18564"; p_id "P12430";
LT883672v1	Cufflinks	exon	26609307	26609452	.	-	.	gene_id "XLOC_014198"; transcript_id "TCONS_00025054"; exon_number "14"; gene_name "ENSCGRG00001020713.1"; oId "ENSCGRT00001026353.1"; nearest_ref "ENSCGRT00001026353.1"; class_code "="; tss_id "TSS18564"; p_id "P12429";
LT883672v1	Cufflinks	exon	26609307	26609452	.	-	.	gene_id "XLOC_014198"; transcript_id "TCONS_00025053"; exon_number "15"; gene_name "ENSCGRG00001020713.1"; oId "ENSCGRT00001026351.1"; nearest_ref "ENSCGRT00001026351.1"; class_code "="; tss_id "TSS18564"; p_id "P12430";
LT883672v1	Cufflinks	exon	26611104	26611175	.	-	.	gene_id "XLOC_014198"; transcript_id "TCONS_00025054"; exon_number "15"; gene_name "ENSCGRG00001020713.1"; oId "ENSCGRT00001026353.1"; nearest_ref "ENSCGRT00001026353.1"; class_code "="; tss_id "TSS18564"; p_id "P12429";
LT883672v1	Cufflinks	exon	26611104	26611175	.	-	.	gene_id "XLOC_014198"; transcript_id "TCONS_00025053"; exon_number "16"; gene_name "ENSCGRG00001020713.1"; oId "ENSCGRT00001026351.1"; nearest_ref "ENSCGRT00001026351.1"; class_code "="; tss_id "TSS18564"; p_id "P12430";
LT883672v1	Cufflinks	exon	26617255	26617298	.	-	.	gene_id "XLOC_014198"; transcript_id "TCONS_00025054"; exon_number "16"; gene_name "ENSCGRG00001020713.1"; oId "ENSCGRT00001026353.1"; nearest_ref "ENSCGRT00001026353.1"; class_code "="; tss_id "TSS18564"; p_id "P12429";
LT883672v1	Cufflinks	exon	26617255	26617298	.	-	.	gene_id "XLOC_014198"; transcript_id "TCONS_00025053"; exon_number "17"; gene_name "ENSCGRG00001020713.1"; oId "ENSCGRT00001026351.1"; nearest_ref "ENSCGRT00001026351.1"; class_code "="; tss_id "TSS18564"; p_id "P12430";
LT883672v1	Cufflinks	exon	26626949	26627042	.	-	.	gene_id "XLOC_014198"; transcript_id "TCONS_00025054"; exon_number "17"; gene_name "ENSCGRG00001020713.1"; oId "ENSCGRT00001026353.1"; nearest_ref "ENSCGRT00001026353.1"; class_code "="; tss_id "TSS18564"; p_id "P12429";
LT883672v1	Cufflinks	exon	26626949	26627042	.	-	.	gene_id "XLOC_014198"; transcript_id "TCONS_00025053"; exon_number "18"; gene_name "ENSCGRG00001020713.1"; oId "ENSCGRT00001026351.1"; nearest_ref "ENSCGRT00001026351.1"; class_code "="; tss_id "TSS18564"; p_id "P12430";
LT883672v1	Cufflinks	exon	26627604	26627675	.	-	.	gene_id "XLOC_014198"; transcript_id "TCONS_00025054"; exon_number "18"; gene_name "ENSCGRG00001020713.1"; oId "ENSCGRT00001026353.1"; nearest_ref "ENSCGRT00001026353.1"; class_code "="; tss_id "TSS18564"; p_id "P12429";
LT883672v1	Cufflinks	exon	26627604	26627675	.	-	.	gene_id "XLOC_014198"; transcript_id "TCONS_00025053"; exon_number "19"; gene_name "ENSCGRG00001020713.1"; oId "ENSCGRT00001026351.1"; nearest_ref "ENSCGRT00001026351.1"; class_code "="; tss_id "TSS18564"; p_id "P12430";
LT883672v1	Cufflinks	exon	26629559	26629646	.	-	.	gene_id "XLOC_014198"; transcript_id "TCONS_00025054"; exon_number "19"; gene_name "ENSCGRG00001020713.1"; oId "ENSCGRT00001026353.1"; nearest_ref "ENSCGRT00001026353.1"; class_code "="; tss_id "TSS18564"; p_id "P12429";
LT883672v1	Cufflinks	exon	26629559	26629646	.	-	.	gene_id "XLOC_014198"; transcript_id "TCONS_00025053"; exon_number "20"; gene_name "ENSCGRG00001020713.1"; oId "ENSCGRT00001026351.1"; nearest_ref "ENSCGRT00001026351.1"; class_code "="; tss_id "TSS18564"; p_id "P12430";
LT883672v1	Cufflinks	exon	26631635	26631718	.	-	.	gene_id "XLOC_014198"; transcript_id "TCONS_00025054"; exon_number "20"; gene_name "ENSCGRG00001020713.1"; oId "ENSCGRT00001026353.1"; nearest_ref "ENSCGRT00001026353.1"; class_code "="; tss_id "TSS18564"; p_id "P12429";
LT883672v1	Cufflinks	exon	26631635	26631718	.	-	.	gene_id "XLOC_014198"; transcript_id "TCONS_00025053"; exon_number "21"; gene_name "ENSCGRG00001020713.1"; oId "ENSCGRT00001026351.1"; nearest_ref "ENSCGRT00001026351.1"; class_code "="; tss_id "TSS18564"; p_id "P12430";
LT883672v1	Cufflinks	exon	26632417	26632518	.	-	.	gene_id "XLOC_014198"; transcript_id "TCONS_00025054"; exon_number "21"; gene_name "ENSCGRG00001020713.1"; oId "ENSCGRT00001026353.1"; nearest_ref "ENSCGRT00001026353.1"; class_code "="; tss_id "TSS18564"; p_id "P12429";
LT883672v1	Cufflinks	exon	26632417	26632518	.	-	.	gene_id "XLOC_014198"; transcript_id "TCONS_00025053"; exon_number "22"; gene_name "ENSCGRG00001020713.1"; oId "ENSCGRT00001026351.1"; nearest_ref "ENSCGRT00001026351.1"; class_code "="; tss_id "TSS18564"; p_id "P12430";
LT883672v1	Cufflinks	exon	26635479	26635524	.	-	.	gene_id "XLOC_014198"; transcript_id "TCONS_00025054"; exon_number "22"; gene_name "ENSCGRG00001020713.1"; oId "ENSCGRT00001026353.1"; nearest_ref "ENSCGRT00001026353.1"; class_code "="; tss_id "TSS18564"; p_id "P12429";
LT883672v1	Cufflinks	exon	26635479	26635524	.	-	.	gene_id "XLOC_014198"; transcript_id "TCONS_00025053"; exon_number "23"; gene_name "ENSCGRG00001020713.1"; oId "ENSCGRT00001026351.1"; nearest_ref "ENSCGRT00001026351.1"; class_code "="; tss_id "TSS18564"; p_id "P12430";
LT883672v1	Cufflinks	exon	26643955	26644125	.	-	.	gene_id "XLOC_014198"; transcript_id "TCONS_00025054"; exon_number "23"; gene_name "ENSCGRG00001020713.1"; oId "ENSCGRT00001026353.1"; nearest_ref "ENSCGRT00001026353.1"; class_code "="; tss_id "TSS18564"; p_id "P12429";
LT883672v1	Cufflinks	exon	26643955	26644125	.	-	.	gene_id "XLOC_014198"; transcript_id "TCONS_00025053"; exon_number "24"; gene_name "ENSCGRG00001020713.1"; oId "ENSCGRT00001026351.1"; nearest_ref "ENSCGRT00001026351.1"; class_code "="; tss_id "TSS18564"; p_id "P12430";
LT883672v1	Cufflinks	exon	26645113	26645234	.	-	.	gene_id "XLOC_014198"; transcript_id "TCONS_00025054"; exon_number "24"; gene_name "ENSCGRG00001020713.1"; oId "ENSCGRT00001026353.1"; nearest_ref "ENSCGRT00001026353.1"; class_code "="; tss_id "TSS18564"; p_id "P12429";
LT883672v1	Cufflinks	exon	26645113	26645234	.	-	.	gene_id "XLOC_014198"; transcript_id "TCONS_00025053"; exon_number "25"; gene_name "ENSCGRG00001020713.1"; oId "ENSCGRT00001026351.1"; nearest_ref "ENSCGRT00001026351.1"; class_code "="; tss_id "TSS18564"; p_id "P12430";
LT883672v1	Cufflinks	exon	26670855	26671076	.	-	.	gene_id "XLOC_014198"; transcript_id "TCONS_00025054"; exon_number "25"; gene_name "ENSCGRG00001020713.1"; oId "ENSCGRT00001026353.1"; nearest_ref "ENSCGRT00001026353.1"; class_code "="; tss_id "TSS18564"; p_id "P12429";
LT883672v1	Cufflinks	exon	26670855	26671076	.	-	.	gene_id "XLOC_014198"; transcript_id "TCONS_00025053"; exon_number "26"; gene_name "ENSCGRG00001020713.1"; oId "ENSCGRT00001026351.1"; nearest_ref "ENSCGRT00001026351.1"; class_code "="; tss_id "TSS18564"; p_id "P12430";
LT883672v1	Cufflinks	exon	26681365	26681462	.	+	.	gene_id "XLOC_013842"; transcript_id "TCONS_00024444"; exon_number "1"; gene_name "ENSCGRG00001010350.1"; oId "ENSCGRT00001012089.1"; nearest_ref "ENSCGRT00001012089.1"; class_code "="; tss_id "TSS18097"; p_id "P12112";
LT883672v1	Cufflinks	exon	26688856	26688951	.	+	.	gene_id "XLOC_013842"; transcript_id "TCONS_00024444"; exon_number "2"; gene_name "ENSCGRG00001010350.1"; oId "ENSCGRT00001012089.1"; nearest_ref "ENSCGRT00001012089.1"; class_code "="; tss_id "TSS18097"; p_id "P12112";
LT883672v1	Cufflinks	exon	26689533	26689580	.	+	.	gene_id "XLOC_013842"; transcript_id "TCONS_00024444"; exon_number "3"; gene_name "ENSCGRG00001010350.1"; oId "ENSCGRT00001012089.1"; nearest_ref "ENSCGRT00001012089.1"; class_code "="; tss_id "TSS18097"; p_id "P12112";
LT883672v1	Cufflinks	exon	26691177	26691320	.	+	.	gene_id "XLOC_013842"; transcript_id "TCONS_00024444"; exon_number "4"; gene_name "ENSCGRG00001010350.1"; oId "ENSCGRT00001012089.1"; nearest_ref "ENSCGRT00001012089.1"; class_code "="; tss_id "TSS18097"; p_id "P12112";
LT883672v1	Cufflinks	exon	26697555	26697657	.	+	.	gene_id "XLOC_013842"; transcript_id "TCONS_00024444"; exon_number "5"; gene_name "ENSCGRG00001010350.1"; oId "ENSCGRT00001012089.1"; nearest_ref "ENSCGRT00001012089.1"; class_code "="; tss_id "TSS18097"; p_id "P12112";
LT883672v1	Cufflinks	exon	26698835	26698941	.	+	.	gene_id "XLOC_013842"; transcript_id "TCONS_00024444"; exon_number "6"; gene_name "ENSCGRG00001010350.1"; oId "ENSCGRT00001012089.1"; nearest_ref "ENSCGRT00001012089.1"; class_code "="; tss_id "TSS18097"; p_id "P12112";
LT883672v1	Cufflinks	exon	26700004	26700119	.	+	.	gene_id "XLOC_013842"; transcript_id "TCONS_00024444"; exon_number "7"; gene_name "ENSCGRG00001010350.1"; oId "ENSCGRT00001012089.1"; nearest_ref "ENSCGRT00001012089.1"; class_code "="; tss_id "TSS18097"; p_id "P12112";
LT883672v1	Cufflinks	exon	26707136	26707275	.	+	.	gene_id "XLOC_013842"; transcript_id "TCONS_00024444"; exon_number "8"; gene_name "ENSCGRG00001010350.1"; oId "ENSCGRT00001012089.1"; nearest_ref "ENSCGRT00001012089.1"; class_code "="; tss_id "TSS18097"; p_id "P12112";
LT883672v1	Cufflinks	exon	26707478	26707615	.	+	.	gene_id "XLOC_013842"; transcript_id "TCONS_00024444"; exon_number "9"; gene_name "ENSCGRG00001010350.1"; oId "ENSCGRT00001012089.1"; nearest_ref "ENSCGRT00001012089.1"; class_code "="; tss_id "TSS18097"; p_id "P12112";
LT883672v1	Cufflinks	exon	26707959	26708224	.	+	.	gene_id "XLOC_013842"; transcript_id "TCONS_00024444"; exon_number "10"; gene_name "ENSCGRG00001010350.1"; oId "ENSCGRT00001012089.1"; nearest_ref "ENSCGRT00001012089.1"; class_code "="; tss_id "TSS18097"; p_id "P12112";
LT883672v1	Cufflinks	exon	26710091	26710222	.	+	.	gene_id "XLOC_013842"; transcript_id "TCONS_00024444"; exon_number "11"; gene_name "ENSCGRG00001010350.1"; oId "ENSCGRT00001012089.1"; nearest_ref "ENSCGRT00001012089.1"; class_code "="; tss_id "TSS18097"; p_id "P12112";
LT883672v1	Cufflinks	exon	26715542	26715692	.	+	.	gene_id "XLOC_013842"; transcript_id "TCONS_00024444"; exon_number "12"; gene_name "ENSCGRG00001010350.1"; oId "ENSCGRT00001012089.1"; nearest_ref "ENSCGRT00001012089.1"; class_code "="; tss_id "TSS18097"; p_id "P12112";
LT883672v1	Cufflinks	exon	26716695	26716919	.	+	.	gene_id "XLOC_013842"; transcript_id "TCONS_00024444"; exon_number "13"; gene_name "ENSCGRG00001010350.1"; oId "ENSCGRT00001012089.1"; nearest_ref "ENSCGRT00001012089.1"; class_code "="; tss_id "TSS18097"; p_id "P12112";
LT883672v1	Cufflinks	exon	26718674	26719158	.	+	.	gene_id "XLOC_013842"; transcript_id "TCONS_00024444"; exon_number "14"; gene_name "ENSCGRG00001010350.1"; oId "ENSCGRT00001012089.1"; nearest_ref "ENSCGRT00001012089.1"; class_code "="; tss_id "TSS18097"; p_id "P12112";
LT883672v1	Cufflinks	exon	26721753	26721936	.	+	.	gene_id "XLOC_013842"; transcript_id "TCONS_00024444"; exon_number "15"; gene_name "ENSCGRG00001010350.1"; oId "ENSCGRT00001012089.1"; nearest_ref "ENSCGRT00001012089.1"; class_code "="; tss_id "TSS18097"; p_id "P12112";
LT883672v1	Cufflinks	exon	26724222	26724324	.	+	.	gene_id "XLOC_013842"; transcript_id "TCONS_00024444"; exon_number "16"; gene_name "ENSCGRG00001010350.1"; oId "ENSCGRT00001012089.1"; nearest_ref "ENSCGRT00001012089.1"; class_code "="; tss_id "TSS18097"; p_id "P12112";
LT883672v1	Cufflinks	exon	26725187	26725274	.	+	.	gene_id "XLOC_013842"; transcript_id "TCONS_00024444"; exon_number "17"; gene_name "ENSCGRG00001010350.1"; oId "ENSCGRT00001012089.1"; nearest_ref "ENSCGRT00001012089.1"; class_code "="; tss_id "TSS18097"; p_id "P12112";
LT883672v1	Cufflinks	exon	26726658	26727451	.	+	.	gene_id "XLOC_013842"; transcript_id "TCONS_00024444"; exon_number "18"; gene_name "ENSCGRG00001010350.1"; oId "ENSCGRT00001012089.1"; nearest_ref "ENSCGRT00001012089.1"; class_code "="; tss_id "TSS18097"; p_id "P12112";
LT883672v1	Cufflinks	exon	26735543	26735630	.	+	.	gene_id "XLOC_013843"; transcript_id "TCONS_00024445"; exon_number "1"; gene_name "ENSCGRG00001017885.1"; oId "ENSCGRT00001022279.1"; nearest_ref "ENSCGRT00001022279.1"; class_code "="; tss_id "TSS18098"; p_id "P12113";
LT883672v1	Cufflinks	exon	26737745	26737864	.	+	.	gene_id "XLOC_013843"; transcript_id "TCONS_00024445"; exon_number "2"; gene_name "ENSCGRG00001017885.1"; oId "ENSCGRT00001022279.1"; nearest_ref "ENSCGRT00001022279.1"; class_code "="; tss_id "TSS18098"; p_id "P12113";
LT883672v1	Cufflinks	exon	26738340	26738490	.	+	.	gene_id "XLOC_013843"; transcript_id "TCONS_00024445"; exon_number "3"; gene_name "ENSCGRG00001017885.1"; oId "ENSCGRT00001022279.1"; nearest_ref "ENSCGRT00001022279.1"; class_code "="; tss_id "TSS18098"; p_id "P12113";
LT883672v1	Cufflinks	exon	26742614	26742776	.	+	.	gene_id "XLOC_013843"; transcript_id "TCONS_00024445"; exon_number "4"; gene_name "ENSCGRG00001017885.1"; oId "ENSCGRT00001022279.1"; nearest_ref "ENSCGRT00001022279.1"; class_code "="; tss_id "TSS18098"; p_id "P12113";
LT883672v1	Cufflinks	exon	26744331	26744433	.	+	.	gene_id "XLOC_013843"; transcript_id "TCONS_00024445"; exon_number "5"; gene_name "ENSCGRG00001017885.1"; oId "ENSCGRT00001022279.1"; nearest_ref "ENSCGRT00001022279.1"; class_code "="; tss_id "TSS18098"; p_id "P12113";
LT883672v1	Cufflinks	exon	26749940	26750146	.	+	.	gene_id "XLOC_013843"; transcript_id "TCONS_00024445"; exon_number "6"; gene_name "ENSCGRG00001017885.1"; oId "ENSCGRT00001022279.1"; nearest_ref "ENSCGRT00001022279.1"; class_code "="; tss_id "TSS18098"; p_id "P12113";
LT883672v1	Cufflinks	exon	26751901	26751971	.	+	.	gene_id "XLOC_013843"; transcript_id "TCONS_00024445"; exon_number "7"; gene_name "ENSCGRG00001017885.1"; oId "ENSCGRT00001022279.1"; nearest_ref "ENSCGRT00001022279.1"; class_code "="; tss_id "TSS18098"; p_id "P12113";
LT883672v1	Cufflinks	exon	26754237	26754401	.	+	.	gene_id "XLOC_013843"; transcript_id "TCONS_00024445"; exon_number "8"; gene_name "ENSCGRG00001017885.1"; oId "ENSCGRT00001022279.1"; nearest_ref "ENSCGRT00001022279.1"; class_code "="; tss_id "TSS18098"; p_id "P12113";
LT883672v1	Cufflinks	exon	26756564	26756719	.	+	.	gene_id "XLOC_013843"; transcript_id "TCONS_00024445"; exon_number "9"; gene_name "ENSCGRG00001017885.1"; oId "ENSCGRT00001022279.1"; nearest_ref "ENSCGRT00001022279.1"; class_code "="; tss_id "TSS18098"; p_id "P12113";
LT883672v1	Cufflinks	exon	26757020	26757067	.	+	.	gene_id "XLOC_013843"; transcript_id "TCONS_00024445"; exon_number "10"; gene_name "ENSCGRG00001017885.1"; oId "ENSCGRT00001022279.1"; nearest_ref "ENSCGRT00001022279.1"; class_code "="; tss_id "TSS18098"; p_id "P12113";
LT883672v1	Cufflinks	exon	26757516	26757615	.	+	.	gene_id "XLOC_013843"; transcript_id "TCONS_00024445"; exon_number "11"; gene_name "ENSCGRG00001017885.1"; oId "ENSCGRT00001022279.1"; nearest_ref "ENSCGRT00001022279.1"; class_code "="; tss_id "TSS18098"; p_id "P12113";
LT883672v1	Cufflinks	exon	26758700	26758794	.	+	.	gene_id "XLOC_013843"; transcript_id "TCONS_00024445"; exon_number "12"; gene_name "ENSCGRG00001017885.1"; oId "ENSCGRT00001022279.1"; nearest_ref "ENSCGRT00001022279.1"; class_code "="; tss_id "TSS18098"; p_id "P12113";
LT883672v1	Cufflinks	exon	26761895	26762185	.	+	.	gene_id "XLOC_013843"; transcript_id "TCONS_00024445"; exon_number "13"; gene_name "ENSCGRG00001017885.1"; oId "ENSCGRT00001022279.1"; nearest_ref "ENSCGRT00001022279.1"; class_code "="; tss_id "TSS18098"; p_id "P12113";
LT883672v1	Cufflinks	exon	26765834	26765992	.	+	.	gene_id "XLOC_013843"; transcript_id "TCONS_00024445"; exon_number "14"; gene_name "ENSCGRG00001017885.1"; oId "ENSCGRT00001022279.1"; nearest_ref "ENSCGRT00001022279.1"; class_code "="; tss_id "TSS18098"; p_id "P12113";
LT883672v1	Cufflinks	exon	26767127	26767375	.	+	.	gene_id "XLOC_013843"; transcript_id "TCONS_00024445"; exon_number "15"; gene_name "ENSCGRG00001017885.1"; oId "ENSCGRT00001022279.1"; nearest_ref "ENSCGRT00001022279.1"; class_code "="; tss_id "TSS18098"; p_id "P12113";
LT883672v1	Cufflinks	exon	26771752	26771897	.	+	.	gene_id "XLOC_013843"; transcript_id "TCONS_00024445"; exon_number "16"; gene_name "ENSCGRG00001017885.1"; oId "ENSCGRT00001022279.1"; nearest_ref "ENSCGRT00001022279.1"; class_code "="; tss_id "TSS18098"; p_id "P12113";
LT883672v1	Cufflinks	exon	26774001	26774271	.	+	.	gene_id "XLOC_013843"; transcript_id "TCONS_00024445"; exon_number "17"; gene_name "ENSCGRG00001017885.1"; oId "ENSCGRT00001022279.1"; nearest_ref "ENSCGRT00001022279.1"; class_code "="; tss_id "TSS18098"; p_id "P12113";
LT883672v1	Cufflinks	exon	26775451	26775506	.	+	.	gene_id "XLOC_013843"; transcript_id "TCONS_00024445"; exon_number "18"; gene_name "ENSCGRG00001017885.1"; oId "ENSCGRT00001022279.1"; nearest_ref "ENSCGRT00001022279.1"; class_code "="; tss_id "TSS18098"; p_id "P12113";
LT883672v1	Cufflinks	exon	26775671	26775833	.	+	.	gene_id "XLOC_013843"; transcript_id "TCONS_00024445"; exon_number "19"; gene_name "ENSCGRG00001017885.1"; oId "ENSCGRT00001022279.1"; nearest_ref "ENSCGRT00001022279.1"; class_code "="; tss_id "TSS18098"; p_id "P12113";
LT883672v1	Cufflinks	exon	26777447	26777577	.	+	.	gene_id "XLOC_013843"; transcript_id "TCONS_00024445"; exon_number "20"; gene_name "ENSCGRG00001017885.1"; oId "ENSCGRT00001022279.1"; nearest_ref "ENSCGRT00001022279.1"; class_code "="; tss_id "TSS18098"; p_id "P12113";
LT883672v1	Cufflinks	exon	26780778	26780974	.	+	.	gene_id "XLOC_013843"; transcript_id "TCONS_00024445"; exon_number "21"; gene_name "ENSCGRG00001017885.1"; oId "ENSCGRT00001022279.1"; nearest_ref "ENSCGRT00001022279.1"; class_code "="; tss_id "TSS18098"; p_id "P12113";
LT883672v1	Cufflinks	exon	26783418	26783592	.	+	.	gene_id "XLOC_013843"; transcript_id "TCONS_00024445"; exon_number "22"; gene_name "ENSCGRG00001017885.1"; oId "ENSCGRT00001022279.1"; nearest_ref "ENSCGRT00001022279.1"; class_code "="; tss_id "TSS18098"; p_id "P12113";
LT883672v1	Cufflinks	exon	26784904	26785081	.	+	.	gene_id "XLOC_013843"; transcript_id "TCONS_00024445"; exon_number "23"; gene_name "ENSCGRG00001017885.1"; oId "ENSCGRT00001022279.1"; nearest_ref "ENSCGRT00001022279.1"; class_code "="; tss_id "TSS18098"; p_id "P12113";
LT883672v1	Cufflinks	exon	26787237	26787743	.	+	.	gene_id "XLOC_013843"; transcript_id "TCONS_00024445"; exon_number "24"; gene_name "ENSCGRG00001017885.1"; oId "ENSCGRT00001022279.1"; nearest_ref "ENSCGRT00001022279.1"; class_code "="; tss_id "TSS18098"; p_id "P12113";
LT883672v1	Cufflinks	exon	26790920	26791123	.	+	.	gene_id "XLOC_013843"; transcript_id "TCONS_00024445"; exon_number "25"; gene_name "ENSCGRG00001017885.1"; oId "ENSCGRT00001022279.1"; nearest_ref "ENSCGRT00001022279.1"; class_code "="; tss_id "TSS18098"; p_id "P12113";
LT883672v1	Cufflinks	exon	26792969	26793164	.	+	.	gene_id "XLOC_013843"; transcript_id "TCONS_00024445"; exon_number "26"; gene_name "ENSCGRG00001017885.1"; oId "ENSCGRT00001022279.1"; nearest_ref "ENSCGRT00001022279.1"; class_code "="; tss_id "TSS18098"; p_id "P12113";
LT883672v1	Cufflinks	exon	26801114	26801224	.	+	.	gene_id "XLOC_013843"; transcript_id "TCONS_00024445"; exon_number "27"; gene_name "ENSCGRG00001017885.1"; oId "ENSCGRT00001022279.1"; nearest_ref "ENSCGRT00001022279.1"; class_code "="; tss_id "TSS18098"; p_id "P12113";
LT883672v1	Cufflinks	exon	26801795	26801925	.	+	.	gene_id "XLOC_013843"; transcript_id "TCONS_00024445"; exon_number "28"; gene_name "ENSCGRG00001017885.1"; oId "ENSCGRT00001022279.1"; nearest_ref "ENSCGRT00001022279.1"; class_code "="; tss_id "TSS18098"; p_id "P12113";
LT883672v1	Cufflinks	exon	26803188	26803304	.	+	.	gene_id "XLOC_013843"; transcript_id "TCONS_00024445"; exon_number "29"; gene_name "ENSCGRG00001017885.1"; oId "ENSCGRT00001022279.1"; nearest_ref "ENSCGRT00001022279.1"; class_code "="; tss_id "TSS18098"; p_id "P12113";
LT883672v1	Cufflinks	exon	26804107	26804308	.	+	.	gene_id "XLOC_013843"; transcript_id "TCONS_00024445"; exon_number "30"; gene_name "ENSCGRG00001017885.1"; oId "ENSCGRT00001022279.1"; nearest_ref "ENSCGRT00001022279.1"; class_code "="; tss_id "TSS18098"; p_id "P12113";
LT883672v1	Cufflinks	exon	26807644	26807804	.	+	.	gene_id "XLOC_013843"; transcript_id "TCONS_00024445"; exon_number "31"; gene_name "ENSCGRG00001017885.1"; oId "ENSCGRT00001022279.1"; nearest_ref "ENSCGRT00001022279.1"; class_code "="; tss_id "TSS18098"; p_id "P12113";
LT883672v1	Cufflinks	exon	26812226	26812360	.	+	.	gene_id "XLOC_013843"; transcript_id "TCONS_00024445"; exon_number "32"; gene_name "ENSCGRG00001017885.1"; oId "ENSCGRT00001022279.1"; nearest_ref "ENSCGRT00001022279.1"; class_code "="; tss_id "TSS18098"; p_id "P12113";
LT883672v1	Cufflinks	exon	26813541	26813732	.	+	.	gene_id "XLOC_013843"; transcript_id "TCONS_00024445"; exon_number "33"; gene_name "ENSCGRG00001017885.1"; oId "ENSCGRT00001022279.1"; nearest_ref "ENSCGRT00001022279.1"; class_code "="; tss_id "TSS18098"; p_id "P12113";
LT883672v1	Cufflinks	exon	26817116	26817225	.	-	.	gene_id "XLOC_014199"; transcript_id "TCONS_00025055"; exon_number "1"; gene_name "ENSCGRG00001004967.1"; oId "CUFF.11424.1"; nearest_ref "ENSCGRT00001005896.1"; class_code "o"; tss_id "TSS18565";
LT883672v1	Cufflinks	exon	26817130	26817870	.	-	.	gene_id "XLOC_014199"; transcript_id "TCONS_00025056"; exon_number "1"; gene_name "ENSCGRG00001004967.1"; oId "ENSCGRT00001005896.1"; nearest_ref "ENSCGRT00001005896.1"; class_code "="; tss_id "TSS18566"; p_id "P12431";
LT883672v1	Cufflinks	exon	26818789	26818979	.	-	.	gene_id "XLOC_014199"; transcript_id "TCONS_00025056"; exon_number "2"; gene_name "ENSCGRG00001004967.1"; oId "ENSCGRT00001005896.1"; nearest_ref "ENSCGRT00001005896.1"; class_code "="; tss_id "TSS18566"; p_id "P12431";
LT883672v1	Cufflinks	exon	26819506	26819582	.	-	.	gene_id "XLOC_014199"; transcript_id "TCONS_00025056"; exon_number "3"; gene_name "ENSCGRG00001004967.1"; oId "ENSCGRT00001005896.1"; nearest_ref "ENSCGRT00001005896.1"; class_code "="; tss_id "TSS18566"; p_id "P12431";
LT883672v1	Cufflinks	exon	26819781	26820016	.	-	.	gene_id "XLOC_014199"; transcript_id "TCONS_00025056"; exon_number "4"; gene_name "ENSCGRG00001004967.1"; oId "ENSCGRT00001005896.1"; nearest_ref "ENSCGRT00001005896.1"; class_code "="; tss_id "TSS18566"; p_id "P12431";
LT883672v1	Cufflinks	exon	26820655	26820876	.	-	.	gene_id "XLOC_014199"; transcript_id "TCONS_00025056"; exon_number "5"; gene_name "ENSCGRG00001004967.1"; oId "ENSCGRT00001005896.1"; nearest_ref "ENSCGRT00001005896.1"; class_code "="; tss_id "TSS18566"; p_id "P12431";
LT883672v1	Cufflinks	exon	26822918	26823040	.	-	.	gene_id "XLOC_014199"; transcript_id "TCONS_00025056"; exon_number "6"; gene_name "ENSCGRG00001004967.1"; oId "ENSCGRT00001005896.1"; nearest_ref "ENSCGRT00001005896.1"; class_code "="; tss_id "TSS18566"; p_id "P12431";
LT883672v1	Cufflinks	exon	26823351	26823456	.	-	.	gene_id "XLOC_014199"; transcript_id "TCONS_00025056"; exon_number "7"; gene_name "ENSCGRG00001004967.1"; oId "ENSCGRT00001005896.1"; nearest_ref "ENSCGRT00001005896.1"; class_code "="; tss_id "TSS18566"; p_id "P12431";
LT883672v1	Cufflinks	exon	26823948	26824129	.	-	.	gene_id "XLOC_014199"; transcript_id "TCONS_00025056"; exon_number "8"; gene_name "ENSCGRG00001004967.1"; oId "ENSCGRT00001005896.1"; nearest_ref "ENSCGRT00001005896.1"; class_code "="; tss_id "TSS18566"; p_id "P12431";
LT883672v1	Cufflinks	exon	26824475	26824681	.	-	.	gene_id "XLOC_014199"; transcript_id "TCONS_00025056"; exon_number "9"; gene_name "ENSCGRG00001004967.1"; oId "ENSCGRT00001005896.1"; nearest_ref "ENSCGRT00001005896.1"; class_code "="; tss_id "TSS18566"; p_id "P12431";
LT883672v1	Cufflinks	exon	26825114	26825224	.	-	.	gene_id "XLOC_014199"; transcript_id "TCONS_00025056"; exon_number "10"; gene_name "ENSCGRG00001004967.1"; oId "ENSCGRT00001005896.1"; nearest_ref "ENSCGRT00001005896.1"; class_code "="; tss_id "TSS18566"; p_id "P12431";
LT883672v1	Cufflinks	exon	26825622	26825784	.	-	.	gene_id "XLOC_014199"; transcript_id "TCONS_00025056"; exon_number "11"; gene_name "ENSCGRG00001004967.1"; oId "ENSCGRT00001005896.1"; nearest_ref "ENSCGRT00001005896.1"; class_code "="; tss_id "TSS18566"; p_id "P12431";
LT883672v1	Cufflinks	exon	26828991	26829295	.	-	.	gene_id "XLOC_014199"; transcript_id "TCONS_00025056"; exon_number "12"; gene_name "ENSCGRG00001004967.1"; oId "ENSCGRT00001005896.1"; nearest_ref "ENSCGRT00001005896.1"; class_code "="; tss_id "TSS18566"; p_id "P12431";
LT883672v1	Cufflinks	exon	26833048	26833320	.	-	.	gene_id "XLOC_014199"; transcript_id "TCONS_00025056"; exon_number "13"; gene_name "ENSCGRG00001004967.1"; oId "ENSCGRT00001005896.1"; nearest_ref "ENSCGRT00001005896.1"; class_code "="; tss_id "TSS18566"; p_id "P12431";
LT883672v1	Cufflinks	exon	26833671	26833964	.	-	.	gene_id "XLOC_014199"; transcript_id "TCONS_00025056"; exon_number "14"; gene_name "ENSCGRG00001004967.1"; oId "ENSCGRT00001005896.1"; nearest_ref "ENSCGRT00001005896.1"; class_code "="; tss_id "TSS18566"; p_id "P12431";
LT883672v1	Cufflinks	exon	26835079	26835222	.	-	.	gene_id "XLOC_014199"; transcript_id "TCONS_00025056"; exon_number "15"; gene_name "ENSCGRG00001004967.1"; oId "ENSCGRT00001005896.1"; nearest_ref "ENSCGRT00001005896.1"; class_code "="; tss_id "TSS18566"; p_id "P12431";
LT883672v1	Cufflinks	exon	26837133	26837279	.	-	.	gene_id "XLOC_014199"; transcript_id "TCONS_00025056"; exon_number "16"; gene_name "ENSCGRG00001004967.1"; oId "ENSCGRT00001005896.1"; nearest_ref "ENSCGRT00001005896.1"; class_code "="; tss_id "TSS18566"; p_id "P12431";
LT883672v1	Cufflinks	exon	26852880	26853158	.	-	.	gene_id "XLOC_014199"; transcript_id "TCONS_00025056"; exon_number "17"; gene_name "ENSCGRG00001004967.1"; oId "ENSCGRT00001005896.1"; nearest_ref "ENSCGRT00001005896.1"; class_code "="; tss_id "TSS18566"; p_id "P12431";
LT883672v1	Cufflinks	exon	26853744	26853920	.	-	.	gene_id "XLOC_014199"; transcript_id "TCONS_00025056"; exon_number "18"; gene_name "ENSCGRG00001004967.1"; oId "ENSCGRT00001005896.1"; nearest_ref "ENSCGRT00001005896.1"; class_code "="; tss_id "TSS18566"; p_id "P12431";
LT883672v1	Cufflinks	exon	27031868	27031881	.	-	.	gene_id "XLOC_014199"; transcript_id "TCONS_00025055"; exon_number "2"; gene_name "ENSCGRG00001004967.1"; oId "CUFF.11424.1"; nearest_ref "ENSCGRT00001005896.1"; class_code "o"; tss_id "TSS18565";
LT883672v1	Cufflinks	exon	27035970	27036075	.	+	.	gene_id "XLOC_013844"; transcript_id "TCONS_00024446"; exon_number "1"; gene_name "ENSCGRG00001023754.1"; oId "ENSCGRT00001030680.1"; nearest_ref "ENSCGRT00001030680.1"; class_code "="; tss_id "TSS18099"; p_id "P12114";
LT883672v1	Cufflinks	exon	27038400	27038554	.	+	.	gene_id "XLOC_013844"; transcript_id "TCONS_00024446"; exon_number "2"; gene_name "ENSCGRG00001023754.1"; oId "ENSCGRT00001030680.1"; nearest_ref "ENSCGRT00001030680.1"; class_code "="; tss_id "TSS18099"; p_id "P12114";
LT883672v1	Cufflinks	exon	27040733	27040812	.	+	.	gene_id "XLOC_013844"; transcript_id "TCONS_00024446"; exon_number "3"; gene_name "ENSCGRG00001023754.1"; oId "ENSCGRT00001030680.1"; nearest_ref "ENSCGRT00001030680.1"; class_code "="; tss_id "TSS18099"; p_id "P12114";
LT883672v1	Cufflinks	exon	27041105	27041236	.	+	.	gene_id "XLOC_013844"; transcript_id "TCONS_00024446"; exon_number "4"; gene_name "ENSCGRG00001023754.1"; oId "ENSCGRT00001030680.1"; nearest_ref "ENSCGRT00001030680.1"; class_code "="; tss_id "TSS18099"; p_id "P12114";
LT883672v1	Cufflinks	exon	27041671	27041748	.	+	.	gene_id "XLOC_013844"; transcript_id "TCONS_00024446"; exon_number "5"; gene_name "ENSCGRG00001023754.1"; oId "ENSCGRT00001030680.1"; nearest_ref "ENSCGRT00001030680.1"; class_code "="; tss_id "TSS18099"; p_id "P12114";
LT883672v1	Cufflinks	exon	27043358	27043722	.	+	.	gene_id "XLOC_013844"; transcript_id "TCONS_00024446"; exon_number "6"; gene_name "ENSCGRG00001023754.1"; oId "ENSCGRT00001030680.1"; nearest_ref "ENSCGRT00001030680.1"; class_code "="; tss_id "TSS18099"; p_id "P12114";
LT883672v1	Cufflinks	exon	27044047	27044108	.	+	.	gene_id "XLOC_013844"; transcript_id "TCONS_00024446"; exon_number "7"; gene_name "ENSCGRG00001023754.1"; oId "ENSCGRT00001030680.1"; nearest_ref "ENSCGRT00001030680.1"; class_code "="; tss_id "TSS18099"; p_id "P12114";
LT883672v1	Cufflinks	exon	27047138	27047397	.	+	.	gene_id "XLOC_013844"; transcript_id "TCONS_00024446"; exon_number "8"; gene_name "ENSCGRG00001023754.1"; oId "ENSCGRT00001030680.1"; nearest_ref "ENSCGRT00001030680.1"; class_code "="; tss_id "TSS18099"; p_id "P12114";
LT883672v1	Cufflinks	exon	27049003	27050875	.	+	.	gene_id "XLOC_013844"; transcript_id "TCONS_00024446"; exon_number "9"; gene_name "ENSCGRG00001023754.1"; oId "ENSCGRT00001030680.1"; nearest_ref "ENSCGRT00001030680.1"; class_code "="; tss_id "TSS18099"; p_id "P12114";
LT883672v1	Cufflinks	exon	27051858	27052426	.	-	.	gene_id "XLOC_014200"; transcript_id "TCONS_00025057"; exon_number "1"; gene_name "ENSCGRG00001025024.1"; oId "CUFF.11420.1"; nearest_ref "ENSCGRT00001032511.1"; class_code "j"; tss_id "TSS18567";
LT883672v1	Cufflinks	exon	27052357	27052426	.	-	.	gene_id "XLOC_014200"; transcript_id "TCONS_00025058"; exon_number "1"; gene_name "ENSCGRG00001025024.1"; oId "ENSCGRT00001032511.1"; nearest_ref "ENSCGRT00001032511.1"; class_code "="; tss_id "TSS18568"; p_id "P12432";
LT883672v1	Cufflinks	exon	27055732	27055850	.	-	.	gene_id "XLOC_014200"; transcript_id "TCONS_00025057"; exon_number "2"; gene_name "ENSCGRG00001025024.1"; oId "CUFF.11420.1"; nearest_ref "ENSCGRT00001032511.1"; class_code "j"; tss_id "TSS18567";
LT883672v1	Cufflinks	exon	27055732	27055850	.	-	.	gene_id "XLOC_014200"; transcript_id "TCONS_00025058"; exon_number "2"; gene_name "ENSCGRG00001025024.1"; oId "ENSCGRT00001032511.1"; nearest_ref "ENSCGRT00001032511.1"; class_code "="; tss_id "TSS18568"; p_id "P12432";
LT883672v1	Cufflinks	exon	27058282	27058381	.	-	.	gene_id "XLOC_014200"; transcript_id "TCONS_00025057"; exon_number "3"; gene_name "ENSCGRG00001025024.1"; oId "CUFF.11420.1"; nearest_ref "ENSCGRT00001032511.1"; class_code "j"; tss_id "TSS18567";
LT883672v1	Cufflinks	exon	27058282	27058381	.	-	.	gene_id "XLOC_014200"; transcript_id "TCONS_00025058"; exon_number "3"; gene_name "ENSCGRG00001025024.1"; oId "ENSCGRT00001032511.1"; nearest_ref "ENSCGRT00001032511.1"; class_code "="; tss_id "TSS18568"; p_id "P12432";
LT883672v1	Cufflinks	exon	27059464	27059594	.	-	.	gene_id "XLOC_014200"; transcript_id "TCONS_00025058"; exon_number "4"; gene_name "ENSCGRG00001025024.1"; oId "ENSCGRT00001032511.1"; nearest_ref "ENSCGRT00001032511.1"; class_code "="; tss_id "TSS18568"; p_id "P12432";
LT883672v1	Cufflinks	exon	27061080	27061102	.	-	.	gene_id "XLOC_014200"; transcript_id "TCONS_00025057"; exon_number "4"; gene_name "ENSCGRG00001025024.1"; oId "CUFF.11420.1"; nearest_ref "ENSCGRT00001032511.1"; class_code "j"; tss_id "TSS18567";
LT883672v1	Cufflinks	exon	27061192	27061290	.	-	.	gene_id "XLOC_014200"; transcript_id "TCONS_00025058"; exon_number "5"; gene_name "ENSCGRG00001025024.1"; oId "ENSCGRT00001032511.1"; nearest_ref "ENSCGRT00001032511.1"; class_code "="; tss_id "TSS18568"; p_id "P12432";
LT883672v1	Cufflinks	exon	27061711	27062049	.	-	.	gene_id "XLOC_014200"; transcript_id "TCONS_00025058"; exon_number "6"; gene_name "ENSCGRG00001025024.1"; oId "ENSCGRT00001032511.1"; nearest_ref "ENSCGRT00001032511.1"; class_code "="; tss_id "TSS18568"; p_id "P12432";
LT883672v1	Cufflinks	exon	27080196	27080259	.	+	.	gene_id "XLOC_013845"; transcript_id "TCONS_00024447"; exon_number "1"; gene_name "ENSCGRG00001014646.1"; oId "ENSCGRT00001017762.1"; nearest_ref "ENSCGRT00001017762.1"; class_code "="; tss_id "TSS18100"; p_id "P12115";
LT883672v1	Cufflinks	exon	27097776	27097826	.	+	.	gene_id "XLOC_013845"; transcript_id "TCONS_00024447"; exon_number "2"; gene_name "ENSCGRG00001014646.1"; oId "ENSCGRT00001017762.1"; nearest_ref "ENSCGRT00001017762.1"; class_code "="; tss_id "TSS18100"; p_id "P12115";
LT883672v1	Cufflinks	exon	27098553	27098873	.	+	.	gene_id "XLOC_013845"; transcript_id "TCONS_00024447"; exon_number "3"; gene_name "ENSCGRG00001014646.1"; oId "ENSCGRT00001017762.1"; nearest_ref "ENSCGRT00001017762.1"; class_code "="; tss_id "TSS18100"; p_id "P12115";
LT883672v1	Cufflinks	exon	27098985	27099236	.	+	.	gene_id "XLOC_013845"; transcript_id "TCONS_00024447"; exon_number "4"; gene_name "ENSCGRG00001014646.1"; oId "ENSCGRT00001017762.1"; nearest_ref "ENSCGRT00001017762.1"; class_code "="; tss_id "TSS18100"; p_id "P12115";
LT883672v1	Cufflinks	exon	27101131	27101233	.	+	.	gene_id "XLOC_013845"; transcript_id "TCONS_00024447"; exon_number "5"; gene_name "ENSCGRG00001014646.1"; oId "ENSCGRT00001017762.1"; nearest_ref "ENSCGRT00001017762.1"; class_code "="; tss_id "TSS18100"; p_id "P12115";
LT883672v1	Cufflinks	exon	27101893	27101938	.	+	.	gene_id "XLOC_013845"; transcript_id "TCONS_00024447"; exon_number "6"; gene_name "ENSCGRG00001014646.1"; oId "ENSCGRT00001017762.1"; nearest_ref "ENSCGRT00001017762.1"; class_code "="; tss_id "TSS18100"; p_id "P12115";
LT883672v1	Cufflinks	exon	27102573	27102713	.	+	.	gene_id "XLOC_013845"; transcript_id "TCONS_00024447"; exon_number "7"; gene_name "ENSCGRG00001014646.1"; oId "ENSCGRT00001017762.1"; nearest_ref "ENSCGRT00001017762.1"; class_code "="; tss_id "TSS18100"; p_id "P12115";
LT883672v1	Cufflinks	exon	27126906	27126919	.	+	.	gene_id "XLOC_013846"; transcript_id "TCONS_00024448"; exon_number "1"; gene_name "ENSCGRG00001007759.1"; oId "CUFF.11509.1"; nearest_ref "ENSCGRT00001009064.1"; class_code "o"; tss_id "TSS18101";
LT883672v1	Cufflinks	exon	27155822	27155857	.	+	.	gene_id "XLOC_013847"; transcript_id "TCONS_00024449"; exon_number "1"; gene_name "ENSCGRG00001023513.1"; oId "ENSCGRT00001030339.1"; nearest_ref "ENSCGRT00001030339.1"; class_code "="; tss_id "TSS18105"; p_id "P12117";
LT883672v1	Cufflinks	exon	27155822	27155857	.	+	.	gene_id "XLOC_013847"; transcript_id "TCONS_00024450"; exon_number "1"; gene_name "ENSCGRG00001023513.1"; oId "CUFF.11511.2"; nearest_ref "ENSCGRT00001030339.1"; class_code "j"; tss_id "TSS18105";
LT883672v1	Cufflinks	exon	27158629	27158719	.	+	.	gene_id "XLOC_013847"; transcript_id "TCONS_00024449"; exon_number "2"; gene_name "ENSCGRG00001023513.1"; oId "ENSCGRT00001030339.1"; nearest_ref "ENSCGRT00001030339.1"; class_code "="; tss_id "TSS18105"; p_id "P12117";
LT883672v1	Cufflinks	exon	27158629	27158719	.	+	.	gene_id "XLOC_013847"; transcript_id "TCONS_00024450"; exon_number "2"; gene_name "ENSCGRG00001023513.1"; oId "CUFF.11511.2"; nearest_ref "ENSCGRT00001030339.1"; class_code "j"; tss_id "TSS18105";
LT883672v1	Cufflinks	exon	27158683	27158992	.	+	.	gene_id "XLOC_013847"; transcript_id "TCONS_00024451"; exon_number "1"; gene_name "ENSCGRG00001023513.1"; oId "ENSCGRT00001030343.1"; nearest_ref "ENSCGRT00001030343.1"; class_code "="; tss_id "TSS18106"; p_id "P12118";
LT883672v1	Cufflinks	exon	27158747	27158992	.	+	.	gene_id "XLOC_013847"; transcript_id "TCONS_00024449"; exon_number "3"; gene_name "ENSCGRG00001023513.1"; oId "ENSCGRT00001030339.1"; nearest_ref "ENSCGRT00001030339.1"; class_code "="; tss_id "TSS18105"; p_id "P12117";
LT883672v1	Cufflinks	exon	27158747	27158992	.	+	.	gene_id "XLOC_013847"; transcript_id "TCONS_00024450"; exon_number "3"; gene_name "ENSCGRG00001023513.1"; oId "CUFF.11511.2"; nearest_ref "ENSCGRT00001030339.1"; class_code "j"; tss_id "TSS18105";
LT883672v1	Cufflinks	exon	27159104	27159352	.	+	.	gene_id "XLOC_013847"; transcript_id "TCONS_00024449"; exon_number "4"; gene_name "ENSCGRG00001023513.1"; oId "ENSCGRT00001030339.1"; nearest_ref "ENSCGRT00001030339.1"; class_code "="; tss_id "TSS18105"; p_id "P12117";
LT883672v1	Cufflinks	exon	27159104	27159352	.	+	.	gene_id "XLOC_013847"; transcript_id "TCONS_00024450"; exon_number "4"; gene_name "ENSCGRG00001023513.1"; oId "CUFF.11511.2"; nearest_ref "ENSCGRT00001030339.1"; class_code "j"; tss_id "TSS18105";
LT883672v1	Cufflinks	exon	27159104	27159352	.	+	.	gene_id "XLOC_013847"; transcript_id "TCONS_00024451"; exon_number "2"; gene_name "ENSCGRG00001023513.1"; oId "ENSCGRT00001030343.1"; nearest_ref "ENSCGRT00001030343.1"; class_code "="; tss_id "TSS18106"; p_id "P12118";
LT883672v1	Cufflinks	exon	27161765	27161883	.	+	.	gene_id "XLOC_013847"; transcript_id "TCONS_00024449"; exon_number "5"; gene_name "ENSCGRG00001023513.1"; oId "ENSCGRT00001030339.1"; nearest_ref "ENSCGRT00001030339.1"; class_code "="; tss_id "TSS18105"; p_id "P12117";
LT883672v1	Cufflinks	exon	27161765	27161879	.	+	.	gene_id "XLOC_013847"; transcript_id "TCONS_00024450"; exon_number "5"; gene_name "ENSCGRG00001023513.1"; oId "CUFF.11511.2"; nearest_ref "ENSCGRT00001030339.1"; class_code "j"; tss_id "TSS18105";
LT883672v1	Cufflinks	exon	27161765	27161879	.	+	.	gene_id "XLOC_013847"; transcript_id "TCONS_00024451"; exon_number "3"; gene_name "ENSCGRG00001023513.1"; oId "ENSCGRT00001030343.1"; nearest_ref "ENSCGRT00001030343.1"; class_code "="; tss_id "TSS18106"; p_id "P12118";
LT883672v1	Cufflinks	exon	27162208	27162214	.	+	.	gene_id "XLOC_013847"; transcript_id "TCONS_00024450"; exon_number "6"; gene_name "ENSCGRG00001023513.1"; oId "CUFF.11511.2"; nearest_ref "ENSCGRT00001030339.1"; class_code "j"; tss_id "TSS18105";
LT883672v1	Cufflinks	exon	27162208	27162214	.	+	.	gene_id "XLOC_013847"; transcript_id "TCONS_00024451"; exon_number "4"; gene_name "ENSCGRG00001023513.1"; oId "ENSCGRT00001030343.1"; nearest_ref "ENSCGRT00001030343.1"; class_code "="; tss_id "TSS18106"; p_id "P12118";
LT883672v1	Cufflinks	exon	27232974	27232985	.	+	.	gene_id "XLOC_013848"; transcript_id "TCONS_00024452"; exon_number "1"; gene_name "ENSCGRG00001010195.1"; oId "CUFF.11512.1"; nearest_ref "ENSCGRT00001011894.1"; class_code "o"; tss_id "TSS18107";
LT883672v1	Cufflinks	exon	27321343	27321461	.	+	.	gene_id "XLOC_013846"; transcript_id "TCONS_00024453"; exon_number "1"; gene_name "ENSCGRG00001007759.1"; oId "ENSCGRT00001009064.1"; nearest_ref "ENSCGRT00001009064.1"; class_code "="; tss_id "TSS18102"; p_id "P12116";
LT883672v1	Cufflinks	exon	27321548	27322048	.	+	.	gene_id "XLOC_013846"; transcript_id "TCONS_00024453"; exon_number "2"; gene_name "ENSCGRG00001007759.1"; oId "ENSCGRT00001009064.1"; nearest_ref "ENSCGRT00001009064.1"; class_code "="; tss_id "TSS18102"; p_id "P12116";
LT883672v1	Cufflinks	exon	27322437	27324319	.	+	.	gene_id "XLOC_013846"; transcript_id "TCONS_00024453"; exon_number "3"; gene_name "ENSCGRG00001007759.1"; oId "ENSCGRT00001009064.1"; nearest_ref "ENSCGRT00001009064.1"; class_code "="; tss_id "TSS18102"; p_id "P12116";
LT883672v1	Cufflinks	exon	27329805	27329821	.	+	.	gene_id "XLOC_013846"; transcript_id "TCONS_00024454"; exon_number "1"; gene_name "ENSCGRG00001007759.1"; oId "CUFF.11509.3"; nearest_ref "ENSCGRT00001009064.1"; class_code "o"; tss_id "TSS18103";
LT883672v1	Cufflinks	exon	27331673	27331829	.	+	.	gene_id "XLOC_013846"; transcript_id "TCONS_00024453"; exon_number "4"; gene_name "ENSCGRG00001007759.1"; oId "ENSCGRT00001009064.1"; nearest_ref "ENSCGRT00001009064.1"; class_code "="; tss_id "TSS18102"; p_id "P12116";
LT883672v1	Cufflinks	exon	27332844	27332976	.	-	.	gene_id "XLOC_014201"; transcript_id "TCONS_00025059"; exon_number "1"; gene_name "ENSCGRG00001004234.1"; oId "ENSCGRT00001005031.1"; nearest_ref "ENSCGRT00001005031.1"; class_code "="; tss_id "TSS18569";
LT883672v1	Cufflinks	exon	27340872	27340889	.	+	.	gene_id "XLOC_013846"; transcript_id "TCONS_00024455"; exon_number "1"; gene_name "ENSCGRG00001007759.1"; oId "CUFF.11509.4"; nearest_ref "ENSCGRT00001009064.1"; class_code "o"; tss_id "TSS18104";
LT883672v1	Cufflinks	exon	27344219	27344355	.	+	.	gene_id "XLOC_013846"; transcript_id "TCONS_00024453"; exon_number "5"; gene_name "ENSCGRG00001007759.1"; oId "ENSCGRT00001009064.1"; nearest_ref "ENSCGRT00001009064.1"; class_code "="; tss_id "TSS18102"; p_id "P12116";
LT883672v1	Cufflinks	exon	27345825	27345973	.	+	.	gene_id "XLOC_013846"; transcript_id "TCONS_00024453"; exon_number "6"; gene_name "ENSCGRG00001007759.1"; oId "ENSCGRT00001009064.1"; nearest_ref "ENSCGRT00001009064.1"; class_code "="; tss_id "TSS18102"; p_id "P12116";
LT883672v1	Cufflinks	exon	27349823	27349926	.	+	.	gene_id "XLOC_013846"; transcript_id "TCONS_00024453"; exon_number "7"; gene_name "ENSCGRG00001007759.1"; oId "ENSCGRT00001009064.1"; nearest_ref "ENSCGRT00001009064.1"; class_code "="; tss_id "TSS18102"; p_id "P12116";
LT883672v1	Cufflinks	exon	27352352	27352432	.	+	.	gene_id "XLOC_013846"; transcript_id "TCONS_00024453"; exon_number "8"; gene_name "ENSCGRG00001007759.1"; oId "ENSCGRT00001009064.1"; nearest_ref "ENSCGRT00001009064.1"; class_code "="; tss_id "TSS18102"; p_id "P12116";
LT883672v1	Cufflinks	exon	27353392	27355783	.	+	.	gene_id "XLOC_013846"; transcript_id "TCONS_00024453"; exon_number "9"; gene_name "ENSCGRG00001007759.1"; oId "ENSCGRT00001009064.1"; nearest_ref "ENSCGRT00001009064.1"; class_code "="; tss_id "TSS18102"; p_id "P12116";
LT883672v1	Cufflinks	exon	27353802	27355785	.	+	.	gene_id "XLOC_013846"; transcript_id "TCONS_00024455"; exon_number "2"; gene_name "ENSCGRG00001007759.1"; oId "CUFF.11509.4"; nearest_ref "ENSCGRT00001009064.1"; class_code "o"; tss_id "TSS18104";
LT883672v1	Cufflinks	exon	27354624	27355785	.	+	.	gene_id "XLOC_013846"; transcript_id "TCONS_00024448"; exon_number "2"; gene_name "ENSCGRG00001007759.1"; oId "CUFF.11509.1"; nearest_ref "ENSCGRT00001009064.1"; class_code "o"; tss_id "TSS18101";
LT883672v1	Cufflinks	exon	27354638	27355785	.	+	.	gene_id "XLOC_013846"; transcript_id "TCONS_00024454"; exon_number "2"; gene_name "ENSCGRG00001007759.1"; oId "CUFF.11509.3"; nearest_ref "ENSCGRT00001009064.1"; class_code "o"; tss_id "TSS18103";
LT883672v1	Cufflinks	exon	27368599	27368699	.	-	.	gene_id "XLOC_014202"; transcript_id "TCONS_00025060"; exon_number "1"; gene_name "ENSCGRG00001012231.1"; oId "CUFF.11513.1"; nearest_ref "ENSCGRT00001014527.1"; class_code "j"; tss_id "TSS18570";
LT883672v1	Cufflinks	exon	27368599	27368699	.	-	.	gene_id "XLOC_014202"; transcript_id "TCONS_00025061"; exon_number "1"; gene_name "ENSCGRG00001012231.1"; oId "ENSCGRT00001014527.1"; nearest_ref "ENSCGRT00001014527.1"; class_code "="; tss_id "TSS18571"; p_id "P12433";
LT883672v1	Cufflinks	exon	27368634	27368699	.	-	.	gene_id "XLOC_014202"; transcript_id "TCONS_00025062"; exon_number "1"; gene_name "ENSCGRG00001012231.1"; oId "ENSCGRT00001014532.1"; nearest_ref "ENSCGRT00001014532.1"; class_code "="; tss_id "TSS18572"; p_id "P12434";
LT883672v1	Cufflinks	exon	27370006	27370786	.	-	.	gene_id "XLOC_014202"; transcript_id "TCONS_00025060"; exon_number "2"; gene_name "ENSCGRG00001012231.1"; oId "CUFF.11513.1"; nearest_ref "ENSCGRT00001014527.1"; class_code "j"; tss_id "TSS18570";
LT883672v1	Cufflinks	exon	27370006	27370786	.	-	.	gene_id "XLOC_014202"; transcript_id "TCONS_00025061"; exon_number "2"; gene_name "ENSCGRG00001012231.1"; oId "ENSCGRT00001014527.1"; nearest_ref "ENSCGRT00001014527.1"; class_code "="; tss_id "TSS18571"; p_id "P12433";
LT883672v1	Cufflinks	exon	27370006	27370232	.	-	.	gene_id "XLOC_014202"; transcript_id "TCONS_00025062"; exon_number "2"; gene_name "ENSCGRG00001012231.1"; oId "ENSCGRT00001014532.1"; nearest_ref "ENSCGRT00001014532.1"; class_code "="; tss_id "TSS18572"; p_id "P12434";
LT883672v1	Cufflinks	exon	27370694	27370786	.	-	.	gene_id "XLOC_014202"; transcript_id "TCONS_00025063"; exon_number "1"; gene_name "ENSCGRG00001012231.1"; oId "ENSCGRT00001014539.1"; contained_in "TCONS_00025060"; nearest_ref "ENSCGRT00001014539.1"; class_code "="; tss_id "TSS18570"; p_id "P12435";
LT883672v1	Cufflinks	exon	27375023	27375090	.	-	.	gene_id "XLOC_014202"; transcript_id "TCONS_00025061"; exon_number "3"; gene_name "ENSCGRG00001012231.1"; oId "ENSCGRT00001014527.1"; nearest_ref "ENSCGRT00001014527.1"; class_code "="; tss_id "TSS18571"; p_id "P12433";
LT883672v1	Cufflinks	exon	27378762	27378895	.	-	.	gene_id "XLOC_014202"; transcript_id "TCONS_00025060"; exon_number "3"; gene_name "ENSCGRG00001012231.1"; oId "CUFF.11513.1"; nearest_ref "ENSCGRT00001014527.1"; class_code "j"; tss_id "TSS18570";
LT883672v1	Cufflinks	exon	27378762	27378895	.	-	.	gene_id "XLOC_014202"; transcript_id "TCONS_00025061"; exon_number "4"; gene_name "ENSCGRG00001012231.1"; oId "ENSCGRT00001014527.1"; nearest_ref "ENSCGRT00001014527.1"; class_code "="; tss_id "TSS18571"; p_id "P12433";
LT883672v1	Cufflinks	exon	27378762	27378895	.	-	.	gene_id "XLOC_014202"; transcript_id "TCONS_00025063"; exon_number "2"; gene_name "ENSCGRG00001012231.1"; oId "ENSCGRT00001014539.1"; contained_in "TCONS_00025060"; nearest_ref "ENSCGRT00001014539.1"; class_code "="; tss_id "TSS18570"; p_id "P12435";
LT883672v1	Cufflinks	exon	27379970	27380068	.	-	.	gene_id "XLOC_014202"; transcript_id "TCONS_00025060"; exon_number "4"; gene_name "ENSCGRG00001012231.1"; oId "CUFF.11513.1"; nearest_ref "ENSCGRT00001014527.1"; class_code "j"; tss_id "TSS18570";
LT883672v1	Cufflinks	exon	27379970	27380068	.	-	.	gene_id "XLOC_014202"; transcript_id "TCONS_00025061"; exon_number "5"; gene_name "ENSCGRG00001012231.1"; oId "ENSCGRT00001014527.1"; nearest_ref "ENSCGRT00001014527.1"; class_code "="; tss_id "TSS18571"; p_id "P12433";
LT883672v1	Cufflinks	exon	27379970	27380068	.	-	.	gene_id "XLOC_014202"; transcript_id "TCONS_00025063"; exon_number "3"; gene_name "ENSCGRG00001012231.1"; oId "ENSCGRT00001014539.1"; contained_in "TCONS_00025060"; nearest_ref "ENSCGRT00001014539.1"; class_code "="; tss_id "TSS18570"; p_id "P12435";
LT883672v1	Cufflinks	exon	27383107	27383291	.	-	.	gene_id "XLOC_014202"; transcript_id "TCONS_00025060"; exon_number "5"; gene_name "ENSCGRG00001012231.1"; oId "CUFF.11513.1"; nearest_ref "ENSCGRT00001014527.1"; class_code "j"; tss_id "TSS18570";
LT883672v1	Cufflinks	exon	27383107	27383291	.	-	.	gene_id "XLOC_014202"; transcript_id "TCONS_00025061"; exon_number "6"; gene_name "ENSCGRG00001012231.1"; oId "ENSCGRT00001014527.1"; nearest_ref "ENSCGRT00001014527.1"; class_code "="; tss_id "TSS18571"; p_id "P12433";
LT883672v1	Cufflinks	exon	27383107	27383272	.	-	.	gene_id "XLOC_014202"; transcript_id "TCONS_00025062"; exon_number "3"; gene_name "ENSCGRG00001012231.1"; oId "ENSCGRT00001014532.1"; nearest_ref "ENSCGRT00001014532.1"; class_code "="; tss_id "TSS18572"; p_id "P12434";
LT883672v1	Cufflinks	exon	27383107	27383291	.	-	.	gene_id "XLOC_014202"; transcript_id "TCONS_00025063"; exon_number "4"; gene_name "ENSCGRG00001012231.1"; oId "ENSCGRT00001014539.1"; contained_in "TCONS_00025060"; nearest_ref "ENSCGRT00001014539.1"; class_code "="; tss_id "TSS18570"; p_id "P12435";
LT883672v1	Cufflinks	exon	27383811	27383842	.	-	.	gene_id "XLOC_014202"; transcript_id "TCONS_00025060"; exon_number "6"; gene_name "ENSCGRG00001012231.1"; oId "CUFF.11513.1"; nearest_ref "ENSCGRT00001014527.1"; class_code "j"; tss_id "TSS18570";
LT883672v1	Cufflinks	exon	27383811	27383842	.	-	.	gene_id "XLOC_014202"; transcript_id "TCONS_00025063"; exon_number "5"; gene_name "ENSCGRG00001012231.1"; oId "ENSCGRT00001014539.1"; contained_in "TCONS_00025060"; nearest_ref "ENSCGRT00001014539.1"; class_code "="; tss_id "TSS18570"; p_id "P12435";
LT883672v1	Cufflinks	exon	27384052	27385076	.	-	.	gene_id "XLOC_014202"; transcript_id "TCONS_00025061"; exon_number "7"; gene_name "ENSCGRG00001012231.1"; oId "ENSCGRT00001014527.1"; nearest_ref "ENSCGRT00001014527.1"; class_code "="; tss_id "TSS18571"; p_id "P12433";
LT883672v1	Cufflinks	exon	27384744	27384815	.	+	.	gene_id "XLOC_013848"; transcript_id "TCONS_00024456"; exon_number "1"; gene_name "ENSCGRG00001010195.1"; oId "ENSCGRT00001011894.1"; nearest_ref "ENSCGRT00001011894.1"; class_code "="; tss_id "TSS18108"; p_id "P12119";
LT883672v1	Cufflinks	exon	27387334	27387375	.	+	.	gene_id "XLOC_013848"; transcript_id "TCONS_00024456"; exon_number "2"; gene_name "ENSCGRG00001010195.1"; oId "ENSCGRT00001011894.1"; nearest_ref "ENSCGRT00001011894.1"; class_code "="; tss_id "TSS18108"; p_id "P12119";
LT883672v1	Cufflinks	exon	27391448	27391497	.	+	.	gene_id "XLOC_013848"; transcript_id "TCONS_00024456"; exon_number "3"; gene_name "ENSCGRG00001010195.1"; oId "ENSCGRT00001011894.1"; nearest_ref "ENSCGRT00001011894.1"; class_code "="; tss_id "TSS18108"; p_id "P12119";
LT883672v1	Cufflinks	exon	27394773	27394843	.	+	.	gene_id "XLOC_013848"; transcript_id "TCONS_00024456"; exon_number "4"; gene_name "ENSCGRG00001010195.1"; oId "ENSCGRT00001011894.1"; nearest_ref "ENSCGRT00001011894.1"; class_code "="; tss_id "TSS18108"; p_id "P12119";
LT883672v1	Cufflinks	exon	27396325	27396432	.	+	.	gene_id "XLOC_013848"; transcript_id "TCONS_00024456"; exon_number "5"; gene_name "ENSCGRG00001010195.1"; oId "ENSCGRT00001011894.1"; nearest_ref "ENSCGRT00001011894.1"; class_code "="; tss_id "TSS18108"; p_id "P12119";
LT883672v1	Cufflinks	exon	27403591	27403640	.	+	.	gene_id "XLOC_013848"; transcript_id "TCONS_00024456"; exon_number "6"; gene_name "ENSCGRG00001010195.1"; oId "ENSCGRT00001011894.1"; nearest_ref "ENSCGRT00001011894.1"; class_code "="; tss_id "TSS18108"; p_id "P12119";
LT883672v1	Cufflinks	exon	27404258	27404363	.	-	.	gene_id "XLOC_014203"; transcript_id "TCONS_00025064"; exon_number "1"; gene_name "ENSCGRG00001006457.1"; oId "ENSCGRT00001007573.1"; nearest_ref "ENSCGRT00001007573.1"; class_code "="; tss_id "TSS18573";
LT883672v1	Cufflinks	exon	27404873	27404954	.	+	.	gene_id "XLOC_013848"; transcript_id "TCONS_00024456"; exon_number "7"; gene_name "ENSCGRG00001010195.1"; oId "ENSCGRT00001011894.1"; nearest_ref "ENSCGRT00001011894.1"; class_code "="; tss_id "TSS18108"; p_id "P12119";
LT883672v1	Cufflinks	exon	27406418	27406452	.	+	.	gene_id "XLOC_013848"; transcript_id "TCONS_00024456"; exon_number "8"; gene_name "ENSCGRG00001010195.1"; oId "ENSCGRT00001011894.1"; nearest_ref "ENSCGRT00001011894.1"; class_code "="; tss_id "TSS18108"; p_id "P12119";
LT883672v1	Cufflinks	exon	27406574	27406729	.	+	.	gene_id "XLOC_013848"; transcript_id "TCONS_00024456"; exon_number "9"; gene_name "ENSCGRG00001010195.1"; oId "ENSCGRT00001011894.1"; nearest_ref "ENSCGRT00001011894.1"; class_code "="; tss_id "TSS18108"; p_id "P12119";
LT883672v1	Cufflinks	exon	27407398	27407525	.	+	.	gene_id "XLOC_013848"; transcript_id "TCONS_00024456"; exon_number "10"; gene_name "ENSCGRG00001010195.1"; oId "ENSCGRT00001011894.1"; nearest_ref "ENSCGRT00001011894.1"; class_code "="; tss_id "TSS18108"; p_id "P12119";
LT883672v1	Cufflinks	exon	27409957	27410025	.	+	.	gene_id "XLOC_013848"; transcript_id "TCONS_00024456"; exon_number "11"; gene_name "ENSCGRG00001010195.1"; oId "ENSCGRT00001011894.1"; nearest_ref "ENSCGRT00001011894.1"; class_code "="; tss_id "TSS18108"; p_id "P12119";
LT883672v1	Cufflinks	exon	27411839	27412863	.	+	.	gene_id "XLOC_013848"; transcript_id "TCONS_00024456"; exon_number "12"; gene_name "ENSCGRG00001010195.1"; oId "ENSCGRT00001011894.1"; nearest_ref "ENSCGRT00001011894.1"; class_code "="; tss_id "TSS18108"; p_id "P12119";
LT883672v1	Cufflinks	exon	27411871	27412863	.	+	.	gene_id "XLOC_013848"; transcript_id "TCONS_00024452"; exon_number "2"; gene_name "ENSCGRG00001010195.1"; oId "CUFF.11512.1"; nearest_ref "ENSCGRT00001011894.1"; class_code "o"; tss_id "TSS18107";
LT883672v1	Cufflinks	exon	27440340	27440424	.	+	.	gene_id "XLOC_013849"; transcript_id "TCONS_00024457"; exon_number "1"; gene_name "ENSCGRG00001017164.1"; oId "ENSCGRT00001021245.1"; nearest_ref "ENSCGRT00001021245.1"; class_code "="; tss_id "TSS18109"; p_id "P12120";
LT883672v1	Cufflinks	exon	27457547	27457867	.	+	.	gene_id "XLOC_013849"; transcript_id "TCONS_00024457"; exon_number "2"; gene_name "ENSCGRG00001017164.1"; oId "ENSCGRT00001021245.1"; nearest_ref "ENSCGRT00001021245.1"; class_code "="; tss_id "TSS18109"; p_id "P12120";
LT883672v1	Cufflinks	exon	27461543	27461578	.	+	.	gene_id "XLOC_013849"; transcript_id "TCONS_00024457"; exon_number "3"; gene_name "ENSCGRG00001017164.1"; oId "ENSCGRT00001021245.1"; nearest_ref "ENSCGRT00001021245.1"; class_code "="; tss_id "TSS18109"; p_id "P12120";
LT883672v1	Cufflinks	exon	27463247	27463405	.	+	.	gene_id "XLOC_013849"; transcript_id "TCONS_00024457"; exon_number "4"; gene_name "ENSCGRG00001017164.1"; oId "ENSCGRT00001021245.1"; nearest_ref "ENSCGRT00001021245.1"; class_code "="; tss_id "TSS18109"; p_id "P12120";
LT883672v1	Cufflinks	exon	27465521	27465567	.	+	.	gene_id "XLOC_013849"; transcript_id "TCONS_00024457"; exon_number "5"; gene_name "ENSCGRG00001017164.1"; oId "ENSCGRT00001021245.1"; nearest_ref "ENSCGRT00001021245.1"; class_code "="; tss_id "TSS18109"; p_id "P12120";
LT883672v1	Cufflinks	exon	27468267	27468515	.	+	.	gene_id "XLOC_013849"; transcript_id "TCONS_00024457"; exon_number "6"; gene_name "ENSCGRG00001017164.1"; oId "ENSCGRT00001021245.1"; nearest_ref "ENSCGRT00001021245.1"; class_code "="; tss_id "TSS18109"; p_id "P12120";
LT883672v1	Cufflinks	exon	27596176	27596183	.	-	.	gene_id "XLOC_014204"; transcript_id "TCONS_00025065"; exon_number "1"; gene_name "ENSCGRG00001002170.1"; oId "ENSCGRT00001002665.1"; nearest_ref "ENSCGRT00001002665.1"; class_code "="; tss_id "TSS18574"; p_id "P12437";
LT883672v1	Cufflinks	exon	27602731	27602873	.	-	.	gene_id "XLOC_014204"; transcript_id "TCONS_00025066"; exon_number "1"; gene_name "ENSCGRG00001002170.1"; oId "ENSCGRT00001002666.1"; nearest_ref "ENSCGRT00001002666.1"; class_code "="; tss_id "TSS18574"; p_id "P12436";
LT883672v1	Cufflinks	exon	27602766	27602873	.	-	.	gene_id "XLOC_014204"; transcript_id "TCONS_00025065"; exon_number "2"; gene_name "ENSCGRG00001002170.1"; oId "ENSCGRT00001002665.1"; nearest_ref "ENSCGRT00001002665.1"; class_code "="; tss_id "TSS18574"; p_id "P12437";
LT883672v1	Cufflinks	exon	27605035	27605307	.	-	.	gene_id "XLOC_014204"; transcript_id "TCONS_00025065"; exon_number "3"; gene_name "ENSCGRG00001002170.1"; oId "ENSCGRT00001002665.1"; nearest_ref "ENSCGRT00001002665.1"; class_code "="; tss_id "TSS18574"; p_id "P12437";
LT883672v1	Cufflinks	exon	27605035	27605307	.	-	.	gene_id "XLOC_014204"; transcript_id "TCONS_00025066"; exon_number "2"; gene_name "ENSCGRG00001002170.1"; oId "ENSCGRT00001002666.1"; nearest_ref "ENSCGRT00001002666.1"; class_code "="; tss_id "TSS18574"; p_id "P12436";
LT883672v1	Cufflinks	exon	27607009	27607335	.	-	.	gene_id "XLOC_014204"; transcript_id "TCONS_00025065"; exon_number "4"; gene_name "ENSCGRG00001002170.1"; oId "ENSCGRT00001002665.1"; nearest_ref "ENSCGRT00001002665.1"; class_code "="; tss_id "TSS18574"; p_id "P12437";
LT883672v1	Cufflinks	exon	27607009	27607335	.	-	.	gene_id "XLOC_014204"; transcript_id "TCONS_00025066"; exon_number "3"; gene_name "ENSCGRG00001002170.1"; oId "ENSCGRT00001002666.1"; nearest_ref "ENSCGRT00001002666.1"; class_code "="; tss_id "TSS18574"; p_id "P12436";
LT883672v1	Cufflinks	exon	27610283	27610364	.	-	.	gene_id "XLOC_014204"; transcript_id "TCONS_00025065"; exon_number "5"; gene_name "ENSCGRG00001002170.1"; oId "ENSCGRT00001002665.1"; nearest_ref "ENSCGRT00001002665.1"; class_code "="; tss_id "TSS18574"; p_id "P12437";
LT883672v1	Cufflinks	exon	27610283	27610364	.	-	.	gene_id "XLOC_014204"; transcript_id "TCONS_00025066"; exon_number "4"; gene_name "ENSCGRG00001002170.1"; oId "ENSCGRT00001002666.1"; nearest_ref "ENSCGRT00001002666.1"; class_code "="; tss_id "TSS18574"; p_id "P12436";
LT883672v1	Cufflinks	exon	27617755	27617766	.	-	.	gene_id "XLOC_014204"; transcript_id "TCONS_00025065"; exon_number "6"; gene_name "ENSCGRG00001002170.1"; oId "ENSCGRT00001002665.1"; nearest_ref "ENSCGRT00001002665.1"; class_code "="; tss_id "TSS18574"; p_id "P12437";
LT883672v1	Cufflinks	exon	27617755	27617766	.	-	.	gene_id "XLOC_014204"; transcript_id "TCONS_00025066"; exon_number "5"; gene_name "ENSCGRG00001002170.1"; oId "ENSCGRT00001002666.1"; nearest_ref "ENSCGRT00001002666.1"; class_code "="; tss_id "TSS18574"; p_id "P12436";
LT883672v1	Cufflinks	exon	27628563	27628686	.	-	.	gene_id "XLOC_014205"; transcript_id "TCONS_00025067"; exon_number "1"; gene_name "ENSCGRG00001016371.1"; oId "ENSCGRT00001020121.1"; nearest_ref "ENSCGRT00001020121.1"; class_code "="; tss_id "TSS18575"; p_id "P12438";
LT883672v1	Cufflinks	exon	27630279	27630393	.	-	.	gene_id "XLOC_014205"; transcript_id "TCONS_00025067"; exon_number "2"; gene_name "ENSCGRG00001016371.1"; oId "ENSCGRT00001020121.1"; nearest_ref "ENSCGRT00001020121.1"; class_code "="; tss_id "TSS18575"; p_id "P12438";
LT883672v1	Cufflinks	exon	27634706	27635005	.	-	.	gene_id "XLOC_014205"; transcript_id "TCONS_00025067"; exon_number "3"; gene_name "ENSCGRG00001016371.1"; oId "ENSCGRT00001020121.1"; nearest_ref "ENSCGRT00001020121.1"; class_code "="; tss_id "TSS18575"; p_id "P12438";
LT883672v1	Cufflinks	exon	27635634	27635970	.	-	.	gene_id "XLOC_014205"; transcript_id "TCONS_00025067"; exon_number "4"; gene_name "ENSCGRG00001016371.1"; oId "ENSCGRT00001020121.1"; nearest_ref "ENSCGRT00001020121.1"; class_code "="; tss_id "TSS18575"; p_id "P12438";
LT883672v1	Cufflinks	exon	27685139	27685286	.	+	.	gene_id "XLOC_013850"; transcript_id "TCONS_00024458"; exon_number "1"; gene_name "ENSCGRG00001021350.1"; oId "ENSCGRT00001027228.1"; nearest_ref "ENSCGRT00001027228.1"; class_code "="; tss_id "TSS18110"; p_id "P12121";
LT883672v1	Cufflinks	exon	27685585	27685685	.	+	.	gene_id "XLOC_013850"; transcript_id "TCONS_00024458"; exon_number "2"; gene_name "ENSCGRG00001021350.1"; oId "ENSCGRT00001027228.1"; nearest_ref "ENSCGRT00001027228.1"; class_code "="; tss_id "TSS18110"; p_id "P12121";
LT883672v1	Cufflinks	exon	27687473	27687601	.	+	.	gene_id "XLOC_013850"; transcript_id "TCONS_00024458"; exon_number "3"; gene_name "ENSCGRG00001021350.1"; oId "ENSCGRT00001027228.1"; nearest_ref "ENSCGRT00001027228.1"; class_code "="; tss_id "TSS18110"; p_id "P12121";
LT883672v1	Cufflinks	exon	27688436	27688601	.	+	.	gene_id "XLOC_013850"; transcript_id "TCONS_00024458"; exon_number "4"; gene_name "ENSCGRG00001021350.1"; oId "ENSCGRT00001027228.1"; nearest_ref "ENSCGRT00001027228.1"; class_code "="; tss_id "TSS18110"; p_id "P12121";
LT883672v1	Cufflinks	exon	27691179	27691304	.	+	.	gene_id "XLOC_013850"; transcript_id "TCONS_00024458"; exon_number "5"; gene_name "ENSCGRG00001021350.1"; oId "ENSCGRT00001027228.1"; nearest_ref "ENSCGRT00001027228.1"; class_code "="; tss_id "TSS18110"; p_id "P12121";
LT883672v1	Cufflinks	exon	27697249	27697410	.	+	.	gene_id "XLOC_013850"; transcript_id "TCONS_00024458"; exon_number "6"; gene_name "ENSCGRG00001021350.1"; oId "ENSCGRT00001027228.1"; nearest_ref "ENSCGRT00001027228.1"; class_code "="; tss_id "TSS18110"; p_id "P12121";
LT883672v1	Cufflinks	exon	27700400	27700499	.	+	.	gene_id "XLOC_013850"; transcript_id "TCONS_00024458"; exon_number "7"; gene_name "ENSCGRG00001021350.1"; oId "ENSCGRT00001027228.1"; nearest_ref "ENSCGRT00001027228.1"; class_code "="; tss_id "TSS18110"; p_id "P12121";
LT883672v1	Cufflinks	exon	27701267	27701410	.	+	.	gene_id "XLOC_013850"; transcript_id "TCONS_00024458"; exon_number "8"; gene_name "ENSCGRG00001021350.1"; oId "ENSCGRT00001027228.1"; nearest_ref "ENSCGRT00001027228.1"; class_code "="; tss_id "TSS18110"; p_id "P12121";
LT883672v1	Cufflinks	exon	27702382	27702556	.	+	.	gene_id "XLOC_013850"; transcript_id "TCONS_00024458"; exon_number "9"; gene_name "ENSCGRG00001021350.1"; oId "ENSCGRT00001027228.1"; nearest_ref "ENSCGRT00001027228.1"; class_code "="; tss_id "TSS18110"; p_id "P12121";
LT883672v1	Cufflinks	exon	27703389	27703470	.	+	.	gene_id "XLOC_013850"; transcript_id "TCONS_00024458"; exon_number "10"; gene_name "ENSCGRG00001021350.1"; oId "ENSCGRT00001027228.1"; nearest_ref "ENSCGRT00001027228.1"; class_code "="; tss_id "TSS18110"; p_id "P12121";
LT883672v1	Cufflinks	exon	27704809	27704975	.	+	.	gene_id "XLOC_013850"; transcript_id "TCONS_00024458"; exon_number "11"; gene_name "ENSCGRG00001021350.1"; oId "ENSCGRT00001027228.1"; nearest_ref "ENSCGRT00001027228.1"; class_code "="; tss_id "TSS18110"; p_id "P12121";
LT883672v1	Cufflinks	exon	27707059	27707184	.	+	.	gene_id "XLOC_013850"; transcript_id "TCONS_00024458"; exon_number "12"; gene_name "ENSCGRG00001021350.1"; oId "ENSCGRT00001027228.1"; nearest_ref "ENSCGRT00001027228.1"; class_code "="; tss_id "TSS18110"; p_id "P12121";
LT883672v1	Cufflinks	exon	27709506	27709600	.	+	.	gene_id "XLOC_013850"; transcript_id "TCONS_00024458"; exon_number "13"; gene_name "ENSCGRG00001021350.1"; oId "ENSCGRT00001027228.1"; nearest_ref "ENSCGRT00001027228.1"; class_code "="; tss_id "TSS18110"; p_id "P12121";
LT883672v1	Cufflinks	exon	27712814	27712933	.	+	.	gene_id "XLOC_013850"; transcript_id "TCONS_00024458"; exon_number "14"; gene_name "ENSCGRG00001021350.1"; oId "ENSCGRT00001027228.1"; nearest_ref "ENSCGRT00001027228.1"; class_code "="; tss_id "TSS18110"; p_id "P12121";
LT883672v1	Cufflinks	exon	27715524	27715719	.	+	.	gene_id "XLOC_013850"; transcript_id "TCONS_00024458"; exon_number "15"; gene_name "ENSCGRG00001021350.1"; oId "ENSCGRT00001027228.1"; nearest_ref "ENSCGRT00001027228.1"; class_code "="; tss_id "TSS18110"; p_id "P12121";
LT883672v1	Cufflinks	exon	27716884	27717069	.	+	.	gene_id "XLOC_013850"; transcript_id "TCONS_00024458"; exon_number "16"; gene_name "ENSCGRG00001021350.1"; oId "ENSCGRT00001027228.1"; nearest_ref "ENSCGRT00001027228.1"; class_code "="; tss_id "TSS18110"; p_id "P12121";
LT883672v1	Cufflinks	exon	27718280	27718429	.	+	.	gene_id "XLOC_013850"; transcript_id "TCONS_00024458"; exon_number "17"; gene_name "ENSCGRG00001021350.1"; oId "ENSCGRT00001027228.1"; nearest_ref "ENSCGRT00001027228.1"; class_code "="; tss_id "TSS18110"; p_id "P12121";
LT883672v1	Cufflinks	exon	27719751	27719802	.	+	.	gene_id "XLOC_013850"; transcript_id "TCONS_00024458"; exon_number "18"; gene_name "ENSCGRG00001021350.1"; oId "ENSCGRT00001027228.1"; nearest_ref "ENSCGRT00001027228.1"; class_code "="; tss_id "TSS18110"; p_id "P12121";
LT883672v1	Cufflinks	exon	27721412	27721560	.	+	.	gene_id "XLOC_013850"; transcript_id "TCONS_00024458"; exon_number "19"; gene_name "ENSCGRG00001021350.1"; oId "ENSCGRT00001027228.1"; nearest_ref "ENSCGRT00001027228.1"; class_code "="; tss_id "TSS18110"; p_id "P12121";
LT883672v1	Cufflinks	exon	27725379	27725504	.	+	.	gene_id "XLOC_013850"; transcript_id "TCONS_00024458"; exon_number "20"; gene_name "ENSCGRG00001021350.1"; oId "ENSCGRT00001027228.1"; nearest_ref "ENSCGRT00001027228.1"; class_code "="; tss_id "TSS18110"; p_id "P12121";
LT883672v1	Cufflinks	exon	27728179	27728277	.	+	.	gene_id "XLOC_013850"; transcript_id "TCONS_00024458"; exon_number "21"; gene_name "ENSCGRG00001021350.1"; oId "ENSCGRT00001027228.1"; nearest_ref "ENSCGRT00001027228.1"; class_code "="; tss_id "TSS18110"; p_id "P12121";
LT883672v1	Cufflinks	exon	27730163	27730336	.	+	.	gene_id "XLOC_013850"; transcript_id "TCONS_00024458"; exon_number "22"; gene_name "ENSCGRG00001021350.1"; oId "ENSCGRT00001027228.1"; nearest_ref "ENSCGRT00001027228.1"; class_code "="; tss_id "TSS18110"; p_id "P12121";
LT883672v1	Cufflinks	exon	27734959	27735090	.	+	.	gene_id "XLOC_013850"; transcript_id "TCONS_00024458"; exon_number "23"; gene_name "ENSCGRG00001021350.1"; oId "ENSCGRT00001027228.1"; nearest_ref "ENSCGRT00001027228.1"; class_code "="; tss_id "TSS18110"; p_id "P12121";
LT883672v1	Cufflinks	exon	27735211	27735396	.	+	.	gene_id "XLOC_013850"; transcript_id "TCONS_00024458"; exon_number "24"; gene_name "ENSCGRG00001021350.1"; oId "ENSCGRT00001027228.1"; nearest_ref "ENSCGRT00001027228.1"; class_code "="; tss_id "TSS18110"; p_id "P12121";
LT883672v1	Cufflinks	exon	27738224	27738350	.	+	.	gene_id "XLOC_013850"; transcript_id "TCONS_00024458"; exon_number "25"; gene_name "ENSCGRG00001021350.1"; oId "ENSCGRT00001027228.1"; nearest_ref "ENSCGRT00001027228.1"; class_code "="; tss_id "TSS18110"; p_id "P12121";
LT883672v1	Cufflinks	exon	27742289	27742356	.	+	.	gene_id "XLOC_013850"; transcript_id "TCONS_00024458"; exon_number "26"; gene_name "ENSCGRG00001021350.1"; oId "ENSCGRT00001027228.1"; nearest_ref "ENSCGRT00001027228.1"; class_code "="; tss_id "TSS18110"; p_id "P12121";
LT883672v1	Cufflinks	exon	27750756	27750784	.	+	.	gene_id "XLOC_013851"; transcript_id "TCONS_00024460"; exon_number "1"; gene_name "ENSCGRG00001013055.1"; oId "ENSCGRT00001015643.1"; nearest_ref "ENSCGRT00001015643.1"; class_code "="; tss_id "TSS18111"; p_id "P12122";
LT883672v1	Cufflinks	exon	27750756	27750784	.	+	.	gene_id "XLOC_013851"; transcript_id "TCONS_00024459"; exon_number "1"; gene_name "ENSCGRG00001013055.1"; oId "ENSCGRT00001015638.1"; nearest_ref "ENSCGRT00001015638.1"; class_code "="; tss_id "TSS18111"; p_id "P12123";
LT883672v1	Cufflinks	exon	27753467	27753535	.	+	.	gene_id "XLOC_013851"; transcript_id "TCONS_00024459"; exon_number "2"; gene_name "ENSCGRG00001013055.1"; oId "ENSCGRT00001015638.1"; nearest_ref "ENSCGRT00001015638.1"; class_code "="; tss_id "TSS18111"; p_id "P12123";
LT883672v1	Cufflinks	exon	27755838	27755894	.	+	.	gene_id "XLOC_013851"; transcript_id "TCONS_00024460"; exon_number "2"; gene_name "ENSCGRG00001013055.1"; oId "ENSCGRT00001015643.1"; nearest_ref "ENSCGRT00001015643.1"; class_code "="; tss_id "TSS18111"; p_id "P12122";
LT883672v1	Cufflinks	exon	27755838	27755894	.	+	.	gene_id "XLOC_013851"; transcript_id "TCONS_00024459"; exon_number "3"; gene_name "ENSCGRG00001013055.1"; oId "ENSCGRT00001015638.1"; nearest_ref "ENSCGRT00001015638.1"; class_code "="; tss_id "TSS18111"; p_id "P12123";
LT883672v1	Cufflinks	exon	27756770	27756816	.	+	.	gene_id "XLOC_013851"; transcript_id "TCONS_00024460"; exon_number "3"; gene_name "ENSCGRG00001013055.1"; oId "ENSCGRT00001015643.1"; nearest_ref "ENSCGRT00001015643.1"; class_code "="; tss_id "TSS18111"; p_id "P12122";
LT883672v1	Cufflinks	exon	27756770	27756816	.	+	.	gene_id "XLOC_013851"; transcript_id "TCONS_00024459"; exon_number "4"; gene_name "ENSCGRG00001013055.1"; oId "ENSCGRT00001015638.1"; nearest_ref "ENSCGRT00001015638.1"; class_code "="; tss_id "TSS18111"; p_id "P12123";
LT883672v1	Cufflinks	exon	27758688	27758716	.	+	.	gene_id "XLOC_013851"; transcript_id "TCONS_00024460"; exon_number "4"; gene_name "ENSCGRG00001013055.1"; oId "ENSCGRT00001015643.1"; nearest_ref "ENSCGRT00001015643.1"; class_code "="; tss_id "TSS18111"; p_id "P12122";
LT883672v1	Cufflinks	exon	27758688	27758716	.	+	.	gene_id "XLOC_013851"; transcript_id "TCONS_00024459"; exon_number "5"; gene_name "ENSCGRG00001013055.1"; oId "ENSCGRT00001015638.1"; nearest_ref "ENSCGRT00001015638.1"; class_code "="; tss_id "TSS18111"; p_id "P12123";
LT883672v1	Cufflinks	exon	27759671	27759988	.	+	.	gene_id "XLOC_013851"; transcript_id "TCONS_00024460"; exon_number "5"; gene_name "ENSCGRG00001013055.1"; oId "ENSCGRT00001015643.1"; nearest_ref "ENSCGRT00001015643.1"; class_code "="; tss_id "TSS18111"; p_id "P12122";
LT883672v1	Cufflinks	exon	27759671	27759988	.	+	.	gene_id "XLOC_013851"; transcript_id "TCONS_00024459"; exon_number "6"; gene_name "ENSCGRG00001013055.1"; oId "ENSCGRT00001015638.1"; nearest_ref "ENSCGRT00001015638.1"; class_code "="; tss_id "TSS18111"; p_id "P12123";
LT883672v1	Cufflinks	exon	27769453	27769457	.	-	.	gene_id "XLOC_014206"; transcript_id "TCONS_00025068"; exon_number "1"; gene_name "ENSCGRG00001019097.1"; oId "ENSCGRT00001023991.1"; nearest_ref "ENSCGRT00001023991.1"; class_code "="; tss_id "TSS18576"; p_id "P12439";
LT883672v1	Cufflinks	exon	27770989	27771170	.	-	.	gene_id "XLOC_014206"; transcript_id "TCONS_00025068"; exon_number "2"; gene_name "ENSCGRG00001019097.1"; oId "ENSCGRT00001023991.1"; nearest_ref "ENSCGRT00001023991.1"; class_code "="; tss_id "TSS18576"; p_id "P12439";
LT883672v1	Cufflinks	exon	27775013	27775083	.	-	.	gene_id "XLOC_014206"; transcript_id "TCONS_00025068"; exon_number "3"; gene_name "ENSCGRG00001019097.1"; oId "ENSCGRT00001023991.1"; nearest_ref "ENSCGRT00001023991.1"; class_code "="; tss_id "TSS18576"; p_id "P12439";
LT883672v1	Cufflinks	exon	27777794	27777921	.	-	.	gene_id "XLOC_014206"; transcript_id "TCONS_00025068"; exon_number "4"; gene_name "ENSCGRG00001019097.1"; oId "ENSCGRT00001023991.1"; nearest_ref "ENSCGRT00001023991.1"; class_code "="; tss_id "TSS18576"; p_id "P12439";
LT883672v1	Cufflinks	exon	27789677	27789806	.	-	.	gene_id "XLOC_014206"; transcript_id "TCONS_00025068"; exon_number "5"; gene_name "ENSCGRG00001019097.1"; oId "ENSCGRT00001023991.1"; nearest_ref "ENSCGRT00001023991.1"; class_code "="; tss_id "TSS18576"; p_id "P12439";
LT883672v1	Cufflinks	exon	27795031	27795162	.	-	.	gene_id "XLOC_014206"; transcript_id "TCONS_00025068"; exon_number "6"; gene_name "ENSCGRG00001019097.1"; oId "ENSCGRT00001023991.1"; nearest_ref "ENSCGRT00001023991.1"; class_code "="; tss_id "TSS18576"; p_id "P12439";
LT883672v1	Cufflinks	exon	27799001	27799171	.	-	.	gene_id "XLOC_014207"; transcript_id "TCONS_00025069"; exon_number "1"; gene_name "ENSCGRG00001022114.1"; oId "ENSCGRT00001028359.1"; nearest_ref "ENSCGRT00001028359.1"; class_code "="; tss_id "TSS18577"; p_id "P12440";
LT883672v1	Cufflinks	exon	27799637	27799773	.	-	.	gene_id "XLOC_014207"; transcript_id "TCONS_00025069"; exon_number "2"; gene_name "ENSCGRG00001022114.1"; oId "ENSCGRT00001028359.1"; nearest_ref "ENSCGRT00001028359.1"; class_code "="; tss_id "TSS18577"; p_id "P12440";
LT883672v1	Cufflinks	exon	27801709	27801977	.	-	.	gene_id "XLOC_014207"; transcript_id "TCONS_00025069"; exon_number "3"; gene_name "ENSCGRG00001022114.1"; oId "ENSCGRT00001028359.1"; nearest_ref "ENSCGRT00001028359.1"; class_code "="; tss_id "TSS18577"; p_id "P12440";
LT883672v1	Cufflinks	exon	27803579	27803750	.	-	.	gene_id "XLOC_014207"; transcript_id "TCONS_00025069"; exon_number "4"; gene_name "ENSCGRG00001022114.1"; oId "ENSCGRT00001028359.1"; nearest_ref "ENSCGRT00001028359.1"; class_code "="; tss_id "TSS18577"; p_id "P12440";
LT883672v1	Cufflinks	exon	27804627	27804743	.	-	.	gene_id "XLOC_014207"; transcript_id "TCONS_00025069"; exon_number "5"; gene_name "ENSCGRG00001022114.1"; oId "ENSCGRT00001028359.1"; nearest_ref "ENSCGRT00001028359.1"; class_code "="; tss_id "TSS18577"; p_id "P12440";
LT883672v1	Cufflinks	exon	27805562	27805672	.	-	.	gene_id "XLOC_014207"; transcript_id "TCONS_00025069"; exon_number "6"; gene_name "ENSCGRG00001022114.1"; oId "ENSCGRT00001028359.1"; nearest_ref "ENSCGRT00001028359.1"; class_code "="; tss_id "TSS18577"; p_id "P12440";
LT883672v1	Cufflinks	exon	27808050	27808157	.	-	.	gene_id "XLOC_014207"; transcript_id "TCONS_00025069"; exon_number "7"; gene_name "ENSCGRG00001022114.1"; oId "ENSCGRT00001028359.1"; nearest_ref "ENSCGRT00001028359.1"; class_code "="; tss_id "TSS18577"; p_id "P12440";
LT883672v1	Cufflinks	exon	27809808	27809944	.	-	.	gene_id "XLOC_014207"; transcript_id "TCONS_00025069"; exon_number "8"; gene_name "ENSCGRG00001022114.1"; oId "ENSCGRT00001028359.1"; nearest_ref "ENSCGRT00001028359.1"; class_code "="; tss_id "TSS18577"; p_id "P12440";
LT883672v1	Cufflinks	exon	27814269	27814375	.	-	.	gene_id "XLOC_014207"; transcript_id "TCONS_00025069"; exon_number "9"; gene_name "ENSCGRG00001022114.1"; oId "ENSCGRT00001028359.1"; nearest_ref "ENSCGRT00001028359.1"; class_code "="; tss_id "TSS18577"; p_id "P12440";
LT883672v1	Cufflinks	exon	27821132	27821244	.	-	.	gene_id "XLOC_014207"; transcript_id "TCONS_00025069"; exon_number "10"; gene_name "ENSCGRG00001022114.1"; oId "ENSCGRT00001028359.1"; nearest_ref "ENSCGRT00001028359.1"; class_code "="; tss_id "TSS18577"; p_id "P12440";
LT883672v1	Cufflinks	exon	27822568	27822698	.	-	.	gene_id "XLOC_014207"; transcript_id "TCONS_00025069"; exon_number "11"; gene_name "ENSCGRG00001022114.1"; oId "ENSCGRT00001028359.1"; nearest_ref "ENSCGRT00001028359.1"; class_code "="; tss_id "TSS18577"; p_id "P12440";
LT883672v1	Cufflinks	exon	27823917	27824145	.	-	.	gene_id "XLOC_014207"; transcript_id "TCONS_00025069"; exon_number "12"; gene_name "ENSCGRG00001022114.1"; oId "ENSCGRT00001028359.1"; nearest_ref "ENSCGRT00001028359.1"; class_code "="; tss_id "TSS18577"; p_id "P12440";
LT883672v1	Cufflinks	exon	27824898	27824936	.	-	.	gene_id "XLOC_014207"; transcript_id "TCONS_00025069"; exon_number "13"; gene_name "ENSCGRG00001022114.1"; oId "ENSCGRT00001028359.1"; nearest_ref "ENSCGRT00001028359.1"; class_code "="; tss_id "TSS18577"; p_id "P12440";
LT883672v1	Cufflinks	exon	27826633	27826826	.	-	.	gene_id "XLOC_014207"; transcript_id "TCONS_00025069"; exon_number "14"; gene_name "ENSCGRG00001022114.1"; oId "ENSCGRT00001028359.1"; nearest_ref "ENSCGRT00001028359.1"; class_code "="; tss_id "TSS18577"; p_id "P12440";
LT883672v1	Cufflinks	exon	27828119	27828186	.	-	.	gene_id "XLOC_014207"; transcript_id "TCONS_00025069"; exon_number "15"; gene_name "ENSCGRG00001022114.1"; oId "ENSCGRT00001028359.1"; nearest_ref "ENSCGRT00001028359.1"; class_code "="; tss_id "TSS18577"; p_id "P12440";
LT883672v1	Cufflinks	exon	27830481	27830611	.	-	.	gene_id "XLOC_014207"; transcript_id "TCONS_00025069"; exon_number "16"; gene_name "ENSCGRG00001022114.1"; oId "ENSCGRT00001028359.1"; nearest_ref "ENSCGRT00001028359.1"; class_code "="; tss_id "TSS18577"; p_id "P12440";
LT883672v1	Cufflinks	exon	27834682	27834889	.	-	.	gene_id "XLOC_014207"; transcript_id "TCONS_00025069"; exon_number "17"; gene_name "ENSCGRG00001022114.1"; oId "ENSCGRT00001028359.1"; nearest_ref "ENSCGRT00001028359.1"; class_code "="; tss_id "TSS18577"; p_id "P12440";
LT883672v1	Cufflinks	exon	27837101	27837148	.	-	.	gene_id "XLOC_014207"; transcript_id "TCONS_00025069"; exon_number "18"; gene_name "ENSCGRG00001022114.1"; oId "ENSCGRT00001028359.1"; nearest_ref "ENSCGRT00001028359.1"; class_code "="; tss_id "TSS18577"; p_id "P12440";
LT883672v1	Cufflinks	exon	27850204	27850648	.	-	.	gene_id "XLOC_014208"; transcript_id "TCONS_00025070"; exon_number "1"; gene_name "ENSCGRG00001018008.1"; oId "ENSCGRT00001022412.1"; nearest_ref "ENSCGRT00001022412.1"; class_code "="; tss_id "TSS18578"; p_id "P12441";
LT883672v1	Cufflinks	exon	27851798	27851900	.	-	.	gene_id "XLOC_014208"; transcript_id "TCONS_00025070"; exon_number "2"; gene_name "ENSCGRG00001018008.1"; oId "ENSCGRT00001022412.1"; nearest_ref "ENSCGRT00001022412.1"; class_code "="; tss_id "TSS18578"; p_id "P12441";
LT883672v1	Cufflinks	exon	27862677	27862851	.	-	.	gene_id "XLOC_014208"; transcript_id "TCONS_00025070"; exon_number "3"; gene_name "ENSCGRG00001018008.1"; oId "ENSCGRT00001022412.1"; nearest_ref "ENSCGRT00001022412.1"; class_code "="; tss_id "TSS18578"; p_id "P12441";
LT883672v1	Cufflinks	exon	27863911	27864216	.	-	.	gene_id "XLOC_014208"; transcript_id "TCONS_00025070"; exon_number "4"; gene_name "ENSCGRG00001018008.1"; oId "ENSCGRT00001022412.1"; nearest_ref "ENSCGRT00001022412.1"; class_code "="; tss_id "TSS18578"; p_id "P12441";
LT883672v1	Cufflinks	exon	27873373	27874212	.	-	.	gene_id "XLOC_014209"; transcript_id "TCONS_00025071"; exon_number "1"; gene_name "ENSCGRG00001019876.1"; oId "ENSCGRT00001025091.1"; nearest_ref "ENSCGRT00001025091.1"; class_code "="; tss_id "TSS18579"; p_id "P12442";
LT883672v1	Cufflinks	exon	27880960	27881097	.	-	.	gene_id "XLOC_014209"; transcript_id "TCONS_00025071"; exon_number "2"; gene_name "ENSCGRG00001019876.1"; oId "ENSCGRT00001025091.1"; nearest_ref "ENSCGRT00001025091.1"; class_code "="; tss_id "TSS18579"; p_id "P12442";
LT883672v1	Cufflinks	exon	27881563	27881674	.	-	.	gene_id "XLOC_014209"; transcript_id "TCONS_00025071"; exon_number "3"; gene_name "ENSCGRG00001019876.1"; oId "ENSCGRT00001025091.1"; nearest_ref "ENSCGRT00001025091.1"; class_code "="; tss_id "TSS18579"; p_id "P12442";
LT883672v1	Cufflinks	exon	27884971	27885154	.	-	.	gene_id "XLOC_014209"; transcript_id "TCONS_00025071"; exon_number "4"; gene_name "ENSCGRG00001019876.1"; oId "ENSCGRT00001025091.1"; nearest_ref "ENSCGRT00001025091.1"; class_code "="; tss_id "TSS18579"; p_id "P12442";
LT883672v1	Cufflinks	exon	27887857	27888106	.	-	.	gene_id "XLOC_014209"; transcript_id "TCONS_00025071"; exon_number "5"; gene_name "ENSCGRG00001019876.1"; oId "ENSCGRT00001025091.1"; nearest_ref "ENSCGRT00001025091.1"; class_code "="; tss_id "TSS18579"; p_id "P12442";
LT883672v1	Cufflinks	exon	27891243	27892392	.	-	.	gene_id "XLOC_014210"; transcript_id "TCONS_00025073"; exon_number "1"; gene_name "ENSCGRG00001006724.1"; oId "CUFF.11439.2"; nearest_ref "ENSCGRT00001007886.1"; class_code "j"; tss_id "TSS18580";
LT883672v1	Cufflinks	exon	27891243	27892392	.	-	.	gene_id "XLOC_014210"; transcript_id "TCONS_00025072"; exon_number "1"; gene_name "ENSCGRG00001006724.1"; oId "CUFF.11439.1"; nearest_ref "ENSCGRT00001007886.1"; class_code "="; tss_id "TSS18580"; p_id "P12443";
LT883672v1	Cufflinks	exon	27892169	27892392	.	-	.	gene_id "XLOC_014210"; transcript_id "TCONS_00025074"; exon_number "1"; gene_name "ENSCGRG00001006724.1"; oId "ENSCGRT00001007886.1"; nearest_ref "ENSCGRT00001007886.1"; class_code "="; tss_id "TSS18580"; p_id "P12443";
LT883672v1	Cufflinks	exon	27892252	27892392	.	-	.	gene_id "XLOC_014210"; transcript_id "TCONS_00025075"; exon_number "1"; gene_name "ENSCGRG00001006724.1"; oId "ENSCGRT00001007898.1"; contained_in "TCONS_00025073"; nearest_ref "ENSCGRT00001007898.1"; class_code "="; tss_id "TSS18581"; p_id "P12444";
LT883672v1	Cufflinks	exon	27893156	27893241	.	-	.	gene_id "XLOC_014210"; transcript_id "TCONS_00025073"; exon_number "2"; gene_name "ENSCGRG00001006724.1"; oId "CUFF.11439.2"; nearest_ref "ENSCGRT00001007886.1"; class_code "j"; tss_id "TSS18580";
LT883672v1	Cufflinks	exon	27893156	27893241	.	-	.	gene_id "XLOC_014210"; transcript_id "TCONS_00025072"; exon_number "2"; gene_name "ENSCGRG00001006724.1"; oId "CUFF.11439.1"; nearest_ref "ENSCGRT00001007886.1"; class_code "="; tss_id "TSS18580"; p_id "P12443";
LT883672v1	Cufflinks	exon	27893156	27893241	.	-	.	gene_id "XLOC_014210"; transcript_id "TCONS_00025074"; exon_number "2"; gene_name "ENSCGRG00001006724.1"; oId "ENSCGRT00001007886.1"; nearest_ref "ENSCGRT00001007886.1"; class_code "="; tss_id "TSS18580"; p_id "P12443";
LT883672v1	Cufflinks	exon	27893156	27893241	.	-	.	gene_id "XLOC_014210"; transcript_id "TCONS_00025075"; exon_number "2"; gene_name "ENSCGRG00001006724.1"; oId "ENSCGRT00001007898.1"; contained_in "TCONS_00025073"; nearest_ref "ENSCGRT00001007898.1"; class_code "="; tss_id "TSS18581"; p_id "P12444";
LT883672v1	Cufflinks	exon	27897452	27897671	.	-	.	gene_id "XLOC_014210"; transcript_id "TCONS_00025073"; exon_number "3"; gene_name "ENSCGRG00001006724.1"; oId "CUFF.11439.2"; nearest_ref "ENSCGRT00001007886.1"; class_code "j"; tss_id "TSS18580";
LT883672v1	Cufflinks	exon	27897452	27897671	.	-	.	gene_id "XLOC_014210"; transcript_id "TCONS_00025072"; exon_number "3"; gene_name "ENSCGRG00001006724.1"; oId "CUFF.11439.1"; nearest_ref "ENSCGRT00001007886.1"; class_code "="; tss_id "TSS18580"; p_id "P12443";
LT883672v1	Cufflinks	exon	27897452	27897671	.	-	.	gene_id "XLOC_014210"; transcript_id "TCONS_00025074"; exon_number "3"; gene_name "ENSCGRG00001006724.1"; oId "ENSCGRT00001007886.1"; nearest_ref "ENSCGRT00001007886.1"; class_code "="; tss_id "TSS18580"; p_id "P12443";
LT883672v1	Cufflinks	exon	27897452	27897671	.	-	.	gene_id "XLOC_014210"; transcript_id "TCONS_00025075"; exon_number "3"; gene_name "ENSCGRG00001006724.1"; oId "ENSCGRT00001007898.1"; contained_in "TCONS_00025073"; nearest_ref "ENSCGRT00001007898.1"; class_code "="; tss_id "TSS18581"; p_id "P12444";
LT883672v1	Cufflinks	exon	27899738	27899884	.	-	.	gene_id "XLOC_014210"; transcript_id "TCONS_00025073"; exon_number "4"; gene_name "ENSCGRG00001006724.1"; oId "CUFF.11439.2"; nearest_ref "ENSCGRT00001007886.1"; class_code "j"; tss_id "TSS18580";
LT883672v1	Cufflinks	exon	27899738	27899884	.	-	.	gene_id "XLOC_014210"; transcript_id "TCONS_00025072"; exon_number "4"; gene_name "ENSCGRG00001006724.1"; oId "CUFF.11439.1"; nearest_ref "ENSCGRT00001007886.1"; class_code "="; tss_id "TSS18580"; p_id "P12443";
LT883672v1	Cufflinks	exon	27899738	27899884	.	-	.	gene_id "XLOC_014210"; transcript_id "TCONS_00025074"; exon_number "4"; gene_name "ENSCGRG00001006724.1"; oId "ENSCGRT00001007886.1"; nearest_ref "ENSCGRT00001007886.1"; class_code "="; tss_id "TSS18580"; p_id "P12443";
LT883672v1	Cufflinks	exon	27899738	27899884	.	-	.	gene_id "XLOC_014210"; transcript_id "TCONS_00025075"; exon_number "4"; gene_name "ENSCGRG00001006724.1"; oId "ENSCGRT00001007898.1"; contained_in "TCONS_00025073"; nearest_ref "ENSCGRT00001007898.1"; class_code "="; tss_id "TSS18581"; p_id "P12444";
LT883672v1	Cufflinks	exon	27900801	27900891	.	-	.	gene_id "XLOC_014210"; transcript_id "TCONS_00025073"; exon_number "5"; gene_name "ENSCGRG00001006724.1"; oId "CUFF.11439.2"; nearest_ref "ENSCGRT00001007886.1"; class_code "j"; tss_id "TSS18580";
LT883672v1	Cufflinks	exon	27900801	27900891	.	-	.	gene_id "XLOC_014210"; transcript_id "TCONS_00025072"; exon_number "5"; gene_name "ENSCGRG00001006724.1"; oId "CUFF.11439.1"; nearest_ref "ENSCGRT00001007886.1"; class_code "="; tss_id "TSS18580"; p_id "P12443";
LT883672v1	Cufflinks	exon	27900801	27900891	.	-	.	gene_id "XLOC_014210"; transcript_id "TCONS_00025074"; exon_number "5"; gene_name "ENSCGRG00001006724.1"; oId "ENSCGRT00001007886.1"; nearest_ref "ENSCGRT00001007886.1"; class_code "="; tss_id "TSS18580"; p_id "P12443";
LT883672v1	Cufflinks	exon	27900801	27900891	.	-	.	gene_id "XLOC_014210"; transcript_id "TCONS_00025075"; exon_number "5"; gene_name "ENSCGRG00001006724.1"; oId "ENSCGRT00001007898.1"; contained_in "TCONS_00025073"; nearest_ref "ENSCGRT00001007898.1"; class_code "="; tss_id "TSS18581"; p_id "P12444";
LT883672v1	Cufflinks	exon	27905540	27905744	.	-	.	gene_id "XLOC_014210"; transcript_id "TCONS_00025073"; exon_number "6"; gene_name "ENSCGRG00001006724.1"; oId "CUFF.11439.2"; nearest_ref "ENSCGRT00001007886.1"; class_code "j"; tss_id "TSS18580";
LT883672v1	Cufflinks	exon	27905540	27905744	.	-	.	gene_id "XLOC_014210"; transcript_id "TCONS_00025072"; exon_number "6"; gene_name "ENSCGRG00001006724.1"; oId "CUFF.11439.1"; nearest_ref "ENSCGRT00001007886.1"; class_code "="; tss_id "TSS18580"; p_id "P12443";
LT883672v1	Cufflinks	exon	27905540	27905744	.	-	.	gene_id "XLOC_014210"; transcript_id "TCONS_00025074"; exon_number "6"; gene_name "ENSCGRG00001006724.1"; oId "ENSCGRT00001007886.1"; nearest_ref "ENSCGRT00001007886.1"; class_code "="; tss_id "TSS18580"; p_id "P12443";
LT883672v1	Cufflinks	exon	27905540	27905744	.	-	.	gene_id "XLOC_014210"; transcript_id "TCONS_00025075"; exon_number "6"; gene_name "ENSCGRG00001006724.1"; oId "ENSCGRT00001007898.1"; contained_in "TCONS_00025073"; nearest_ref "ENSCGRT00001007898.1"; class_code "="; tss_id "TSS18581"; p_id "P12444";
LT883672v1	Cufflinks	exon	27913878	27913977	.	-	.	gene_id "XLOC_014210"; transcript_id "TCONS_00025073"; exon_number "7"; gene_name "ENSCGRG00001006724.1"; oId "CUFF.11439.2"; nearest_ref "ENSCGRT00001007886.1"; class_code "j"; tss_id "TSS18580";
LT883672v1	Cufflinks	exon	27913878	27913977	.	-	.	gene_id "XLOC_014210"; transcript_id "TCONS_00025072"; exon_number "7"; gene_name "ENSCGRG00001006724.1"; oId "CUFF.11439.1"; nearest_ref "ENSCGRT00001007886.1"; class_code "="; tss_id "TSS18580"; p_id "P12443";
LT883672v1	Cufflinks	exon	27913878	27913977	.	-	.	gene_id "XLOC_014210"; transcript_id "TCONS_00025074"; exon_number "7"; gene_name "ENSCGRG00001006724.1"; oId "ENSCGRT00001007886.1"; nearest_ref "ENSCGRT00001007886.1"; class_code "="; tss_id "TSS18580"; p_id "P12443";
LT883672v1	Cufflinks	exon	27913878	27913977	.	-	.	gene_id "XLOC_014210"; transcript_id "TCONS_00025075"; exon_number "7"; gene_name "ENSCGRG00001006724.1"; oId "ENSCGRT00001007898.1"; contained_in "TCONS_00025073"; nearest_ref "ENSCGRT00001007898.1"; class_code "="; tss_id "TSS18581"; p_id "P12444";
LT883672v1	Cufflinks	exon	27915275	27915415	.	-	.	gene_id "XLOC_014210"; transcript_id "TCONS_00025073"; exon_number "8"; gene_name "ENSCGRG00001006724.1"; oId "CUFF.11439.2"; nearest_ref "ENSCGRT00001007886.1"; class_code "j"; tss_id "TSS18580";
LT883672v1	Cufflinks	exon	27915275	27915415	.	-	.	gene_id "XLOC_014210"; transcript_id "TCONS_00025072"; exon_number "8"; gene_name "ENSCGRG00001006724.1"; oId "CUFF.11439.1"; nearest_ref "ENSCGRT00001007886.1"; class_code "="; tss_id "TSS18580"; p_id "P12443";
LT883672v1	Cufflinks	exon	27915275	27915415	.	-	.	gene_id "XLOC_014210"; transcript_id "TCONS_00025074"; exon_number "8"; gene_name "ENSCGRG00001006724.1"; oId "ENSCGRT00001007886.1"; nearest_ref "ENSCGRT00001007886.1"; class_code "="; tss_id "TSS18580"; p_id "P12443";
LT883672v1	Cufflinks	exon	27915275	27915415	.	-	.	gene_id "XLOC_014210"; transcript_id "TCONS_00025075"; exon_number "8"; gene_name "ENSCGRG00001006724.1"; oId "ENSCGRT00001007898.1"; contained_in "TCONS_00025073"; nearest_ref "ENSCGRT00001007898.1"; class_code "="; tss_id "TSS18581"; p_id "P12444";
LT883672v1	Cufflinks	exon	27917490	27917675	.	-	.	gene_id "XLOC_014210"; transcript_id "TCONS_00025073"; exon_number "9"; gene_name "ENSCGRG00001006724.1"; oId "CUFF.11439.2"; nearest_ref "ENSCGRT00001007886.1"; class_code "j"; tss_id "TSS18580";
LT883672v1	Cufflinks	exon	27917490	27917675	.	-	.	gene_id "XLOC_014210"; transcript_id "TCONS_00025075"; exon_number "9"; gene_name "ENSCGRG00001006724.1"; oId "ENSCGRT00001007898.1"; contained_in "TCONS_00025073"; nearest_ref "ENSCGRT00001007898.1"; class_code "="; tss_id "TSS18581"; p_id "P12444";
LT883672v1	Cufflinks	exon	27918304	27918447	.	-	.	gene_id "XLOC_014210"; transcript_id "TCONS_00025072"; exon_number "9"; gene_name "ENSCGRG00001006724.1"; oId "CUFF.11439.1"; nearest_ref "ENSCGRT00001007886.1"; class_code "="; tss_id "TSS18580"; p_id "P12443";
LT883672v1	Cufflinks	exon	27918304	27918447	.	-	.	gene_id "XLOC_014210"; transcript_id "TCONS_00025074"; exon_number "9"; gene_name "ENSCGRG00001006724.1"; oId "ENSCGRT00001007886.1"; nearest_ref "ENSCGRT00001007886.1"; class_code "="; tss_id "TSS18580"; p_id "P12443";
LT883672v1	Cufflinks	exon	27918328	27918447	.	-	.	gene_id "XLOC_014210"; transcript_id "TCONS_00025073"; exon_number "10"; gene_name "ENSCGRG00001006724.1"; oId "CUFF.11439.2"; nearest_ref "ENSCGRT00001007886.1"; class_code "j"; tss_id "TSS18580";
LT883672v1	Cufflinks	exon	27918328	27918447	.	-	.	gene_id "XLOC_014210"; transcript_id "TCONS_00025075"; exon_number "10"; gene_name "ENSCGRG00001006724.1"; oId "ENSCGRT00001007898.1"; contained_in "TCONS_00025073"; nearest_ref "ENSCGRT00001007898.1"; class_code "="; tss_id "TSS18581"; p_id "P12444";
LT883672v1	Cufflinks	exon	27921492	27921581	.	-	.	gene_id "XLOC_014210"; transcript_id "TCONS_00025073"; exon_number "11"; gene_name "ENSCGRG00001006724.1"; oId "CUFF.11439.2"; nearest_ref "ENSCGRT00001007886.1"; class_code "j"; tss_id "TSS18580";
LT883672v1	Cufflinks	exon	27921492	27921581	.	-	.	gene_id "XLOC_014210"; transcript_id "TCONS_00025072"; exon_number "10"; gene_name "ENSCGRG00001006724.1"; oId "CUFF.11439.1"; nearest_ref "ENSCGRT00001007886.1"; class_code "="; tss_id "TSS18580"; p_id "P12443";
LT883672v1	Cufflinks	exon	27921492	27921581	.	-	.	gene_id "XLOC_014210"; transcript_id "TCONS_00025074"; exon_number "10"; gene_name "ENSCGRG00001006724.1"; oId "ENSCGRT00001007886.1"; nearest_ref "ENSCGRT00001007886.1"; class_code "="; tss_id "TSS18580"; p_id "P12443";
LT883672v1	Cufflinks	exon	27921492	27921581	.	-	.	gene_id "XLOC_014210"; transcript_id "TCONS_00025075"; exon_number "11"; gene_name "ENSCGRG00001006724.1"; oId "ENSCGRT00001007898.1"; contained_in "TCONS_00025073"; nearest_ref "ENSCGRT00001007898.1"; class_code "="; tss_id "TSS18581"; p_id "P12444";
LT883672v1	Cufflinks	exon	27925223	27925333	.	-	.	gene_id "XLOC_014210"; transcript_id "TCONS_00025073"; exon_number "12"; gene_name "ENSCGRG00001006724.1"; oId "CUFF.11439.2"; nearest_ref "ENSCGRT00001007886.1"; class_code "j"; tss_id "TSS18580";
LT883672v1	Cufflinks	exon	27925223	27925333	.	-	.	gene_id "XLOC_014210"; transcript_id "TCONS_00025072"; exon_number "11"; gene_name "ENSCGRG00001006724.1"; oId "CUFF.11439.1"; nearest_ref "ENSCGRT00001007886.1"; class_code "="; tss_id "TSS18580"; p_id "P12443";
LT883672v1	Cufflinks	exon	27925223	27925333	.	-	.	gene_id "XLOC_014210"; transcript_id "TCONS_00025074"; exon_number "11"; gene_name "ENSCGRG00001006724.1"; oId "ENSCGRT00001007886.1"; nearest_ref "ENSCGRT00001007886.1"; class_code "="; tss_id "TSS18580"; p_id "P12443";
LT883672v1	Cufflinks	exon	27925223	27925333	.	-	.	gene_id "XLOC_014210"; transcript_id "TCONS_00025075"; exon_number "12"; gene_name "ENSCGRG00001006724.1"; oId "ENSCGRT00001007898.1"; contained_in "TCONS_00025073"; nearest_ref "ENSCGRT00001007898.1"; class_code "="; tss_id "TSS18581"; p_id "P12444";
LT883672v1	Cufflinks	exon	27926245	27926400	.	-	.	gene_id "XLOC_014210"; transcript_id "TCONS_00025073"; exon_number "13"; gene_name "ENSCGRG00001006724.1"; oId "CUFF.11439.2"; nearest_ref "ENSCGRT00001007886.1"; class_code "j"; tss_id "TSS18580";
LT883672v1	Cufflinks	exon	27926245	27926400	.	-	.	gene_id "XLOC_014210"; transcript_id "TCONS_00025072"; exon_number "12"; gene_name "ENSCGRG00001006724.1"; oId "CUFF.11439.1"; nearest_ref "ENSCGRT00001007886.1"; class_code "="; tss_id "TSS18580"; p_id "P12443";
LT883672v1	Cufflinks	exon	27926245	27926400	.	-	.	gene_id "XLOC_014210"; transcript_id "TCONS_00025074"; exon_number "12"; gene_name "ENSCGRG00001006724.1"; oId "ENSCGRT00001007886.1"; nearest_ref "ENSCGRT00001007886.1"; class_code "="; tss_id "TSS18580"; p_id "P12443";
LT883672v1	Cufflinks	exon	27926245	27926400	.	-	.	gene_id "XLOC_014210"; transcript_id "TCONS_00025075"; exon_number "13"; gene_name "ENSCGRG00001006724.1"; oId "ENSCGRT00001007898.1"; contained_in "TCONS_00025073"; nearest_ref "ENSCGRT00001007898.1"; class_code "="; tss_id "TSS18581"; p_id "P12444";
LT883672v1	Cufflinks	exon	27932481	27932609	.	-	.	gene_id "XLOC_014210"; transcript_id "TCONS_00025073"; exon_number "14"; gene_name "ENSCGRG00001006724.1"; oId "CUFF.11439.2"; nearest_ref "ENSCGRT00001007886.1"; class_code "j"; tss_id "TSS18580";
LT883672v1	Cufflinks	exon	27932481	27932609	.	-	.	gene_id "XLOC_014210"; transcript_id "TCONS_00025072"; exon_number "13"; gene_name "ENSCGRG00001006724.1"; oId "CUFF.11439.1"; nearest_ref "ENSCGRT00001007886.1"; class_code "="; tss_id "TSS18580"; p_id "P12443";
LT883672v1	Cufflinks	exon	27932481	27932609	.	-	.	gene_id "XLOC_014210"; transcript_id "TCONS_00025074"; exon_number "13"; gene_name "ENSCGRG00001006724.1"; oId "ENSCGRT00001007886.1"; nearest_ref "ENSCGRT00001007886.1"; class_code "="; tss_id "TSS18580"; p_id "P12443";
LT883672v1	Cufflinks	exon	27932481	27932609	.	-	.	gene_id "XLOC_014210"; transcript_id "TCONS_00025075"; exon_number "14"; gene_name "ENSCGRG00001006724.1"; oId "ENSCGRT00001007898.1"; contained_in "TCONS_00025073"; nearest_ref "ENSCGRT00001007898.1"; class_code "="; tss_id "TSS18581"; p_id "P12444";
LT883672v1	Cufflinks	exon	27944340	27944477	.	-	.	gene_id "XLOC_014210"; transcript_id "TCONS_00025073"; exon_number "15"; gene_name "ENSCGRG00001006724.1"; oId "CUFF.11439.2"; nearest_ref "ENSCGRT00001007886.1"; class_code "j"; tss_id "TSS18580";
LT883672v1	Cufflinks	exon	27944340	27944477	.	-	.	gene_id "XLOC_014210"; transcript_id "TCONS_00025072"; exon_number "14"; gene_name "ENSCGRG00001006724.1"; oId "CUFF.11439.1"; nearest_ref "ENSCGRT00001007886.1"; class_code "="; tss_id "TSS18580"; p_id "P12443";
LT883672v1	Cufflinks	exon	27944340	27944477	.	-	.	gene_id "XLOC_014210"; transcript_id "TCONS_00025074"; exon_number "14"; gene_name "ENSCGRG00001006724.1"; oId "ENSCGRT00001007886.1"; nearest_ref "ENSCGRT00001007886.1"; class_code "="; tss_id "TSS18580"; p_id "P12443";
LT883672v1	Cufflinks	exon	27944340	27944477	.	-	.	gene_id "XLOC_014210"; transcript_id "TCONS_00025075"; exon_number "15"; gene_name "ENSCGRG00001006724.1"; oId "ENSCGRT00001007898.1"; contained_in "TCONS_00025073"; nearest_ref "ENSCGRT00001007898.1"; class_code "="; tss_id "TSS18581"; p_id "P12444";
LT883672v1	Cufflinks	exon	27945546	27945689	.	-	.	gene_id "XLOC_014210"; transcript_id "TCONS_00025073"; exon_number "16"; gene_name "ENSCGRG00001006724.1"; oId "CUFF.11439.2"; nearest_ref "ENSCGRT00001007886.1"; class_code "j"; tss_id "TSS18580";
LT883672v1	Cufflinks	exon	27945546	27945689	.	-	.	gene_id "XLOC_014210"; transcript_id "TCONS_00025072"; exon_number "15"; gene_name "ENSCGRG00001006724.1"; oId "CUFF.11439.1"; nearest_ref "ENSCGRT00001007886.1"; class_code "="; tss_id "TSS18580"; p_id "P12443";
LT883672v1	Cufflinks	exon	27945546	27945689	.	-	.	gene_id "XLOC_014210"; transcript_id "TCONS_00025074"; exon_number "15"; gene_name "ENSCGRG00001006724.1"; oId "ENSCGRT00001007886.1"; nearest_ref "ENSCGRT00001007886.1"; class_code "="; tss_id "TSS18580"; p_id "P12443";
LT883672v1	Cufflinks	exon	27945546	27945689	.	-	.	gene_id "XLOC_014210"; transcript_id "TCONS_00025075"; exon_number "16"; gene_name "ENSCGRG00001006724.1"; oId "ENSCGRT00001007898.1"; contained_in "TCONS_00025073"; nearest_ref "ENSCGRT00001007898.1"; class_code "="; tss_id "TSS18581"; p_id "P12444";
LT883672v1	Cufflinks	exon	27953142	27953525	.	-	.	gene_id "XLOC_014210"; transcript_id "TCONS_00025073"; exon_number "17"; gene_name "ENSCGRG00001006724.1"; oId "CUFF.11439.2"; nearest_ref "ENSCGRT00001007886.1"; class_code "j"; tss_id "TSS18580";
LT883672v1	Cufflinks	exon	27953142	27953525	.	-	.	gene_id "XLOC_014210"; transcript_id "TCONS_00025072"; exon_number "16"; gene_name "ENSCGRG00001006724.1"; oId "CUFF.11439.1"; nearest_ref "ENSCGRT00001007886.1"; class_code "="; tss_id "TSS18580"; p_id "P12443";
LT883672v1	Cufflinks	exon	27953142	27953525	.	-	.	gene_id "XLOC_014210"; transcript_id "TCONS_00025074"; exon_number "16"; gene_name "ENSCGRG00001006724.1"; oId "ENSCGRT00001007886.1"; nearest_ref "ENSCGRT00001007886.1"; class_code "="; tss_id "TSS18580"; p_id "P12443";
LT883672v1	Cufflinks	exon	27953142	27953525	.	-	.	gene_id "XLOC_014210"; transcript_id "TCONS_00025075"; exon_number "17"; gene_name "ENSCGRG00001006724.1"; oId "ENSCGRT00001007898.1"; contained_in "TCONS_00025073"; nearest_ref "ENSCGRT00001007898.1"; class_code "="; tss_id "TSS18581"; p_id "P12444";
LT883672v1	Cufflinks	exon	27972223	27973562	.	-	.	gene_id "XLOC_014210"; transcript_id "TCONS_00025073"; exon_number "18"; gene_name "ENSCGRG00001006724.1"; oId "CUFF.11439.2"; nearest_ref "ENSCGRT00001007886.1"; class_code "j"; tss_id "TSS18580";
LT883672v1	Cufflinks	exon	27972223	27973562	.	-	.	gene_id "XLOC_014210"; transcript_id "TCONS_00025072"; exon_number "17"; gene_name "ENSCGRG00001006724.1"; oId "CUFF.11439.1"; nearest_ref "ENSCGRT00001007886.1"; class_code "="; tss_id "TSS18580"; p_id "P12443";
LT883672v1	Cufflinks	exon	27972223	27973562	.	-	.	gene_id "XLOC_014210"; transcript_id "TCONS_00025074"; exon_number "17"; gene_name "ENSCGRG00001006724.1"; oId "ENSCGRT00001007886.1"; nearest_ref "ENSCGRT00001007886.1"; class_code "="; tss_id "TSS18580"; p_id "P12443";
LT883672v1	Cufflinks	exon	27972223	27973548	.	-	.	gene_id "XLOC_014210"; transcript_id "TCONS_00025075"; exon_number "18"; gene_name "ENSCGRG00001006724.1"; oId "ENSCGRT00001007898.1"; contained_in "TCONS_00025073"; nearest_ref "ENSCGRT00001007898.1"; class_code "="; tss_id "TSS18581"; p_id "P12444";
LT883672v1	Cufflinks	exon	27991290	27991453	.	-	.	gene_id "XLOC_014210"; transcript_id "TCONS_00025073"; exon_number "19"; gene_name "ENSCGRG00001006724.1"; oId "CUFF.11439.2"; nearest_ref "ENSCGRT00001007886.1"; class_code "j"; tss_id "TSS18580";
LT883672v1	Cufflinks	exon	27991290	27991453	.	-	.	gene_id "XLOC_014210"; transcript_id "TCONS_00025072"; exon_number "18"; gene_name "ENSCGRG00001006724.1"; oId "CUFF.11439.1"; nearest_ref "ENSCGRT00001007886.1"; class_code "="; tss_id "TSS18580"; p_id "P12443";
LT883672v1	Cufflinks	exon	27991290	27991453	.	-	.	gene_id "XLOC_014210"; transcript_id "TCONS_00025074"; exon_number "18"; gene_name "ENSCGRG00001006724.1"; oId "ENSCGRT00001007886.1"; nearest_ref "ENSCGRT00001007886.1"; class_code "="; tss_id "TSS18580"; p_id "P12443";
LT883672v1	Cufflinks	exon	28118839	28118995	.	-	.	gene_id "XLOC_014211"; transcript_id "TCONS_00025076"; exon_number "1"; gene_name "ENSCGRG00001018587.1"; oId "ENSCGRT00001023257.1"; nearest_ref "ENSCGRT00001023257.1"; class_code "="; tss_id "TSS18582"; p_id "P12445";
LT883672v1	Cufflinks	exon	28126938	28127179	.	-	.	gene_id "XLOC_014211"; transcript_id "TCONS_00025076"; exon_number "2"; gene_name "ENSCGRG00001018587.1"; oId "ENSCGRT00001023257.1"; nearest_ref "ENSCGRT00001023257.1"; class_code "="; tss_id "TSS18582"; p_id "P12445";
LT883672v1	Cufflinks	exon	28132010	28132668	.	-	.	gene_id "XLOC_014211"; transcript_id "TCONS_00025077"; exon_number "1"; gene_name "ENSCGRG00001018587.1"; oId "CUFF.11434.2"; nearest_ref "ENSCGRT00001023257.1"; class_code "j"; tss_id "TSS18582";
LT883672v1	Cufflinks	exon	28134561	28135021	.	-	.	gene_id "XLOC_014211"; transcript_id "TCONS_00025076"; exon_number "3"; gene_name "ENSCGRG00001018587.1"; oId "ENSCGRT00001023257.1"; nearest_ref "ENSCGRT00001023257.1"; class_code "="; tss_id "TSS18582"; p_id "P12445";
LT883672v1	Cufflinks	exon	28134561	28135021	.	-	.	gene_id "XLOC_014211"; transcript_id "TCONS_00025077"; exon_number "2"; gene_name "ENSCGRG00001018587.1"; oId "CUFF.11434.2"; nearest_ref "ENSCGRT00001023257.1"; class_code "j"; tss_id "TSS18582";
LT883672v1	Cufflinks	exon	28166823	28167548	.	-	.	gene_id "XLOC_014211"; transcript_id "TCONS_00025076"; exon_number "4"; gene_name "ENSCGRG00001018587.1"; oId "ENSCGRT00001023257.1"; nearest_ref "ENSCGRT00001023257.1"; class_code "="; tss_id "TSS18582"; p_id "P12445";
LT883672v1	Cufflinks	exon	28166823	28167548	.	-	.	gene_id "XLOC_014211"; transcript_id "TCONS_00025077"; exon_number "3"; gene_name "ENSCGRG00001018587.1"; oId "CUFF.11434.2"; nearest_ref "ENSCGRT00001023257.1"; class_code "j"; tss_id "TSS18582";
LT883672v1	Cufflinks	exon	28190108	28190216	.	-	.	gene_id "XLOC_014212"; transcript_id "TCONS_00025078"; exon_number "1"; gene_name "ENSCGRG00001013182.1"; oId "ENSCGRT00001015806.1"; nearest_ref "ENSCGRT00001015806.1"; class_code "="; tss_id "TSS18583"; p_id "P12446";
LT883672v1	Cufflinks	exon	28192252	28192375	.	-	.	gene_id "XLOC_014212"; transcript_id "TCONS_00025078"; exon_number "2"; gene_name "ENSCGRG00001013182.1"; oId "ENSCGRT00001015806.1"; nearest_ref "ENSCGRT00001015806.1"; class_code "="; tss_id "TSS18583"; p_id "P12446";
LT883672v1	Cufflinks	exon	28195031	28195117	.	-	.	gene_id "XLOC_014212"; transcript_id "TCONS_00025078"; exon_number "3"; gene_name "ENSCGRG00001013182.1"; oId "ENSCGRT00001015806.1"; nearest_ref "ENSCGRT00001015806.1"; class_code "="; tss_id "TSS18583"; p_id "P12446";
LT883672v1	Cufflinks	exon	28195909	28195971	.	-	.	gene_id "XLOC_014212"; transcript_id "TCONS_00025078"; exon_number "4"; gene_name "ENSCGRG00001013182.1"; oId "ENSCGRT00001015806.1"; nearest_ref "ENSCGRT00001015806.1"; class_code "="; tss_id "TSS18583"; p_id "P12446";
LT883672v1	Cufflinks	exon	28200712	28200818	.	-	.	gene_id "XLOC_014212"; transcript_id "TCONS_00025078"; exon_number "5"; gene_name "ENSCGRG00001013182.1"; oId "ENSCGRT00001015806.1"; nearest_ref "ENSCGRT00001015806.1"; class_code "="; tss_id "TSS18583"; p_id "P12446";
LT883672v1	Cufflinks	exon	28207835	28207910	.	-	.	gene_id "XLOC_014212"; transcript_id "TCONS_00025078"; exon_number "6"; gene_name "ENSCGRG00001013182.1"; oId "ENSCGRT00001015806.1"; nearest_ref "ENSCGRT00001015806.1"; class_code "="; tss_id "TSS18583"; p_id "P12446";
LT883672v1	Cufflinks	exon	28208362	28208430	.	-	.	gene_id "XLOC_014212"; transcript_id "TCONS_00025078"; exon_number "7"; gene_name "ENSCGRG00001013182.1"; oId "ENSCGRT00001015806.1"; nearest_ref "ENSCGRT00001015806.1"; class_code "="; tss_id "TSS18583"; p_id "P12446";
LT883672v1	Cufflinks	exon	28216120	28216212	.	-	.	gene_id "XLOC_014212"; transcript_id "TCONS_00025078"; exon_number "8"; gene_name "ENSCGRG00001013182.1"; oId "ENSCGRT00001015806.1"; nearest_ref "ENSCGRT00001015806.1"; class_code "="; tss_id "TSS18583"; p_id "P12446";
LT883672v1	Cufflinks	exon	28220700	28220888	.	-	.	gene_id "XLOC_014212"; transcript_id "TCONS_00025078"; exon_number "9"; gene_name "ENSCGRG00001013182.1"; oId "ENSCGRT00001015806.1"; nearest_ref "ENSCGRT00001015806.1"; class_code "="; tss_id "TSS18583"; p_id "P12446";
LT883672v1	Cufflinks	exon	28223097	28223187	.	-	.	gene_id "XLOC_014212"; transcript_id "TCONS_00025078"; exon_number "10"; gene_name "ENSCGRG00001013182.1"; oId "ENSCGRT00001015806.1"; nearest_ref "ENSCGRT00001015806.1"; class_code "="; tss_id "TSS18583"; p_id "P12446";
LT883672v1	Cufflinks	exon	28234294	28234349	.	-	.	gene_id "XLOC_014212"; transcript_id "TCONS_00025078"; exon_number "11"; gene_name "ENSCGRG00001013182.1"; oId "ENSCGRT00001015806.1"; nearest_ref "ENSCGRT00001015806.1"; class_code "="; tss_id "TSS18583"; p_id "P12446";
LT883672v1	Cufflinks	exon	28238096	28238303	.	-	.	gene_id "XLOC_014212"; transcript_id "TCONS_00025078"; exon_number "12"; gene_name "ENSCGRG00001013182.1"; oId "ENSCGRT00001015806.1"; nearest_ref "ENSCGRT00001015806.1"; class_code "="; tss_id "TSS18583"; p_id "P12446";
LT883672v1	Cufflinks	exon	28249115	28249233	.	-	.	gene_id "XLOC_014212"; transcript_id "TCONS_00025078"; exon_number "13"; gene_name "ENSCGRG00001013182.1"; oId "ENSCGRT00001015806.1"; nearest_ref "ENSCGRT00001015806.1"; class_code "="; tss_id "TSS18583"; p_id "P12446";
LT883672v1	Cufflinks	exon	28259087	28259440	.	-	.	gene_id "XLOC_014212"; transcript_id "TCONS_00025078"; exon_number "14"; gene_name "ENSCGRG00001013182.1"; oId "ENSCGRT00001015806.1"; nearest_ref "ENSCGRT00001015806.1"; class_code "="; tss_id "TSS18583"; p_id "P12446";
LT883672v1	Cufflinks	exon	28261548	28261608	.	-	.	gene_id "XLOC_014212"; transcript_id "TCONS_00025078"; exon_number "15"; gene_name "ENSCGRG00001013182.1"; oId "ENSCGRT00001015806.1"; nearest_ref "ENSCGRT00001015806.1"; class_code "="; tss_id "TSS18583"; p_id "P12446";
LT883672v1	Cufflinks	exon	28358285	28358494	.	+	.	gene_id "XLOC_013852"; transcript_id "TCONS_00024461"; exon_number "1"; gene_name "ENSCGRG00001006353.1"; oId "ENSCGRT00001007451.1"; nearest_ref "ENSCGRT00001007451.1"; class_code "="; tss_id "TSS18112";
LT883672v1	Cufflinks	exon	28484209	28485804	.	-	.	gene_id "XLOC_014213"; transcript_id "TCONS_00025079"; exon_number "1"; gene_name "ENSCGRG00001005210.1"; oId "CUFF.11585.1"; nearest_ref "ENSCGRT00001006170.1"; class_code "j"; tss_id "TSS18584";
LT883672v1	Cufflinks	exon	28485628	28485804	.	-	.	gene_id "XLOC_014213"; transcript_id "TCONS_00025080"; exon_number "1"; gene_name "ENSCGRG00001005210.1"; oId "ENSCGRT00001006183.1"; contained_in "TCONS_00025079"; nearest_ref "ENSCGRT00001006183.1"; class_code "="; tss_id "TSS18585"; p_id "P12448";
LT883672v1	Cufflinks	exon	28485628	28485804	.	-	.	gene_id "XLOC_014213"; transcript_id "TCONS_00025081"; exon_number "1"; gene_name "ENSCGRG00001005210.1"; oId "ENSCGRT00001006170.1"; nearest_ref "ENSCGRT00001006170.1"; class_code "="; tss_id "TSS18584"; p_id "P12447";
LT883672v1	Cufflinks	exon	28486629	28486691	.	-	.	gene_id "XLOC_014213"; transcript_id "TCONS_00025079"; exon_number "2"; gene_name "ENSCGRG00001005210.1"; oId "CUFF.11585.1"; nearest_ref "ENSCGRT00001006170.1"; class_code "j"; tss_id "TSS18584";
LT883672v1	Cufflinks	exon	28486629	28486691	.	-	.	gene_id "XLOC_014213"; transcript_id "TCONS_00025080"; exon_number "2"; gene_name "ENSCGRG00001005210.1"; oId "ENSCGRT00001006183.1"; contained_in "TCONS_00025079"; nearest_ref "ENSCGRT00001006183.1"; class_code "="; tss_id "TSS18585"; p_id "P12448";
LT883672v1	Cufflinks	exon	28486629	28486691	.	-	.	gene_id "XLOC_014213"; transcript_id "TCONS_00025081"; exon_number "2"; gene_name "ENSCGRG00001005210.1"; oId "ENSCGRT00001006170.1"; nearest_ref "ENSCGRT00001006170.1"; class_code "="; tss_id "TSS18584"; p_id "P12447";
LT883672v1	Cufflinks	exon	28525857	28526423	.	-	.	gene_id "XLOC_014213"; transcript_id "TCONS_00025082"; exon_number "1"; gene_name "ENSCGRG00001005210.1"; oId "CUFF.11585.4"; nearest_ref "ENSCGRT00001006170.1"; class_code "j"; tss_id "TSS18584";
LT883672v1	Cufflinks	exon	28526339	28526423	.	-	.	gene_id "XLOC_014213"; transcript_id "TCONS_00025079"; exon_number "3"; gene_name "ENSCGRG00001005210.1"; oId "CUFF.11585.1"; nearest_ref "ENSCGRT00001006170.1"; class_code "j"; tss_id "TSS18584";
LT883672v1	Cufflinks	exon	28526339	28526423	.	-	.	gene_id "XLOC_014213"; transcript_id "TCONS_00025080"; exon_number "3"; gene_name "ENSCGRG00001005210.1"; oId "ENSCGRT00001006183.1"; contained_in "TCONS_00025079"; nearest_ref "ENSCGRT00001006183.1"; class_code "="; tss_id "TSS18585"; p_id "P12448";
LT883672v1	Cufflinks	exon	28526339	28526423	.	-	.	gene_id "XLOC_014213"; transcript_id "TCONS_00025081"; exon_number "3"; gene_name "ENSCGRG00001005210.1"; oId "ENSCGRT00001006170.1"; nearest_ref "ENSCGRT00001006170.1"; class_code "="; tss_id "TSS18584"; p_id "P12447";
LT883672v1	Cufflinks	exon	28528587	28528725	.	-	.	gene_id "XLOC_014213"; transcript_id "TCONS_00025079"; exon_number "4"; gene_name "ENSCGRG00001005210.1"; oId "CUFF.11585.1"; nearest_ref "ENSCGRT00001006170.1"; class_code "j"; tss_id "TSS18584";
LT883672v1	Cufflinks	exon	28528587	28528725	.	-	.	gene_id "XLOC_014213"; transcript_id "TCONS_00025080"; exon_number "4"; gene_name "ENSCGRG00001005210.1"; oId "ENSCGRT00001006183.1"; contained_in "TCONS_00025079"; nearest_ref "ENSCGRT00001006183.1"; class_code "="; tss_id "TSS18585"; p_id "P12448";
LT883672v1	Cufflinks	exon	28528587	28528725	.	-	.	gene_id "XLOC_014213"; transcript_id "TCONS_00025081"; exon_number "4"; gene_name "ENSCGRG00001005210.1"; oId "ENSCGRT00001006170.1"; nearest_ref "ENSCGRT00001006170.1"; class_code "="; tss_id "TSS18584"; p_id "P12447";
LT883672v1	Cufflinks	exon	28528587	28528725	.	-	.	gene_id "XLOC_014213"; transcript_id "TCONS_00025082"; exon_number "2"; gene_name "ENSCGRG00001005210.1"; oId "CUFF.11585.4"; nearest_ref "ENSCGRT00001006170.1"; class_code "j"; tss_id "TSS18584";
LT883672v1	Cufflinks	exon	28537134	28539252	.	-	.	gene_id "XLOC_014213"; transcript_id "TCONS_00025083"; exon_number "1"; gene_name "ENSCGRG00001005210.1"; oId "CUFF.11585.5"; nearest_ref "ENSCGRT00001006191.1"; class_code "="; tss_id "TSS18584"; p_id "P12449";
LT883672v1	Cufflinks	exon	28538410	28539252	.	-	.	gene_id "XLOC_014213"; transcript_id "TCONS_00025079"; exon_number "5"; gene_name "ENSCGRG00001005210.1"; oId "CUFF.11585.1"; nearest_ref "ENSCGRT00001006170.1"; class_code "j"; tss_id "TSS18584";
LT883672v1	Cufflinks	exon	28538410	28538506	.	-	.	gene_id "XLOC_014213"; transcript_id "TCONS_00025080"; exon_number "5"; gene_name "ENSCGRG00001005210.1"; oId "ENSCGRT00001006183.1"; contained_in "TCONS_00025079"; nearest_ref "ENSCGRT00001006183.1"; class_code "="; tss_id "TSS18585"; p_id "P12448";
LT883672v1	Cufflinks	exon	28538410	28539252	.	-	.	gene_id "XLOC_014213"; transcript_id "TCONS_00025082"; exon_number "3"; gene_name "ENSCGRG00001005210.1"; oId "CUFF.11585.4"; nearest_ref "ENSCGRT00001006170.1"; class_code "j"; tss_id "TSS18584";
LT883672v1	Cufflinks	exon	28538672	28539252	.	-	.	gene_id "XLOC_014213"; transcript_id "TCONS_00025084"; exon_number "1"; gene_name "ENSCGRG00001005210.1"; oId "ENSCGRT00001006191.1"; contained_in "TCONS_00025079"; nearest_ref "ENSCGRT00001006191.1"; class_code "="; tss_id "TSS18584"; p_id "P12449";
LT883672v1	Cufflinks	exon	28544424	28544575	.	-	.	gene_id "XLOC_014213"; transcript_id "TCONS_00025079"; exon_number "6"; gene_name "ENSCGRG00001005210.1"; oId "CUFF.11585.1"; nearest_ref "ENSCGRT00001006170.1"; class_code "j"; tss_id "TSS18584";
LT883672v1	Cufflinks	exon	28544424	28544575	.	-	.	gene_id "XLOC_014213"; transcript_id "TCONS_00025081"; exon_number "5"; gene_name "ENSCGRG00001005210.1"; oId "ENSCGRT00001006170.1"; nearest_ref "ENSCGRT00001006170.1"; class_code "="; tss_id "TSS18584"; p_id "P12447";
LT883672v1	Cufflinks	exon	28544424	28544575	.	-	.	gene_id "XLOC_014213"; transcript_id "TCONS_00025082"; exon_number "4"; gene_name "ENSCGRG00001005210.1"; oId "CUFF.11585.4"; nearest_ref "ENSCGRT00001006170.1"; class_code "j"; tss_id "TSS18584";
LT883672v1	Cufflinks	exon	28544424	28544575	.	-	.	gene_id "XLOC_014213"; transcript_id "TCONS_00025083"; exon_number "2"; gene_name "ENSCGRG00001005210.1"; oId "CUFF.11585.5"; nearest_ref "ENSCGRT00001006191.1"; class_code "="; tss_id "TSS18584"; p_id "P12449";
LT883672v1	Cufflinks	exon	28544424	28544575	.	-	.	gene_id "XLOC_014213"; transcript_id "TCONS_00025084"; exon_number "2"; gene_name "ENSCGRG00001005210.1"; oId "ENSCGRT00001006191.1"; contained_in "TCONS_00025079"; nearest_ref "ENSCGRT00001006191.1"; class_code "="; tss_id "TSS18584"; p_id "P12449";
LT883672v1	Cufflinks	exon	28547450	28547567	.	-	.	gene_id "XLOC_014213"; transcript_id "TCONS_00025079"; exon_number "7"; gene_name "ENSCGRG00001005210.1"; oId "CUFF.11585.1"; nearest_ref "ENSCGRT00001006170.1"; class_code "j"; tss_id "TSS18584";
LT883672v1	Cufflinks	exon	28547450	28547567	.	-	.	gene_id "XLOC_014213"; transcript_id "TCONS_00025081"; exon_number "6"; gene_name "ENSCGRG00001005210.1"; oId "ENSCGRT00001006170.1"; nearest_ref "ENSCGRT00001006170.1"; class_code "="; tss_id "TSS18584"; p_id "P12447";
LT883672v1	Cufflinks	exon	28547450	28547567	.	-	.	gene_id "XLOC_014213"; transcript_id "TCONS_00025082"; exon_number "5"; gene_name "ENSCGRG00001005210.1"; oId "CUFF.11585.4"; nearest_ref "ENSCGRT00001006170.1"; class_code "j"; tss_id "TSS18584";
LT883672v1	Cufflinks	exon	28547450	28547567	.	-	.	gene_id "XLOC_014213"; transcript_id "TCONS_00025083"; exon_number "3"; gene_name "ENSCGRG00001005210.1"; oId "CUFF.11585.5"; nearest_ref "ENSCGRT00001006191.1"; class_code "="; tss_id "TSS18584"; p_id "P12449";
LT883672v1	Cufflinks	exon	28547450	28547567	.	-	.	gene_id "XLOC_014213"; transcript_id "TCONS_00025084"; exon_number "3"; gene_name "ENSCGRG00001005210.1"; oId "ENSCGRT00001006191.1"; contained_in "TCONS_00025079"; nearest_ref "ENSCGRT00001006191.1"; class_code "="; tss_id "TSS18584"; p_id "P12449";
LT883672v1	Cufflinks	exon	28548985	28549281	.	-	.	gene_id "XLOC_014213"; transcript_id "TCONS_00025079"; exon_number "8"; gene_name "ENSCGRG00001005210.1"; oId "CUFF.11585.1"; nearest_ref "ENSCGRT00001006170.1"; class_code "j"; tss_id "TSS18584";
LT883672v1	Cufflinks	exon	28548985	28549281	.	-	.	gene_id "XLOC_014213"; transcript_id "TCONS_00025081"; exon_number "7"; gene_name "ENSCGRG00001005210.1"; oId "ENSCGRT00001006170.1"; nearest_ref "ENSCGRT00001006170.1"; class_code "="; tss_id "TSS18584"; p_id "P12447";
LT883672v1	Cufflinks	exon	28548985	28549281	.	-	.	gene_id "XLOC_014213"; transcript_id "TCONS_00025082"; exon_number "6"; gene_name "ENSCGRG00001005210.1"; oId "CUFF.11585.4"; nearest_ref "ENSCGRT00001006170.1"; class_code "j"; tss_id "TSS18584";
LT883672v1	Cufflinks	exon	28548985	28549281	.	-	.	gene_id "XLOC_014213"; transcript_id "TCONS_00025083"; exon_number "4"; gene_name "ENSCGRG00001005210.1"; oId "CUFF.11585.5"; nearest_ref "ENSCGRT00001006191.1"; class_code "="; tss_id "TSS18584"; p_id "P12449";
LT883672v1	Cufflinks	exon	28548985	28549281	.	-	.	gene_id "XLOC_014213"; transcript_id "TCONS_00025084"; exon_number "4"; gene_name "ENSCGRG00001005210.1"; oId "ENSCGRT00001006191.1"; contained_in "TCONS_00025079"; nearest_ref "ENSCGRT00001006191.1"; class_code "="; tss_id "TSS18584"; p_id "P12449";
LT883672v1	Cufflinks	exon	28553262	28553603	.	-	.	gene_id "XLOC_014213"; transcript_id "TCONS_00025079"; exon_number "9"; gene_name "ENSCGRG00001005210.1"; oId "CUFF.11585.1"; nearest_ref "ENSCGRT00001006170.1"; class_code "j"; tss_id "TSS18584";
LT883672v1	Cufflinks	exon	28553262	28553603	.	-	.	gene_id "XLOC_014213"; transcript_id "TCONS_00025081"; exon_number "8"; gene_name "ENSCGRG00001005210.1"; oId "ENSCGRT00001006170.1"; nearest_ref "ENSCGRT00001006170.1"; class_code "="; tss_id "TSS18584"; p_id "P12447";
LT883672v1	Cufflinks	exon	28553262	28553603	.	-	.	gene_id "XLOC_014213"; transcript_id "TCONS_00025082"; exon_number "7"; gene_name "ENSCGRG00001005210.1"; oId "CUFF.11585.4"; nearest_ref "ENSCGRT00001006170.1"; class_code "j"; tss_id "TSS18584";
LT883672v1	Cufflinks	exon	28553262	28553603	.	-	.	gene_id "XLOC_014213"; transcript_id "TCONS_00025083"; exon_number "5"; gene_name "ENSCGRG00001005210.1"; oId "CUFF.11585.5"; nearest_ref "ENSCGRT00001006191.1"; class_code "="; tss_id "TSS18584"; p_id "P12449";
LT883672v1	Cufflinks	exon	28553262	28553603	.	-	.	gene_id "XLOC_014213"; transcript_id "TCONS_00025084"; exon_number "5"; gene_name "ENSCGRG00001005210.1"; oId "ENSCGRT00001006191.1"; contained_in "TCONS_00025079"; nearest_ref "ENSCGRT00001006191.1"; class_code "="; tss_id "TSS18584"; p_id "P12449";
LT883672v1	Cufflinks	exon	28581121	28581289	.	-	.	gene_id "XLOC_014213"; transcript_id "TCONS_00025079"; exon_number "10"; gene_name "ENSCGRG00001005210.1"; oId "CUFF.11585.1"; nearest_ref "ENSCGRT00001006170.1"; class_code "j"; tss_id "TSS18584";
LT883672v1	Cufflinks	exon	28581121	28581289	.	-	.	gene_id "XLOC_014213"; transcript_id "TCONS_00025081"; exon_number "9"; gene_name "ENSCGRG00001005210.1"; oId "ENSCGRT00001006170.1"; nearest_ref "ENSCGRT00001006170.1"; class_code "="; tss_id "TSS18584"; p_id "P12447";
LT883672v1	Cufflinks	exon	28581121	28581289	.	-	.	gene_id "XLOC_014213"; transcript_id "TCONS_00025082"; exon_number "8"; gene_name "ENSCGRG00001005210.1"; oId "CUFF.11585.4"; nearest_ref "ENSCGRT00001006170.1"; class_code "j"; tss_id "TSS18584";
LT883672v1	Cufflinks	exon	28581121	28581289	.	-	.	gene_id "XLOC_014213"; transcript_id "TCONS_00025083"; exon_number "6"; gene_name "ENSCGRG00001005210.1"; oId "CUFF.11585.5"; nearest_ref "ENSCGRT00001006191.1"; class_code "="; tss_id "TSS18584"; p_id "P12449";
LT883672v1	Cufflinks	exon	28581121	28581289	.	-	.	gene_id "XLOC_014213"; transcript_id "TCONS_00025084"; exon_number "6"; gene_name "ENSCGRG00001005210.1"; oId "ENSCGRT00001006191.1"; contained_in "TCONS_00025079"; nearest_ref "ENSCGRT00001006191.1"; class_code "="; tss_id "TSS18584"; p_id "P12449";
LT883672v1	Cufflinks	exon	29102982	29103070	.	+	.	gene_id "XLOC_013853"; transcript_id "TCONS_00024462"; exon_number "1"; gene_name "ENSCGRG00001002921.1"; oId "ENSCGRT00001003504.1"; nearest_ref "ENSCGRT00001003504.1"; class_code "="; tss_id "TSS18113";
LT883672v1	Cufflinks	exon	29576519	29576797	.	+	.	gene_id "XLOC_013854"; transcript_id "TCONS_00024463"; exon_number "1"; gene_name "ENSCGRG00001008436.1"; oId "ENSCGRT00001009812.1"; nearest_ref "ENSCGRT00001009812.1"; class_code "="; tss_id "TSS18114";
LT883672v1	Cufflinks	exon	29878009	29878150	.	-	.	gene_id "XLOC_014214"; transcript_id "TCONS_00025085"; exon_number "1"; gene_name "ENSCGRG00001000559.1"; oId "ENSCGRT00001000734.1"; nearest_ref "ENSCGRT00001000734.1"; class_code "="; tss_id "TSS18586"; p_id "P12450";
LT883672v1	Cufflinks	exon	29878171	29878247	.	-	.	gene_id "XLOC_014214"; transcript_id "TCONS_00025085"; exon_number "2"; gene_name "ENSCGRG00001000559.1"; oId "ENSCGRT00001000734.1"; nearest_ref "ENSCGRT00001000734.1"; class_code "="; tss_id "TSS18586"; p_id "P12450";
LT883672v1	Cufflinks	exon	29878277	29879179	.	-	.	gene_id "XLOC_014214"; transcript_id "TCONS_00025085"; exon_number "3"; gene_name "ENSCGRG00001000559.1"; oId "ENSCGRT00001000734.1"; nearest_ref "ENSCGRT00001000734.1"; class_code "="; tss_id "TSS18586"; p_id "P12450";
LT883672v1	Cufflinks	exon	29879211	29879313	.	-	.	gene_id "XLOC_014214"; transcript_id "TCONS_00025085"; exon_number "4"; gene_name "ENSCGRG00001000559.1"; oId "ENSCGRT00001000734.1"; nearest_ref "ENSCGRT00001000734.1"; class_code "="; tss_id "TSS18586"; p_id "P12450";
LT883672v1	Cufflinks	exon	29879387	29879572	.	-	.	gene_id "XLOC_014214"; transcript_id "TCONS_00025085"; exon_number "5"; gene_name "ENSCGRG00001000559.1"; oId "ENSCGRT00001000734.1"; nearest_ref "ENSCGRT00001000734.1"; class_code "="; tss_id "TSS18586"; p_id "P12450";
LT883672v1	Cufflinks	exon	29879613	29879803	.	-	.	gene_id "XLOC_014214"; transcript_id "TCONS_00025085"; exon_number "6"; gene_name "ENSCGRG00001000559.1"; oId "ENSCGRT00001000734.1"; nearest_ref "ENSCGRT00001000734.1"; class_code "="; tss_id "TSS18586"; p_id "P12450";
LT883672v1	Cufflinks	exon	29948288	29948312	.	+	.	gene_id "XLOC_013855"; transcript_id "TCONS_00024465"; exon_number "1"; gene_name "ENSCGRG00001017241.1"; oId "ENSCGRT00001021365.1"; nearest_ref "ENSCGRT00001021365.1"; class_code "="; tss_id "TSS18115"; p_id "P12125";
LT883672v1	Cufflinks	exon	29948288	29948312	.	+	.	gene_id "XLOC_013855"; transcript_id "TCONS_00024464"; exon_number "1"; gene_name "ENSCGRG00001017241.1"; oId "ENSCGRT00001021362.1"; nearest_ref "ENSCGRT00001021362.1"; class_code "="; tss_id "TSS18115"; p_id "P12124";
LT883672v1	Cufflinks	exon	29950486	29950575	.	+	.	gene_id "XLOC_013855"; transcript_id "TCONS_00024465"; exon_number "2"; gene_name "ENSCGRG00001017241.1"; oId "ENSCGRT00001021365.1"; nearest_ref "ENSCGRT00001021365.1"; class_code "="; tss_id "TSS18115"; p_id "P12125";
LT883672v1	Cufflinks	exon	29950486	29950575	.	+	.	gene_id "XLOC_013855"; transcript_id "TCONS_00024464"; exon_number "2"; gene_name "ENSCGRG00001017241.1"; oId "ENSCGRT00001021362.1"; nearest_ref "ENSCGRT00001021362.1"; class_code "="; tss_id "TSS18115"; p_id "P12124";
LT883672v1	Cufflinks	exon	29951892	29951950	.	+	.	gene_id "XLOC_013855"; transcript_id "TCONS_00024465"; exon_number "3"; gene_name "ENSCGRG00001017241.1"; oId "ENSCGRT00001021365.1"; nearest_ref "ENSCGRT00001021365.1"; class_code "="; tss_id "TSS18115"; p_id "P12125";
LT883672v1	Cufflinks	exon	29951892	29952055	.	+	.	gene_id "XLOC_013855"; transcript_id "TCONS_00024464"; exon_number "3"; gene_name "ENSCGRG00001017241.1"; oId "ENSCGRT00001021362.1"; nearest_ref "ENSCGRT00001021362.1"; class_code "="; tss_id "TSS18115"; p_id "P12124";
LT883672v1	Cufflinks	exon	29952161	29952211	.	+	.	gene_id "XLOC_013855"; transcript_id "TCONS_00024464"; exon_number "4"; gene_name "ENSCGRG00001017241.1"; oId "ENSCGRT00001021362.1"; nearest_ref "ENSCGRT00001021362.1"; class_code "="; tss_id "TSS18115"; p_id "P12124";
LT883672v1	Cufflinks	exon	29953446	29953694	.	+	.	gene_id "XLOC_013855"; transcript_id "TCONS_00024465"; exon_number "4"; gene_name "ENSCGRG00001017241.1"; oId "ENSCGRT00001021365.1"; nearest_ref "ENSCGRT00001021365.1"; class_code "="; tss_id "TSS18115"; p_id "P12125";
LT883672v1	Cufflinks	exon	29953446	29953694	.	+	.	gene_id "XLOC_013855"; transcript_id "TCONS_00024464"; exon_number "5"; gene_name "ENSCGRG00001017241.1"; oId "ENSCGRT00001021362.1"; nearest_ref "ENSCGRT00001021362.1"; class_code "="; tss_id "TSS18115"; p_id "P12124";
LT883672v1	Cufflinks	exon	29953713	29953758	.	+	.	gene_id "XLOC_013855"; transcript_id "TCONS_00024465"; exon_number "5"; gene_name "ENSCGRG00001017241.1"; oId "ENSCGRT00001021365.1"; nearest_ref "ENSCGRT00001021365.1"; class_code "="; tss_id "TSS18115"; p_id "P12125";
LT883672v1	Cufflinks	exon	29953713	29953758	.	+	.	gene_id "XLOC_013855"; transcript_id "TCONS_00024464"; exon_number "6"; gene_name "ENSCGRG00001017241.1"; oId "ENSCGRT00001021362.1"; nearest_ref "ENSCGRT00001021362.1"; class_code "="; tss_id "TSS18115"; p_id "P12124";
LT883672v1	Cufflinks	exon	29955279	29955474	.	+	.	gene_id "XLOC_013855"; transcript_id "TCONS_00024465"; exon_number "6"; gene_name "ENSCGRG00001017241.1"; oId "ENSCGRT00001021365.1"; nearest_ref "ENSCGRT00001021365.1"; class_code "="; tss_id "TSS18115"; p_id "P12125";
LT883672v1	Cufflinks	exon	29955279	29955474	.	+	.	gene_id "XLOC_013855"; transcript_id "TCONS_00024464"; exon_number "7"; gene_name "ENSCGRG00001017241.1"; oId "ENSCGRT00001021362.1"; nearest_ref "ENSCGRT00001021362.1"; class_code "="; tss_id "TSS18115"; p_id "P12124";
LT883672v1	Cufflinks	exon	29956533	29956566	.	+	.	gene_id "XLOC_013855"; transcript_id "TCONS_00024465"; exon_number "7"; gene_name "ENSCGRG00001017241.1"; oId "ENSCGRT00001021365.1"; nearest_ref "ENSCGRT00001021365.1"; class_code "="; tss_id "TSS18115"; p_id "P12125";
LT883672v1	Cufflinks	exon	29956533	29956566	.	+	.	gene_id "XLOC_013855"; transcript_id "TCONS_00024464"; exon_number "8"; gene_name "ENSCGRG00001017241.1"; oId "ENSCGRT00001021362.1"; nearest_ref "ENSCGRT00001021362.1"; class_code "="; tss_id "TSS18115"; p_id "P12124";
LT883672v1	Cufflinks	exon	29967526	29967655	.	+	.	gene_id "XLOC_013856"; transcript_id "TCONS_00024466"; exon_number "1"; gene_name "ENSCGRG00001019845.1"; oId "ENSCGRT00001025051.1"; nearest_ref "ENSCGRT00001025051.1"; class_code "="; tss_id "TSS18116"; p_id "P12126";
LT883672v1	Cufflinks	exon	29967802	29967903	.	+	.	gene_id "XLOC_013856"; transcript_id "TCONS_00024466"; exon_number "2"; gene_name "ENSCGRG00001019845.1"; oId "ENSCGRT00001025051.1"; nearest_ref "ENSCGRT00001025051.1"; class_code "="; tss_id "TSS18116"; p_id "P12126";
LT883672v1	Cufflinks	exon	29968404	29968427	.	+	.	gene_id "XLOC_013856"; transcript_id "TCONS_00024466"; exon_number "3"; gene_name "ENSCGRG00001019845.1"; oId "ENSCGRT00001025051.1"; nearest_ref "ENSCGRT00001025051.1"; class_code "="; tss_id "TSS18116"; p_id "P12126";
LT883672v1	Cufflinks	exon	29968852	29968970	.	+	.	gene_id "XLOC_013856"; transcript_id "TCONS_00024466"; exon_number "4"; gene_name "ENSCGRG00001019845.1"; oId "ENSCGRT00001025051.1"; nearest_ref "ENSCGRT00001025051.1"; class_code "="; tss_id "TSS18116"; p_id "P12126";
LT883672v1	Cufflinks	exon	29969055	29969108	.	+	.	gene_id "XLOC_013856"; transcript_id "TCONS_00024466"; exon_number "5"; gene_name "ENSCGRG00001019845.1"; oId "ENSCGRT00001025051.1"; nearest_ref "ENSCGRT00001025051.1"; class_code "="; tss_id "TSS18116"; p_id "P12126";
LT883672v1	Cufflinks	exon	29969950	29970000	.	+	.	gene_id "XLOC_013856"; transcript_id "TCONS_00024466"; exon_number "6"; gene_name "ENSCGRG00001019845.1"; oId "ENSCGRT00001025051.1"; nearest_ref "ENSCGRT00001025051.1"; class_code "="; tss_id "TSS18116"; p_id "P12126";
LT883672v1	Cufflinks	exon	29970022	29970196	.	+	.	gene_id "XLOC_013856"; transcript_id "TCONS_00024466"; exon_number "7"; gene_name "ENSCGRG00001019845.1"; oId "ENSCGRT00001025051.1"; nearest_ref "ENSCGRT00001025051.1"; class_code "="; tss_id "TSS18116"; p_id "P12126";
LT883672v1	Cufflinks	exon	29972814	29973009	.	+	.	gene_id "XLOC_013856"; transcript_id "TCONS_00024466"; exon_number "8"; gene_name "ENSCGRG00001019845.1"; oId "ENSCGRT00001025051.1"; nearest_ref "ENSCGRT00001025051.1"; class_code "="; tss_id "TSS18116"; p_id "P12126";
LT883672v1	Cufflinks	exon	29973262	29973346	.	+	.	gene_id "XLOC_013856"; transcript_id "TCONS_00024466"; exon_number "9"; gene_name "ENSCGRG00001019845.1"; oId "ENSCGRT00001025051.1"; nearest_ref "ENSCGRT00001025051.1"; class_code "="; tss_id "TSS18116"; p_id "P12126";
LT883672v1	Cufflinks	exon	30059148	30059234	.	-	.	gene_id "XLOC_014215"; transcript_id "TCONS_00025086"; exon_number "1"; gene_name "ENSCGRG00001022522.1"; oId "ENSCGRT00001028934.1"; nearest_ref "ENSCGRT00001028934.1"; class_code "="; tss_id "TSS18587"; p_id "P12451";
LT883672v1	Cufflinks	exon	30060822	30060958	.	-	.	gene_id "XLOC_014215"; transcript_id "TCONS_00025086"; exon_number "2"; gene_name "ENSCGRG00001022522.1"; oId "ENSCGRT00001028934.1"; nearest_ref "ENSCGRT00001028934.1"; class_code "="; tss_id "TSS18587"; p_id "P12451";
LT883672v1	Cufflinks	exon	30069152	30069270	.	-	.	gene_id "XLOC_014216"; transcript_id "TCONS_00025087"; exon_number "1"; gene_name "ENSCGRG00001003579.1"; oId "ENSCGRT00001004288.1"; nearest_ref "ENSCGRT00001004288.1"; class_code "="; tss_id "TSS18588";
LT883672v1	Cufflinks	exon	30072122	30072173	.	-	.	gene_id "XLOC_014215"; transcript_id "TCONS_00025086"; exon_number "3"; gene_name "ENSCGRG00001022522.1"; oId "ENSCGRT00001028934.1"; nearest_ref "ENSCGRT00001028934.1"; class_code "="; tss_id "TSS18587"; p_id "P12451";
LT883672v1	Cufflinks	exon	30093665	30093673	.	-	.	gene_id "XLOC_014217"; transcript_id "TCONS_00025088"; exon_number "1"; gene_name "ENSCGRG00001014134.1"; oId "CUFF.11587.1"; nearest_ref "ENSCGRT00001017080.1"; class_code "x"; tss_id "TSS18589";
LT883672v1	Cufflinks	exon	30094685	30094746	.	+	.	gene_id "XLOC_013857"; transcript_id "TCONS_00024467"; exon_number "1"; gene_name "ENSCGRG00001014134.1"; oId "ENSCGRT00001017080.1"; nearest_ref "ENSCGRT00001017080.1"; class_code "="; tss_id "TSS18117"; p_id "P12127";
LT883672v1	Cufflinks	exon	30102886	30102939	.	+	.	gene_id "XLOC_013857"; transcript_id "TCONS_00024467"; exon_number "2"; gene_name "ENSCGRG00001014134.1"; oId "ENSCGRT00001017080.1"; nearest_ref "ENSCGRT00001017080.1"; class_code "="; tss_id "TSS18117"; p_id "P12127";
LT883672v1	Cufflinks	exon	30107847	30107881	.	+	.	gene_id "XLOC_013857"; transcript_id "TCONS_00024467"; exon_number "3"; gene_name "ENSCGRG00001014134.1"; oId "ENSCGRT00001017080.1"; nearest_ref "ENSCGRT00001017080.1"; class_code "="; tss_id "TSS18117"; p_id "P12127";
LT883672v1	Cufflinks	exon	30111729	30111797	.	+	.	gene_id "XLOC_013857"; transcript_id "TCONS_00024467"; exon_number "4"; gene_name "ENSCGRG00001014134.1"; oId "ENSCGRT00001017080.1"; nearest_ref "ENSCGRT00001017080.1"; class_code "="; tss_id "TSS18117"; p_id "P12127";
LT883672v1	Cufflinks	exon	30115527	30115617	.	+	.	gene_id "XLOC_013857"; transcript_id "TCONS_00024467"; exon_number "5"; gene_name "ENSCGRG00001014134.1"; oId "ENSCGRT00001017080.1"; nearest_ref "ENSCGRT00001017080.1"; class_code "="; tss_id "TSS18117"; p_id "P12127";
LT883672v1	Cufflinks	exon	30116217	30116325	.	+	.	gene_id "XLOC_013857"; transcript_id "TCONS_00024467"; exon_number "6"; gene_name "ENSCGRG00001014134.1"; oId "ENSCGRT00001017080.1"; nearest_ref "ENSCGRT00001017080.1"; class_code "="; tss_id "TSS18117"; p_id "P12127";
LT883672v1	Cufflinks	exon	30120660	30120819	.	+	.	gene_id "XLOC_013857"; transcript_id "TCONS_00024467"; exon_number "7"; gene_name "ENSCGRG00001014134.1"; oId "ENSCGRT00001017080.1"; nearest_ref "ENSCGRT00001017080.1"; class_code "="; tss_id "TSS18117"; p_id "P12127";
LT883672v1	Cufflinks	exon	30125448	30125553	.	+	.	gene_id "XLOC_013857"; transcript_id "TCONS_00024467"; exon_number "8"; gene_name "ENSCGRG00001014134.1"; oId "ENSCGRT00001017080.1"; nearest_ref "ENSCGRT00001017080.1"; class_code "="; tss_id "TSS18117"; p_id "P12127";
LT883672v1	Cufflinks	exon	30141370	30141495	.	+	.	gene_id "XLOC_013857"; transcript_id "TCONS_00024467"; exon_number "9"; gene_name "ENSCGRG00001014134.1"; oId "ENSCGRT00001017080.1"; nearest_ref "ENSCGRT00001017080.1"; class_code "="; tss_id "TSS18117"; p_id "P12127";
LT883672v1	Cufflinks	exon	30147733	30147812	.	+	.	gene_id "XLOC_013857"; transcript_id "TCONS_00024467"; exon_number "10"; gene_name "ENSCGRG00001014134.1"; oId "ENSCGRT00001017080.1"; nearest_ref "ENSCGRT00001017080.1"; class_code "="; tss_id "TSS18117"; p_id "P12127";
LT883672v1	Cufflinks	exon	30149355	30149425	.	+	.	gene_id "XLOC_013857"; transcript_id "TCONS_00024467"; exon_number "11"; gene_name "ENSCGRG00001014134.1"; oId "ENSCGRT00001017080.1"; nearest_ref "ENSCGRT00001017080.1"; class_code "="; tss_id "TSS18117"; p_id "P12127";
LT883672v1	Cufflinks	exon	30151846	30151910	.	+	.	gene_id "XLOC_013857"; transcript_id "TCONS_00024467"; exon_number "12"; gene_name "ENSCGRG00001014134.1"; oId "ENSCGRT00001017080.1"; nearest_ref "ENSCGRT00001017080.1"; class_code "="; tss_id "TSS18117"; p_id "P12127";
LT883672v1	Cufflinks	exon	30158094	30158237	.	+	.	gene_id "XLOC_013857"; transcript_id "TCONS_00024467"; exon_number "13"; gene_name "ENSCGRG00001014134.1"; oId "ENSCGRT00001017080.1"; nearest_ref "ENSCGRT00001017080.1"; class_code "="; tss_id "TSS18117"; p_id "P12127";
LT883672v1	Cufflinks	exon	30162497	30162651	.	+	.	gene_id "XLOC_013857"; transcript_id "TCONS_00024467"; exon_number "14"; gene_name "ENSCGRG00001014134.1"; oId "ENSCGRT00001017080.1"; nearest_ref "ENSCGRT00001017080.1"; class_code "="; tss_id "TSS18117"; p_id "P12127";
LT883672v1	Cufflinks	exon	30169265	30169270	.	-	.	gene_id "XLOC_014217"; transcript_id "TCONS_00025088"; exon_number "2"; gene_name "ENSCGRG00001014134.1"; oId "CUFF.11587.1"; nearest_ref "ENSCGRT00001017080.1"; class_code "x"; tss_id "TSS18589";
LT883672v1	Cufflinks	exon	30171494	30171512	.	-	.	gene_id "XLOC_014217"; transcript_id "TCONS_00025088"; exon_number "3"; gene_name "ENSCGRG00001014134.1"; oId "CUFF.11587.1"; nearest_ref "ENSCGRT00001017080.1"; class_code "x"; tss_id "TSS18589";
LT883672v1	Cufflinks	exon	30189856	30189984	.	+	.	gene_id "XLOC_013857"; transcript_id "TCONS_00024467"; exon_number "15"; gene_name "ENSCGRG00001014134.1"; oId "ENSCGRT00001017080.1"; nearest_ref "ENSCGRT00001017080.1"; class_code "="; tss_id "TSS18117"; p_id "P12127";
LT883672v1	Cufflinks	exon	30191887	30191989	.	+	.	gene_id "XLOC_013857"; transcript_id "TCONS_00024467"; exon_number "16"; gene_name "ENSCGRG00001014134.1"; oId "ENSCGRT00001017080.1"; nearest_ref "ENSCGRT00001017080.1"; class_code "="; tss_id "TSS18117"; p_id "P12127";
LT883672v1	Cufflinks	exon	30195545	30195683	.	+	.	gene_id "XLOC_013857"; transcript_id "TCONS_00024467"; exon_number "17"; gene_name "ENSCGRG00001014134.1"; oId "ENSCGRT00001017080.1"; nearest_ref "ENSCGRT00001017080.1"; class_code "="; tss_id "TSS18117"; p_id "P12127";
LT883672v1	Cufflinks	exon	30212641	30212709	.	+	.	gene_id "XLOC_013857"; transcript_id "TCONS_00024467"; exon_number "18"; gene_name "ENSCGRG00001014134.1"; oId "ENSCGRT00001017080.1"; nearest_ref "ENSCGRT00001017080.1"; class_code "="; tss_id "TSS18117"; p_id "P12127";
LT883672v1	Cufflinks	exon	30214891	30215139	.	+	.	gene_id "XLOC_013857"; transcript_id "TCONS_00024467"; exon_number "19"; gene_name "ENSCGRG00001014134.1"; oId "ENSCGRT00001017080.1"; nearest_ref "ENSCGRT00001017080.1"; class_code "="; tss_id "TSS18117"; p_id "P12127";
LT883672v1	Cufflinks	exon	30218119	30218223	.	+	.	gene_id "XLOC_013857"; transcript_id "TCONS_00024467"; exon_number "20"; gene_name "ENSCGRG00001014134.1"; oId "ENSCGRT00001017080.1"; nearest_ref "ENSCGRT00001017080.1"; class_code "="; tss_id "TSS18117"; p_id "P12127";
LT883672v1	Cufflinks	exon	30238207	30238276	.	+	.	gene_id "XLOC_013857"; transcript_id "TCONS_00024467"; exon_number "21"; gene_name "ENSCGRG00001014134.1"; oId "ENSCGRT00001017080.1"; nearest_ref "ENSCGRT00001017080.1"; class_code "="; tss_id "TSS18117"; p_id "P12127";
LT883672v1	Cufflinks	exon	30240387	30240453	.	+	.	gene_id "XLOC_013857"; transcript_id "TCONS_00024467"; exon_number "22"; gene_name "ENSCGRG00001014134.1"; oId "ENSCGRT00001017080.1"; nearest_ref "ENSCGRT00001017080.1"; class_code "="; tss_id "TSS18117"; p_id "P12127";
LT883672v1	Cufflinks	exon	30243602	30243748	.	+	.	gene_id "XLOC_013857"; transcript_id "TCONS_00024467"; exon_number "23"; gene_name "ENSCGRG00001014134.1"; oId "ENSCGRT00001017080.1"; nearest_ref "ENSCGRT00001017080.1"; class_code "="; tss_id "TSS18117"; p_id "P12127";
LT883672v1	Cufflinks	exon	30247492	30247579	.	+	.	gene_id "XLOC_013857"; transcript_id "TCONS_00024467"; exon_number "24"; gene_name "ENSCGRG00001014134.1"; oId "ENSCGRT00001017080.1"; nearest_ref "ENSCGRT00001017080.1"; class_code "="; tss_id "TSS18117"; p_id "P12127";
LT883672v1	Cufflinks	exon	30249364	30249417	.	+	.	gene_id "XLOC_013857"; transcript_id "TCONS_00024467"; exon_number "25"; gene_name "ENSCGRG00001014134.1"; oId "ENSCGRT00001017080.1"; nearest_ref "ENSCGRT00001017080.1"; class_code "="; tss_id "TSS18117"; p_id "P12127";
LT883672v1	Cufflinks	exon	30251479	30251673	.	+	.	gene_id "XLOC_013857"; transcript_id "TCONS_00024467"; exon_number "26"; gene_name "ENSCGRG00001014134.1"; oId "ENSCGRT00001017080.1"; nearest_ref "ENSCGRT00001017080.1"; class_code "="; tss_id "TSS18117"; p_id "P12127";
LT883672v1	Cufflinks	exon	30253807	30253914	.	+	.	gene_id "XLOC_013857"; transcript_id "TCONS_00024467"; exon_number "27"; gene_name "ENSCGRG00001014134.1"; oId "ENSCGRT00001017080.1"; nearest_ref "ENSCGRT00001017080.1"; class_code "="; tss_id "TSS18117"; p_id "P12127";
LT883672v1	Cufflinks	exon	30326293	30326538	.	-	.	gene_id "XLOC_014218"; transcript_id "TCONS_00025089"; exon_number "1"; gene_name "ENSCGRG00001018038.1"; oId "ENSCGRT00001022465.1"; nearest_ref "ENSCGRT00001022465.1"; class_code "="; tss_id "TSS18590"; p_id "P12452";
LT883672v1	Cufflinks	exon	30331028	30331116	.	-	.	gene_id "XLOC_014218"; transcript_id "TCONS_00025089"; exon_number "2"; gene_name "ENSCGRG00001018038.1"; oId "ENSCGRT00001022465.1"; nearest_ref "ENSCGRT00001022465.1"; class_code "="; tss_id "TSS18590"; p_id "P12452";
LT883672v1	Cufflinks	exon	30333006	30333067	.	-	.	gene_id "XLOC_014218"; transcript_id "TCONS_00025089"; exon_number "3"; gene_name "ENSCGRG00001018038.1"; oId "ENSCGRT00001022465.1"; nearest_ref "ENSCGRT00001022465.1"; class_code "="; tss_id "TSS18590"; p_id "P12452";
LT883672v1	Cufflinks	exon	30339326	30339365	.	-	.	gene_id "XLOC_014218"; transcript_id "TCONS_00025089"; exon_number "4"; gene_name "ENSCGRG00001018038.1"; oId "ENSCGRT00001022465.1"; nearest_ref "ENSCGRT00001022465.1"; class_code "="; tss_id "TSS18590"; p_id "P12452";
LT883672v1	Cufflinks	exon	30347010	30347120	.	-	.	gene_id "XLOC_014218"; transcript_id "TCONS_00025089"; exon_number "5"; gene_name "ENSCGRG00001018038.1"; oId "ENSCGRT00001022465.1"; nearest_ref "ENSCGRT00001022465.1"; class_code "="; tss_id "TSS18590"; p_id "P12452";
LT883672v1	Cufflinks	exon	30358874	30358910	.	-	.	gene_id "XLOC_014218"; transcript_id "TCONS_00025089"; exon_number "6"; gene_name "ENSCGRG00001018038.1"; oId "ENSCGRT00001022465.1"; nearest_ref "ENSCGRT00001022465.1"; class_code "="; tss_id "TSS18590"; p_id "P12452";
LT883672v1	Cufflinks	exon	30369846	30370052	.	+	.	gene_id "XLOC_013858"; transcript_id "TCONS_00024468"; exon_number "1"; gene_name "ENSCGRG00001010579.1"; oId "ENSCGRT00001012387.1"; nearest_ref "ENSCGRT00001012387.1"; class_code "="; tss_id "TSS18118"; p_id "P12128";
LT883672v1	Cufflinks	exon	30463362	30463374	.	+	.	gene_id "XLOC_013859"; transcript_id "TCONS_00024469"; exon_number "1"; gene_name "ENSCGRG00001020735.1"; oId "CUFF.11614.1"; nearest_ref "ENSCGRT00001026372.1"; class_code "j"; tss_id "TSS18119";
LT883672v1	Cufflinks	exon	30470558	30470685	.	-	.	gene_id "XLOC_014219"; transcript_id "TCONS_00025090"; exon_number "1"; gene_name "ENSCGRG00001004485.1"; oId "ENSCGRT00001005330.1"; nearest_ref "ENSCGRT00001005330.1"; class_code "="; tss_id "TSS18591"; p_id "P12453";
LT883672v1	Cufflinks	exon	30471229	30471291	.	-	.	gene_id "XLOC_014219"; transcript_id "TCONS_00025090"; exon_number "2"; gene_name "ENSCGRG00001004485.1"; oId "ENSCGRT00001005330.1"; nearest_ref "ENSCGRT00001005330.1"; class_code "="; tss_id "TSS18591"; p_id "P12453";
LT883672v1	Cufflinks	exon	30471939	30472065	.	-	.	gene_id "XLOC_014219"; transcript_id "TCONS_00025090"; exon_number "3"; gene_name "ENSCGRG00001004485.1"; oId "ENSCGRT00001005330.1"; nearest_ref "ENSCGRT00001005330.1"; class_code "="; tss_id "TSS18591"; p_id "P12453";
LT883672v1	Cufflinks	exon	30522074	30522144	.	+	.	gene_id "XLOC_013860"; transcript_id "TCONS_00024470"; exon_number "1"; gene_name "ENSCGRG00001010114.1"; oId "ENSCGRT00001011795.1"; nearest_ref "ENSCGRT00001011795.1"; class_code "="; tss_id "TSS18121"; p_id "P12130";
LT883672v1	Cufflinks	exon	30522259	30522374	.	+	.	gene_id "XLOC_013860"; transcript_id "TCONS_00024470"; exon_number "2"; gene_name "ENSCGRG00001010114.1"; oId "ENSCGRT00001011795.1"; nearest_ref "ENSCGRT00001011795.1"; class_code "="; tss_id "TSS18121"; p_id "P12130";
LT883672v1	Cufflinks	exon	30522843	30522923	.	+	.	gene_id "XLOC_013860"; transcript_id "TCONS_00024470"; exon_number "3"; gene_name "ENSCGRG00001010114.1"; oId "ENSCGRT00001011795.1"; nearest_ref "ENSCGRT00001011795.1"; class_code "="; tss_id "TSS18121"; p_id "P12130";
LT883672v1	Cufflinks	exon	30523447	30523574	.	+	.	gene_id "XLOC_013860"; transcript_id "TCONS_00024470"; exon_number "4"; gene_name "ENSCGRG00001010114.1"; oId "ENSCGRT00001011795.1"; nearest_ref "ENSCGRT00001011795.1"; class_code "="; tss_id "TSS18121"; p_id "P12130";
LT883672v1	Cufflinks	exon	30534882	30535023	.	+	.	gene_id "XLOC_013861"; transcript_id "TCONS_00024471"; exon_number "1"; gene_name "ENSCGRG00001012688.1"; oId "ENSCGRT00001015134.1"; nearest_ref "ENSCGRT00001015134.1"; class_code "="; tss_id "TSS18122"; p_id "P12131";
LT883672v1	Cufflinks	exon	30535491	30535571	.	+	.	gene_id "XLOC_013861"; transcript_id "TCONS_00024471"; exon_number "2"; gene_name "ENSCGRG00001012688.1"; oId "ENSCGRT00001015134.1"; nearest_ref "ENSCGRT00001015134.1"; class_code "="; tss_id "TSS18122"; p_id "P12131";
LT883672v1	Cufflinks	exon	30536131	30536258	.	+	.	gene_id "XLOC_013861"; transcript_id "TCONS_00024471"; exon_number "3"; gene_name "ENSCGRG00001012688.1"; oId "ENSCGRT00001015134.1"; nearest_ref "ENSCGRT00001015134.1"; class_code "="; tss_id "TSS18122"; p_id "P12131";
LT883672v1	Cufflinks	exon	30565260	30567291	.	-	.	gene_id "XLOC_014220"; transcript_id "TCONS_00025092"; exon_number "1"; gene_name "ENSCGRG00001019773.1"; oId "CUFF.11615.3"; nearest_ref "ENSCGRT00001024986.1"; class_code "j"; tss_id "TSS18592";
LT883672v1	Cufflinks	exon	30565260	30567291	.	-	.	gene_id "XLOC_014220"; transcript_id "TCONS_00025091"; exon_number "1"; gene_name "ENSCGRG00001019773.1"; oId "CUFF.11615.2"; nearest_ref "ENSCGRT00001024986.1"; class_code "j"; tss_id "TSS18592";
LT883672v1	Cufflinks	exon	30565260	30567291	.	-	.	gene_id "XLOC_014220"; transcript_id "TCONS_00025093"; exon_number "1"; gene_name "ENSCGRG00001019773.1"; oId "CUFF.11615.1"; nearest_ref "ENSCGRT00001024986.1"; class_code "j"; tss_id "TSS18593";
LT883672v1	Cufflinks	exon	30565440	30567291	.	-	.	gene_id "XLOC_014220"; transcript_id "TCONS_00025094"; exon_number "1"; gene_name "ENSCGRG00001019773.1"; oId "ENSCGRT00001024986.1"; nearest_ref "ENSCGRT00001024986.1"; class_code "="; tss_id "TSS18592"; p_id "P12454";
LT883672v1	Cufflinks	exon	30567181	30567291	.	-	.	gene_id "XLOC_014220"; transcript_id "TCONS_00025096"; exon_number "1"; gene_name "ENSCGRG00001019773.1"; oId "ENSCGRT00001025017.1"; contained_in "TCONS_00025092"; nearest_ref "ENSCGRT00001025017.1"; class_code "="; tss_id "TSS18594"; p_id "P12456";
LT883672v1	Cufflinks	exon	30567181	30567291	.	-	.	gene_id "XLOC_014220"; transcript_id "TCONS_00025095"; exon_number "1"; gene_name "ENSCGRG00001019773.1"; oId "ENSCGRT00001025010.1"; nearest_ref "ENSCGRT00001025010.1"; class_code "="; tss_id "TSS18594"; p_id "P12455";
LT883672v1	Cufflinks	exon	30568767	30568868	.	-	.	gene_id "XLOC_014220"; transcript_id "TCONS_00025092"; exon_number "2"; gene_name "ENSCGRG00001019773.1"; oId "CUFF.11615.3"; nearest_ref "ENSCGRT00001024986.1"; class_code "j"; tss_id "TSS18592";
LT883672v1	Cufflinks	exon	30568767	30568868	.	-	.	gene_id "XLOC_014220"; transcript_id "TCONS_00025091"; exon_number "2"; gene_name "ENSCGRG00001019773.1"; oId "CUFF.11615.2"; nearest_ref "ENSCGRT00001024986.1"; class_code "j"; tss_id "TSS18592";
LT883672v1	Cufflinks	exon	30568767	30568868	.	-	.	gene_id "XLOC_014220"; transcript_id "TCONS_00025093"; exon_number "2"; gene_name "ENSCGRG00001019773.1"; oId "CUFF.11615.1"; nearest_ref "ENSCGRT00001024986.1"; class_code "j"; tss_id "TSS18593";
LT883672v1	Cufflinks	exon	30568767	30568868	.	-	.	gene_id "XLOC_014220"; transcript_id "TCONS_00025094"; exon_number "2"; gene_name "ENSCGRG00001019773.1"; oId "ENSCGRT00001024986.1"; nearest_ref "ENSCGRT00001024986.1"; class_code "="; tss_id "TSS18592"; p_id "P12454";
LT883672v1	Cufflinks	exon	30568767	30568868	.	-	.	gene_id "XLOC_014220"; transcript_id "TCONS_00025096"; exon_number "2"; gene_name "ENSCGRG00001019773.1"; oId "ENSCGRT00001025017.1"; contained_in "TCONS_00025092"; nearest_ref "ENSCGRT00001025017.1"; class_code "="; tss_id "TSS18594"; p_id "P12456";
LT883672v1	Cufflinks	exon	30568767	30568868	.	-	.	gene_id "XLOC_014220"; transcript_id "TCONS_00025095"; exon_number "2"; gene_name "ENSCGRG00001019773.1"; oId "ENSCGRT00001025010.1"; nearest_ref "ENSCGRT00001025010.1"; class_code "="; tss_id "TSS18594"; p_id "P12455";
LT883672v1	Cufflinks	exon	30568955	30569083	.	-	.	gene_id "XLOC_014220"; transcript_id "TCONS_00025092"; exon_number "3"; gene_name "ENSCGRG00001019773.1"; oId "CUFF.11615.3"; nearest_ref "ENSCGRT00001024986.1"; class_code "j"; tss_id "TSS18592";
LT883672v1	Cufflinks	exon	30568955	30569083	.	-	.	gene_id "XLOC_014220"; transcript_id "TCONS_00025091"; exon_number "3"; gene_name "ENSCGRG00001019773.1"; oId "CUFF.11615.2"; nearest_ref "ENSCGRT00001024986.1"; class_code "j"; tss_id "TSS18592";
LT883672v1	Cufflinks	exon	30568955	30569083	.	-	.	gene_id "XLOC_014220"; transcript_id "TCONS_00025093"; exon_number "3"; gene_name "ENSCGRG00001019773.1"; oId "CUFF.11615.1"; nearest_ref "ENSCGRT00001024986.1"; class_code "j"; tss_id "TSS18593";
LT883672v1	Cufflinks	exon	30568955	30569083	.	-	.	gene_id "XLOC_014220"; transcript_id "TCONS_00025094"; exon_number "3"; gene_name "ENSCGRG00001019773.1"; oId "ENSCGRT00001024986.1"; nearest_ref "ENSCGRT00001024986.1"; class_code "="; tss_id "TSS18592"; p_id "P12454";
LT883672v1	Cufflinks	exon	30568955	30569083	.	-	.	gene_id "XLOC_014220"; transcript_id "TCONS_00025096"; exon_number "3"; gene_name "ENSCGRG00001019773.1"; oId "ENSCGRT00001025017.1"; contained_in "TCONS_00025092"; nearest_ref "ENSCGRT00001025017.1"; class_code "="; tss_id "TSS18594"; p_id "P12456";
LT883672v1	Cufflinks	exon	30568955	30569083	.	-	.	gene_id "XLOC_014220"; transcript_id "TCONS_00025095"; exon_number "3"; gene_name "ENSCGRG00001019773.1"; oId "ENSCGRT00001025010.1"; nearest_ref "ENSCGRT00001025010.1"; class_code "="; tss_id "TSS18594"; p_id "P12455";
LT883672v1	Cufflinks	exon	30569548	30569668	.	-	.	gene_id "XLOC_014220"; transcript_id "TCONS_00025092"; exon_number "4"; gene_name "ENSCGRG00001019773.1"; oId "CUFF.11615.3"; nearest_ref "ENSCGRT00001024986.1"; class_code "j"; tss_id "TSS18592";
LT883672v1	Cufflinks	exon	30569548	30569668	.	-	.	gene_id "XLOC_014220"; transcript_id "TCONS_00025091"; exon_number "4"; gene_name "ENSCGRG00001019773.1"; oId "CUFF.11615.2"; nearest_ref "ENSCGRT00001024986.1"; class_code "j"; tss_id "TSS18592";
LT883672v1	Cufflinks	exon	30569548	30569668	.	-	.	gene_id "XLOC_014220"; transcript_id "TCONS_00025093"; exon_number "4"; gene_name "ENSCGRG00001019773.1"; oId "CUFF.11615.1"; nearest_ref "ENSCGRT00001024986.1"; class_code "j"; tss_id "TSS18593";
LT883672v1	Cufflinks	exon	30569548	30569668	.	-	.	gene_id "XLOC_014220"; transcript_id "TCONS_00025094"; exon_number "4"; gene_name "ENSCGRG00001019773.1"; oId "ENSCGRT00001024986.1"; nearest_ref "ENSCGRT00001024986.1"; class_code "="; tss_id "TSS18592"; p_id "P12454";
LT883672v1	Cufflinks	exon	30569548	30569668	.	-	.	gene_id "XLOC_014220"; transcript_id "TCONS_00025096"; exon_number "4"; gene_name "ENSCGRG00001019773.1"; oId "ENSCGRT00001025017.1"; contained_in "TCONS_00025092"; nearest_ref "ENSCGRT00001025017.1"; class_code "="; tss_id "TSS18594"; p_id "P12456";
LT883672v1	Cufflinks	exon	30569548	30569668	.	-	.	gene_id "XLOC_014220"; transcript_id "TCONS_00025095"; exon_number "4"; gene_name "ENSCGRG00001019773.1"; oId "ENSCGRT00001025010.1"; nearest_ref "ENSCGRT00001025010.1"; class_code "="; tss_id "TSS18594"; p_id "P12455";
LT883672v1	Cufflinks	exon	30570912	30571051	.	-	.	gene_id "XLOC_014220"; transcript_id "TCONS_00025092"; exon_number "5"; gene_name "ENSCGRG00001019773.1"; oId "CUFF.11615.3"; nearest_ref "ENSCGRT00001024986.1"; class_code "j"; tss_id "TSS18592";
LT883672v1	Cufflinks	exon	30570912	30571051	.	-	.	gene_id "XLOC_014220"; transcript_id "TCONS_00025091"; exon_number "5"; gene_name "ENSCGRG00001019773.1"; oId "CUFF.11615.2"; nearest_ref "ENSCGRT00001024986.1"; class_code "j"; tss_id "TSS18592";
LT883672v1	Cufflinks	exon	30570912	30571051	.	-	.	gene_id "XLOC_014220"; transcript_id "TCONS_00025093"; exon_number "5"; gene_name "ENSCGRG00001019773.1"; oId "CUFF.11615.1"; nearest_ref "ENSCGRT00001024986.1"; class_code "j"; tss_id "TSS18593";
LT883672v1	Cufflinks	exon	30570912	30571051	.	-	.	gene_id "XLOC_014220"; transcript_id "TCONS_00025094"; exon_number "5"; gene_name "ENSCGRG00001019773.1"; oId "ENSCGRT00001024986.1"; nearest_ref "ENSCGRT00001024986.1"; class_code "="; tss_id "TSS18592"; p_id "P12454";
LT883672v1	Cufflinks	exon	30570912	30571051	.	-	.	gene_id "XLOC_014220"; transcript_id "TCONS_00025096"; exon_number "5"; gene_name "ENSCGRG00001019773.1"; oId "ENSCGRT00001025017.1"; contained_in "TCONS_00025092"; nearest_ref "ENSCGRT00001025017.1"; class_code "="; tss_id "TSS18594"; p_id "P12456";
LT883672v1	Cufflinks	exon	30570912	30571051	.	-	.	gene_id "XLOC_014220"; transcript_id "TCONS_00025095"; exon_number "5"; gene_name "ENSCGRG00001019773.1"; oId "ENSCGRT00001025010.1"; nearest_ref "ENSCGRT00001025010.1"; class_code "="; tss_id "TSS18594"; p_id "P12455";
LT883672v1	Cufflinks	exon	30579531	30579656	.	-	.	gene_id "XLOC_014220"; transcript_id "TCONS_00025092"; exon_number "6"; gene_name "ENSCGRG00001019773.1"; oId "CUFF.11615.3"; nearest_ref "ENSCGRT00001024986.1"; class_code "j"; tss_id "TSS18592";
LT883672v1	Cufflinks	exon	30579531	30579656	.	-	.	gene_id "XLOC_014220"; transcript_id "TCONS_00025091"; exon_number "6"; gene_name "ENSCGRG00001019773.1"; oId "CUFF.11615.2"; nearest_ref "ENSCGRT00001024986.1"; class_code "j"; tss_id "TSS18592";
LT883672v1	Cufflinks	exon	30579531	30579656	.	-	.	gene_id "XLOC_014220"; transcript_id "TCONS_00025093"; exon_number "6"; gene_name "ENSCGRG00001019773.1"; oId "CUFF.11615.1"; nearest_ref "ENSCGRT00001024986.1"; class_code "j"; tss_id "TSS18593";
LT883672v1	Cufflinks	exon	30579531	30579656	.	-	.	gene_id "XLOC_014220"; transcript_id "TCONS_00025094"; exon_number "6"; gene_name "ENSCGRG00001019773.1"; oId "ENSCGRT00001024986.1"; nearest_ref "ENSCGRT00001024986.1"; class_code "="; tss_id "TSS18592"; p_id "P12454";
LT883672v1	Cufflinks	exon	30579531	30579656	.	-	.	gene_id "XLOC_014220"; transcript_id "TCONS_00025096"; exon_number "6"; gene_name "ENSCGRG00001019773.1"; oId "ENSCGRT00001025017.1"; contained_in "TCONS_00025092"; nearest_ref "ENSCGRT00001025017.1"; class_code "="; tss_id "TSS18594"; p_id "P12456";
LT883672v1	Cufflinks	exon	30579531	30579656	.	-	.	gene_id "XLOC_014220"; transcript_id "TCONS_00025095"; exon_number "6"; gene_name "ENSCGRG00001019773.1"; oId "ENSCGRT00001025010.1"; nearest_ref "ENSCGRT00001025010.1"; class_code "="; tss_id "TSS18594"; p_id "P12455";
LT883672v1	Cufflinks	exon	30582161	30582262	.	-	.	gene_id "XLOC_014220"; transcript_id "TCONS_00025092"; exon_number "7"; gene_name "ENSCGRG00001019773.1"; oId "CUFF.11615.3"; nearest_ref "ENSCGRT00001024986.1"; class_code "j"; tss_id "TSS18592";
LT883672v1	Cufflinks	exon	30582161	30582262	.	-	.	gene_id "XLOC_014220"; transcript_id "TCONS_00025091"; exon_number "7"; gene_name "ENSCGRG00001019773.1"; oId "CUFF.11615.2"; nearest_ref "ENSCGRT00001024986.1"; class_code "j"; tss_id "TSS18592";
LT883672v1	Cufflinks	exon	30582161	30582262	.	-	.	gene_id "XLOC_014220"; transcript_id "TCONS_00025093"; exon_number "7"; gene_name "ENSCGRG00001019773.1"; oId "CUFF.11615.1"; nearest_ref "ENSCGRT00001024986.1"; class_code "j"; tss_id "TSS18593";
LT883672v1	Cufflinks	exon	30582161	30582262	.	-	.	gene_id "XLOC_014220"; transcript_id "TCONS_00025094"; exon_number "7"; gene_name "ENSCGRG00001019773.1"; oId "ENSCGRT00001024986.1"; nearest_ref "ENSCGRT00001024986.1"; class_code "="; tss_id "TSS18592"; p_id "P12454";
LT883672v1	Cufflinks	exon	30582161	30582262	.	-	.	gene_id "XLOC_014220"; transcript_id "TCONS_00025096"; exon_number "7"; gene_name "ENSCGRG00001019773.1"; oId "ENSCGRT00001025017.1"; contained_in "TCONS_00025092"; nearest_ref "ENSCGRT00001025017.1"; class_code "="; tss_id "TSS18594"; p_id "P12456";
LT883672v1	Cufflinks	exon	30582161	30582262	.	-	.	gene_id "XLOC_014220"; transcript_id "TCONS_00025095"; exon_number "7"; gene_name "ENSCGRG00001019773.1"; oId "ENSCGRT00001025010.1"; nearest_ref "ENSCGRT00001025010.1"; class_code "="; tss_id "TSS18594"; p_id "P12455";
LT883672v1	Cufflinks	exon	30583888	30583975	.	-	.	gene_id "XLOC_014220"; transcript_id "TCONS_00025092"; exon_number "8"; gene_name "ENSCGRG00001019773.1"; oId "CUFF.11615.3"; nearest_ref "ENSCGRT00001024986.1"; class_code "j"; tss_id "TSS18592";
LT883672v1	Cufflinks	exon	30583888	30583975	.	-	.	gene_id "XLOC_014220"; transcript_id "TCONS_00025091"; exon_number "8"; gene_name "ENSCGRG00001019773.1"; oId "CUFF.11615.2"; nearest_ref "ENSCGRT00001024986.1"; class_code "j"; tss_id "TSS18592";
LT883672v1	Cufflinks	exon	30583888	30583975	.	-	.	gene_id "XLOC_014220"; transcript_id "TCONS_00025093"; exon_number "8"; gene_name "ENSCGRG00001019773.1"; oId "CUFF.11615.1"; nearest_ref "ENSCGRT00001024986.1"; class_code "j"; tss_id "TSS18593";
LT883672v1	Cufflinks	exon	30583888	30583975	.	-	.	gene_id "XLOC_014220"; transcript_id "TCONS_00025094"; exon_number "8"; gene_name "ENSCGRG00001019773.1"; oId "ENSCGRT00001024986.1"; nearest_ref "ENSCGRT00001024986.1"; class_code "="; tss_id "TSS18592"; p_id "P12454";
LT883672v1	Cufflinks	exon	30583888	30583975	.	-	.	gene_id "XLOC_014220"; transcript_id "TCONS_00025096"; exon_number "8"; gene_name "ENSCGRG00001019773.1"; oId "ENSCGRT00001025017.1"; contained_in "TCONS_00025092"; nearest_ref "ENSCGRT00001025017.1"; class_code "="; tss_id "TSS18594"; p_id "P12456";
LT883672v1	Cufflinks	exon	30583888	30583975	.	-	.	gene_id "XLOC_014220"; transcript_id "TCONS_00025095"; exon_number "8"; gene_name "ENSCGRG00001019773.1"; oId "ENSCGRT00001025010.1"; nearest_ref "ENSCGRT00001025010.1"; class_code "="; tss_id "TSS18594"; p_id "P12455";
LT883672v1	Cufflinks	exon	30585354	30585457	.	-	.	gene_id "XLOC_014220"; transcript_id "TCONS_00025092"; exon_number "9"; gene_name "ENSCGRG00001019773.1"; oId "CUFF.11615.3"; nearest_ref "ENSCGRT00001024986.1"; class_code "j"; tss_id "TSS18592";
LT883672v1	Cufflinks	exon	30585354	30585457	.	-	.	gene_id "XLOC_014220"; transcript_id "TCONS_00025091"; exon_number "9"; gene_name "ENSCGRG00001019773.1"; oId "CUFF.11615.2"; nearest_ref "ENSCGRT00001024986.1"; class_code "j"; tss_id "TSS18592";
LT883672v1	Cufflinks	exon	30585354	30585457	.	-	.	gene_id "XLOC_014220"; transcript_id "TCONS_00025093"; exon_number "9"; gene_name "ENSCGRG00001019773.1"; oId "CUFF.11615.1"; nearest_ref "ENSCGRT00001024986.1"; class_code "j"; tss_id "TSS18593";
LT883672v1	Cufflinks	exon	30585354	30585457	.	-	.	gene_id "XLOC_014220"; transcript_id "TCONS_00025094"; exon_number "9"; gene_name "ENSCGRG00001019773.1"; oId "ENSCGRT00001024986.1"; nearest_ref "ENSCGRT00001024986.1"; class_code "="; tss_id "TSS18592"; p_id "P12454";
LT883672v1	Cufflinks	exon	30585354	30585457	.	-	.	gene_id "XLOC_014220"; transcript_id "TCONS_00025096"; exon_number "9"; gene_name "ENSCGRG00001019773.1"; oId "ENSCGRT00001025017.1"; contained_in "TCONS_00025092"; nearest_ref "ENSCGRT00001025017.1"; class_code "="; tss_id "TSS18594"; p_id "P12456";
LT883672v1	Cufflinks	exon	30585354	30585457	.	-	.	gene_id "XLOC_014220"; transcript_id "TCONS_00025095"; exon_number "9"; gene_name "ENSCGRG00001019773.1"; oId "ENSCGRT00001025010.1"; nearest_ref "ENSCGRT00001025010.1"; class_code "="; tss_id "TSS18594"; p_id "P12455";
LT883672v1	Cufflinks	exon	30586983	30587079	.	-	.	gene_id "XLOC_014220"; transcript_id "TCONS_00025092"; exon_number "10"; gene_name "ENSCGRG00001019773.1"; oId "CUFF.11615.3"; nearest_ref "ENSCGRT00001024986.1"; class_code "j"; tss_id "TSS18592";
LT883672v1	Cufflinks	exon	30586983	30587079	.	-	.	gene_id "XLOC_014220"; transcript_id "TCONS_00025091"; exon_number "10"; gene_name "ENSCGRG00001019773.1"; oId "CUFF.11615.2"; nearest_ref "ENSCGRT00001024986.1"; class_code "j"; tss_id "TSS18592";
LT883672v1	Cufflinks	exon	30586983	30587079	.	-	.	gene_id "XLOC_014220"; transcript_id "TCONS_00025093"; exon_number "10"; gene_name "ENSCGRG00001019773.1"; oId "CUFF.11615.1"; nearest_ref "ENSCGRT00001024986.1"; class_code "j"; tss_id "TSS18593";
LT883672v1	Cufflinks	exon	30586983	30587079	.	-	.	gene_id "XLOC_014220"; transcript_id "TCONS_00025094"; exon_number "10"; gene_name "ENSCGRG00001019773.1"; oId "ENSCGRT00001024986.1"; nearest_ref "ENSCGRT00001024986.1"; class_code "="; tss_id "TSS18592"; p_id "P12454";
LT883672v1	Cufflinks	exon	30586983	30587079	.	-	.	gene_id "XLOC_014220"; transcript_id "TCONS_00025096"; exon_number "10"; gene_name "ENSCGRG00001019773.1"; oId "ENSCGRT00001025017.1"; contained_in "TCONS_00025092"; nearest_ref "ENSCGRT00001025017.1"; class_code "="; tss_id "TSS18594"; p_id "P12456";
LT883672v1	Cufflinks	exon	30586983	30587079	.	-	.	gene_id "XLOC_014220"; transcript_id "TCONS_00025095"; exon_number "10"; gene_name "ENSCGRG00001019773.1"; oId "ENSCGRT00001025010.1"; nearest_ref "ENSCGRT00001025010.1"; class_code "="; tss_id "TSS18594"; p_id "P12455";
LT883672v1	Cufflinks	exon	30590249	30590317	.	-	.	gene_id "XLOC_014220"; transcript_id "TCONS_00025092"; exon_number "11"; gene_name "ENSCGRG00001019773.1"; oId "CUFF.11615.3"; nearest_ref "ENSCGRT00001024986.1"; class_code "j"; tss_id "TSS18592";
LT883672v1	Cufflinks	exon	30590249	30590317	.	-	.	gene_id "XLOC_014220"; transcript_id "TCONS_00025091"; exon_number "11"; gene_name "ENSCGRG00001019773.1"; oId "CUFF.11615.2"; nearest_ref "ENSCGRT00001024986.1"; class_code "j"; tss_id "TSS18592";
LT883672v1	Cufflinks	exon	30590249	30590317	.	-	.	gene_id "XLOC_014220"; transcript_id "TCONS_00025093"; exon_number "11"; gene_name "ENSCGRG00001019773.1"; oId "CUFF.11615.1"; nearest_ref "ENSCGRT00001024986.1"; class_code "j"; tss_id "TSS18593";
LT883672v1	Cufflinks	exon	30590249	30590317	.	-	.	gene_id "XLOC_014220"; transcript_id "TCONS_00025094"; exon_number "11"; gene_name "ENSCGRG00001019773.1"; oId "ENSCGRT00001024986.1"; nearest_ref "ENSCGRT00001024986.1"; class_code "="; tss_id "TSS18592"; p_id "P12454";
LT883672v1	Cufflinks	exon	30590249	30590317	.	-	.	gene_id "XLOC_014220"; transcript_id "TCONS_00025096"; exon_number "11"; gene_name "ENSCGRG00001019773.1"; oId "ENSCGRT00001025017.1"; contained_in "TCONS_00025092"; nearest_ref "ENSCGRT00001025017.1"; class_code "="; tss_id "TSS18594"; p_id "P12456";
LT883672v1	Cufflinks	exon	30590249	30590317	.	-	.	gene_id "XLOC_014220"; transcript_id "TCONS_00025095"; exon_number "11"; gene_name "ENSCGRG00001019773.1"; oId "ENSCGRT00001025010.1"; nearest_ref "ENSCGRT00001025010.1"; class_code "="; tss_id "TSS18594"; p_id "P12455";
LT883672v1	Cufflinks	exon	30590650	30590777	.	-	.	gene_id "XLOC_014220"; transcript_id "TCONS_00025092"; exon_number "12"; gene_name "ENSCGRG00001019773.1"; oId "CUFF.11615.3"; nearest_ref "ENSCGRT00001024986.1"; class_code "j"; tss_id "TSS18592";
LT883672v1	Cufflinks	exon	30590650	30590777	.	-	.	gene_id "XLOC_014220"; transcript_id "TCONS_00025091"; exon_number "12"; gene_name "ENSCGRG00001019773.1"; oId "CUFF.11615.2"; nearest_ref "ENSCGRT00001024986.1"; class_code "j"; tss_id "TSS18592";
LT883672v1	Cufflinks	exon	30590650	30590777	.	-	.	gene_id "XLOC_014220"; transcript_id "TCONS_00025093"; exon_number "12"; gene_name "ENSCGRG00001019773.1"; oId "CUFF.11615.1"; nearest_ref "ENSCGRT00001024986.1"; class_code "j"; tss_id "TSS18593";
LT883672v1	Cufflinks	exon	30590650	30590777	.	-	.	gene_id "XLOC_014220"; transcript_id "TCONS_00025094"; exon_number "12"; gene_name "ENSCGRG00001019773.1"; oId "ENSCGRT00001024986.1"; nearest_ref "ENSCGRT00001024986.1"; class_code "="; tss_id "TSS18592"; p_id "P12454";
LT883672v1	Cufflinks	exon	30590650	30590777	.	-	.	gene_id "XLOC_014220"; transcript_id "TCONS_00025096"; exon_number "12"; gene_name "ENSCGRG00001019773.1"; oId "ENSCGRT00001025017.1"; contained_in "TCONS_00025092"; nearest_ref "ENSCGRT00001025017.1"; class_code "="; tss_id "TSS18594"; p_id "P12456";
LT883672v1	Cufflinks	exon	30590650	30590777	.	-	.	gene_id "XLOC_014220"; transcript_id "TCONS_00025095"; exon_number "12"; gene_name "ENSCGRG00001019773.1"; oId "ENSCGRT00001025010.1"; nearest_ref "ENSCGRT00001025010.1"; class_code "="; tss_id "TSS18594"; p_id "P12455";
LT883672v1	Cufflinks	exon	30591504	30591608	.	-	.	gene_id "XLOC_014221"; transcript_id "TCONS_00025097"; exon_number "1"; gene_name "ENSCGRG00001003509.1"; oId "ENSCGRT00001004213.1"; nearest_ref "ENSCGRT00001004213.1"; class_code "="; tss_id "TSS18595";
LT883672v1	Cufflinks	exon	30591946	30592041	.	-	.	gene_id "XLOC_014220"; transcript_id "TCONS_00025092"; exon_number "13"; gene_name "ENSCGRG00001019773.1"; oId "CUFF.11615.3"; nearest_ref "ENSCGRT00001024986.1"; class_code "j"; tss_id "TSS18592";
LT883672v1	Cufflinks	exon	30591946	30592041	.	-	.	gene_id "XLOC_014220"; transcript_id "TCONS_00025091"; exon_number "13"; gene_name "ENSCGRG00001019773.1"; oId "CUFF.11615.2"; nearest_ref "ENSCGRT00001024986.1"; class_code "j"; tss_id "TSS18592";
LT883672v1	Cufflinks	exon	30591946	30592041	.	-	.	gene_id "XLOC_014220"; transcript_id "TCONS_00025093"; exon_number "13"; gene_name "ENSCGRG00001019773.1"; oId "CUFF.11615.1"; nearest_ref "ENSCGRT00001024986.1"; class_code "j"; tss_id "TSS18593";
LT883672v1	Cufflinks	exon	30591946	30592041	.	-	.	gene_id "XLOC_014220"; transcript_id "TCONS_00025094"; exon_number "13"; gene_name "ENSCGRG00001019773.1"; oId "ENSCGRT00001024986.1"; nearest_ref "ENSCGRT00001024986.1"; class_code "="; tss_id "TSS18592"; p_id "P12454";
LT883672v1	Cufflinks	exon	30591946	30592041	.	-	.	gene_id "XLOC_014220"; transcript_id "TCONS_00025096"; exon_number "13"; gene_name "ENSCGRG00001019773.1"; oId "ENSCGRT00001025017.1"; contained_in "TCONS_00025092"; nearest_ref "ENSCGRT00001025017.1"; class_code "="; tss_id "TSS18594"; p_id "P12456";
LT883672v1	Cufflinks	exon	30591946	30592041	.	-	.	gene_id "XLOC_014220"; transcript_id "TCONS_00025095"; exon_number "13"; gene_name "ENSCGRG00001019773.1"; oId "ENSCGRT00001025010.1"; nearest_ref "ENSCGRT00001025010.1"; class_code "="; tss_id "TSS18594"; p_id "P12455";
LT883672v1	Cufflinks	exon	30593339	30593490	.	-	.	gene_id "XLOC_014220"; transcript_id "TCONS_00025092"; exon_number "14"; gene_name "ENSCGRG00001019773.1"; oId "CUFF.11615.3"; nearest_ref "ENSCGRT00001024986.1"; class_code "j"; tss_id "TSS18592";
LT883672v1	Cufflinks	exon	30593339	30593490	.	-	.	gene_id "XLOC_014220"; transcript_id "TCONS_00025091"; exon_number "14"; gene_name "ENSCGRG00001019773.1"; oId "CUFF.11615.2"; nearest_ref "ENSCGRT00001024986.1"; class_code "j"; tss_id "TSS18592";
LT883672v1	Cufflinks	exon	30593339	30593504	.	-	.	gene_id "XLOC_014220"; transcript_id "TCONS_00025093"; exon_number "14"; gene_name "ENSCGRG00001019773.1"; oId "CUFF.11615.1"; nearest_ref "ENSCGRT00001024986.1"; class_code "j"; tss_id "TSS18593";
LT883672v1	Cufflinks	exon	30593339	30593504	.	-	.	gene_id "XLOC_014220"; transcript_id "TCONS_00025094"; exon_number "14"; gene_name "ENSCGRG00001019773.1"; oId "ENSCGRT00001024986.1"; nearest_ref "ENSCGRT00001024986.1"; class_code "="; tss_id "TSS18592"; p_id "P12454";
LT883672v1	Cufflinks	exon	30593339	30593490	.	-	.	gene_id "XLOC_014220"; transcript_id "TCONS_00025096"; exon_number "14"; gene_name "ENSCGRG00001019773.1"; oId "ENSCGRT00001025017.1"; contained_in "TCONS_00025092"; nearest_ref "ENSCGRT00001025017.1"; class_code "="; tss_id "TSS18594"; p_id "P12456";
LT883672v1	Cufflinks	exon	30593339	30593490	.	-	.	gene_id "XLOC_014220"; transcript_id "TCONS_00025095"; exon_number "14"; gene_name "ENSCGRG00001019773.1"; oId "ENSCGRT00001025010.1"; nearest_ref "ENSCGRT00001025010.1"; class_code "="; tss_id "TSS18594"; p_id "P12455";
LT883672v1	Cufflinks	exon	30594218	30594243	.	-	.	gene_id "XLOC_014220"; transcript_id "TCONS_00025093"; exon_number "15"; gene_name "ENSCGRG00001019773.1"; oId "CUFF.11615.1"; nearest_ref "ENSCGRT00001024986.1"; class_code "j"; tss_id "TSS18593";
LT883672v1	Cufflinks	exon	30594218	30594243	.	-	.	gene_id "XLOC_014220"; transcript_id "TCONS_00025094"; exon_number "15"; gene_name "ENSCGRG00001019773.1"; oId "ENSCGRT00001024986.1"; nearest_ref "ENSCGRT00001024986.1"; class_code "="; tss_id "TSS18592"; p_id "P12454";
LT883672v1	Cufflinks	exon	30596899	30596959	.	-	.	gene_id "XLOC_014220"; transcript_id "TCONS_00025092"; exon_number "15"; gene_name "ENSCGRG00001019773.1"; oId "CUFF.11615.3"; nearest_ref "ENSCGRT00001024986.1"; class_code "j"; tss_id "TSS18592";
LT883672v1	Cufflinks	exon	30596899	30596959	.	-	.	gene_id "XLOC_014220"; transcript_id "TCONS_00025091"; exon_number "15"; gene_name "ENSCGRG00001019773.1"; oId "CUFF.11615.2"; nearest_ref "ENSCGRT00001024986.1"; class_code "j"; tss_id "TSS18592";
LT883672v1	Cufflinks	exon	30596899	30596959	.	-	.	gene_id "XLOC_014220"; transcript_id "TCONS_00025096"; exon_number "15"; gene_name "ENSCGRG00001019773.1"; oId "ENSCGRT00001025017.1"; contained_in "TCONS_00025092"; nearest_ref "ENSCGRT00001025017.1"; class_code "="; tss_id "TSS18594"; p_id "P12456";
LT883672v1	Cufflinks	exon	30596899	30596959	.	-	.	gene_id "XLOC_014220"; transcript_id "TCONS_00025095"; exon_number "15"; gene_name "ENSCGRG00001019773.1"; oId "ENSCGRT00001025010.1"; nearest_ref "ENSCGRT00001025010.1"; class_code "="; tss_id "TSS18594"; p_id "P12455";
LT883672v1	Cufflinks	exon	30597677	30597846	.	-	.	gene_id "XLOC_014220"; transcript_id "TCONS_00025092"; exon_number "16"; gene_name "ENSCGRG00001019773.1"; oId "CUFF.11615.3"; nearest_ref "ENSCGRT00001024986.1"; class_code "j"; tss_id "TSS18592";
LT883672v1	Cufflinks	exon	30597677	30597846	.	-	.	gene_id "XLOC_014220"; transcript_id "TCONS_00025091"; exon_number "16"; gene_name "ENSCGRG00001019773.1"; oId "CUFF.11615.2"; nearest_ref "ENSCGRT00001024986.1"; class_code "j"; tss_id "TSS18592";
LT883672v1	Cufflinks	exon	30597677	30597846	.	-	.	gene_id "XLOC_014220"; transcript_id "TCONS_00025093"; exon_number "16"; gene_name "ENSCGRG00001019773.1"; oId "CUFF.11615.1"; nearest_ref "ENSCGRT00001024986.1"; class_code "j"; tss_id "TSS18593";
LT883672v1	Cufflinks	exon	30597677	30597846	.	-	.	gene_id "XLOC_014220"; transcript_id "TCONS_00025094"; exon_number "16"; gene_name "ENSCGRG00001019773.1"; oId "ENSCGRT00001024986.1"; nearest_ref "ENSCGRT00001024986.1"; class_code "="; tss_id "TSS18592"; p_id "P12454";
LT883672v1	Cufflinks	exon	30597677	30597846	.	-	.	gene_id "XLOC_014220"; transcript_id "TCONS_00025096"; exon_number "16"; gene_name "ENSCGRG00001019773.1"; oId "ENSCGRT00001025017.1"; contained_in "TCONS_00025092"; nearest_ref "ENSCGRT00001025017.1"; class_code "="; tss_id "TSS18594"; p_id "P12456";
LT883672v1	Cufflinks	exon	30597677	30597846	.	-	.	gene_id "XLOC_014220"; transcript_id "TCONS_00025095"; exon_number "16"; gene_name "ENSCGRG00001019773.1"; oId "ENSCGRT00001025010.1"; nearest_ref "ENSCGRT00001025010.1"; class_code "="; tss_id "TSS18594"; p_id "P12455";
LT883672v1	Cufflinks	exon	30598812	30598844	.	-	.	gene_id "XLOC_014220"; transcript_id "TCONS_00025092"; exon_number "17"; gene_name "ENSCGRG00001019773.1"; oId "CUFF.11615.3"; nearest_ref "ENSCGRT00001024986.1"; class_code "j"; tss_id "TSS18592";
LT883672v1	Cufflinks	exon	30598812	30598844	.	-	.	gene_id "XLOC_014220"; transcript_id "TCONS_00025091"; exon_number "17"; gene_name "ENSCGRG00001019773.1"; oId "CUFF.11615.2"; nearest_ref "ENSCGRT00001024986.1"; class_code "j"; tss_id "TSS18592";
LT883672v1	Cufflinks	exon	30598812	30598844	.	-	.	gene_id "XLOC_014220"; transcript_id "TCONS_00025093"; exon_number "17"; gene_name "ENSCGRG00001019773.1"; oId "CUFF.11615.1"; nearest_ref "ENSCGRT00001024986.1"; class_code "j"; tss_id "TSS18593";
LT883672v1	Cufflinks	exon	30598812	30598844	.	-	.	gene_id "XLOC_014220"; transcript_id "TCONS_00025094"; exon_number "17"; gene_name "ENSCGRG00001019773.1"; oId "ENSCGRT00001024986.1"; nearest_ref "ENSCGRT00001024986.1"; class_code "="; tss_id "TSS18592"; p_id "P12454";
LT883672v1	Cufflinks	exon	30598812	30598844	.	-	.	gene_id "XLOC_014220"; transcript_id "TCONS_00025096"; exon_number "17"; gene_name "ENSCGRG00001019773.1"; oId "ENSCGRT00001025017.1"; contained_in "TCONS_00025092"; nearest_ref "ENSCGRT00001025017.1"; class_code "="; tss_id "TSS18594"; p_id "P12456";
LT883672v1	Cufflinks	exon	30598812	30598844	.	-	.	gene_id "XLOC_014220"; transcript_id "TCONS_00025095"; exon_number "17"; gene_name "ENSCGRG00001019773.1"; oId "ENSCGRT00001025010.1"; nearest_ref "ENSCGRT00001025010.1"; class_code "="; tss_id "TSS18594"; p_id "P12455";
LT883672v1	Cufflinks	exon	30600394	30600444	.	-	.	gene_id "XLOC_014220"; transcript_id "TCONS_00025091"; exon_number "18"; gene_name "ENSCGRG00001019773.1"; oId "CUFF.11615.2"; nearest_ref "ENSCGRT00001024986.1"; class_code "j"; tss_id "TSS18592";
LT883672v1	Cufflinks	exon	30600394	30601011	.	-	.	gene_id "XLOC_014220"; transcript_id "TCONS_00025094"; exon_number "18"; gene_name "ENSCGRG00001019773.1"; oId "ENSCGRT00001024986.1"; nearest_ref "ENSCGRT00001024986.1"; class_code "="; tss_id "TSS18592"; p_id "P12454";
LT883672v1	Cufflinks	exon	30600394	30601011	.	-	.	gene_id "XLOC_014220"; transcript_id "TCONS_00025095"; exon_number "18"; gene_name "ENSCGRG00001019773.1"; oId "ENSCGRT00001025010.1"; nearest_ref "ENSCGRT00001025010.1"; class_code "="; tss_id "TSS18594"; p_id "P12455";
LT883672v1	Cufflinks	exon	30602536	30602612	.	-	.	gene_id "XLOC_014220"; transcript_id "TCONS_00025092"; exon_number "18"; gene_name "ENSCGRG00001019773.1"; oId "CUFF.11615.3"; nearest_ref "ENSCGRT00001024986.1"; class_code "j"; tss_id "TSS18592";
LT883672v1	Cufflinks	exon	30602536	30602612	.	-	.	gene_id "XLOC_014220"; transcript_id "TCONS_00025091"; exon_number "19"; gene_name "ENSCGRG00001019773.1"; oId "CUFF.11615.2"; nearest_ref "ENSCGRT00001024986.1"; class_code "j"; tss_id "TSS18592";
LT883672v1	Cufflinks	exon	30602536	30602612	.	-	.	gene_id "XLOC_014220"; transcript_id "TCONS_00025093"; exon_number "18"; gene_name "ENSCGRG00001019773.1"; oId "CUFF.11615.1"; nearest_ref "ENSCGRT00001024986.1"; class_code "j"; tss_id "TSS18593";
LT883672v1	Cufflinks	exon	30602536	30602612	.	-	.	gene_id "XLOC_014220"; transcript_id "TCONS_00025094"; exon_number "19"; gene_name "ENSCGRG00001019773.1"; oId "ENSCGRT00001024986.1"; nearest_ref "ENSCGRT00001024986.1"; class_code "="; tss_id "TSS18592"; p_id "P12454";
LT883672v1	Cufflinks	exon	30602536	30602612	.	-	.	gene_id "XLOC_014220"; transcript_id "TCONS_00025096"; exon_number "18"; gene_name "ENSCGRG00001019773.1"; oId "ENSCGRT00001025017.1"; contained_in "TCONS_00025092"; nearest_ref "ENSCGRT00001025017.1"; class_code "="; tss_id "TSS18594"; p_id "P12456";
LT883672v1	Cufflinks	exon	30602536	30602612	.	-	.	gene_id "XLOC_014220"; transcript_id "TCONS_00025095"; exon_number "19"; gene_name "ENSCGRG00001019773.1"; oId "ENSCGRT00001025010.1"; nearest_ref "ENSCGRT00001025010.1"; class_code "="; tss_id "TSS18594"; p_id "P12455";
LT883672v1	Cufflinks	exon	30612308	30612360	.	-	.	gene_id "XLOC_014220"; transcript_id "TCONS_00025092"; exon_number "19"; gene_name "ENSCGRG00001019773.1"; oId "CUFF.11615.3"; nearest_ref "ENSCGRT00001024986.1"; class_code "j"; tss_id "TSS18592";
LT883672v1	Cufflinks	exon	30612308	30612360	.	-	.	gene_id "XLOC_014220"; transcript_id "TCONS_00025091"; exon_number "20"; gene_name "ENSCGRG00001019773.1"; oId "CUFF.11615.2"; nearest_ref "ENSCGRT00001024986.1"; class_code "j"; tss_id "TSS18592";
LT883672v1	Cufflinks	exon	30612308	30612314	.	-	.	gene_id "XLOC_014220"; transcript_id "TCONS_00025093"; exon_number "19"; gene_name "ENSCGRG00001019773.1"; oId "CUFF.11615.1"; nearest_ref "ENSCGRT00001024986.1"; class_code "j"; tss_id "TSS18593";
LT883672v1	Cufflinks	exon	30612308	30612360	.	-	.	gene_id "XLOC_014220"; transcript_id "TCONS_00025094"; exon_number "20"; gene_name "ENSCGRG00001019773.1"; oId "ENSCGRT00001024986.1"; nearest_ref "ENSCGRT00001024986.1"; class_code "="; tss_id "TSS18592"; p_id "P12454";
LT883672v1	Cufflinks	exon	30612308	30612360	.	-	.	gene_id "XLOC_014220"; transcript_id "TCONS_00025096"; exon_number "19"; gene_name "ENSCGRG00001019773.1"; oId "ENSCGRT00001025017.1"; contained_in "TCONS_00025092"; nearest_ref "ENSCGRT00001025017.1"; class_code "="; tss_id "TSS18594"; p_id "P12456";
LT883672v1	Cufflinks	exon	30612308	30612360	.	-	.	gene_id "XLOC_014220"; transcript_id "TCONS_00025095"; exon_number "20"; gene_name "ENSCGRG00001019773.1"; oId "ENSCGRT00001025010.1"; nearest_ref "ENSCGRT00001025010.1"; class_code "="; tss_id "TSS18594"; p_id "P12455";
LT883672v1	Cufflinks	exon	30613214	30613306	.	-	.	gene_id "XLOC_014220"; transcript_id "TCONS_00025092"; exon_number "20"; gene_name "ENSCGRG00001019773.1"; oId "CUFF.11615.3"; nearest_ref "ENSCGRT00001024986.1"; class_code "j"; tss_id "TSS18592";
LT883672v1	Cufflinks	exon	30613214	30613306	.	-	.	gene_id "XLOC_014220"; transcript_id "TCONS_00025091"; exon_number "21"; gene_name "ENSCGRG00001019773.1"; oId "CUFF.11615.2"; nearest_ref "ENSCGRT00001024986.1"; class_code "j"; tss_id "TSS18592";
LT883672v1	Cufflinks	exon	30613214	30613306	.	-	.	gene_id "XLOC_014220"; transcript_id "TCONS_00025094"; exon_number "21"; gene_name "ENSCGRG00001019773.1"; oId "ENSCGRT00001024986.1"; nearest_ref "ENSCGRT00001024986.1"; class_code "="; tss_id "TSS18592"; p_id "P12454";
LT883672v1	Cufflinks	exon	30613214	30613306	.	-	.	gene_id "XLOC_014220"; transcript_id "TCONS_00025096"; exon_number "20"; gene_name "ENSCGRG00001019773.1"; oId "ENSCGRT00001025017.1"; contained_in "TCONS_00025092"; nearest_ref "ENSCGRT00001025017.1"; class_code "="; tss_id "TSS18594"; p_id "P12456";
LT883672v1	Cufflinks	exon	30613214	30613306	.	-	.	gene_id "XLOC_014220"; transcript_id "TCONS_00025095"; exon_number "21"; gene_name "ENSCGRG00001019773.1"; oId "ENSCGRT00001025010.1"; nearest_ref "ENSCGRT00001025010.1"; class_code "="; tss_id "TSS18594"; p_id "P12455";
LT883672v1	Cufflinks	exon	30614416	30614517	.	-	.	gene_id "XLOC_014220"; transcript_id "TCONS_00025092"; exon_number "21"; gene_name "ENSCGRG00001019773.1"; oId "CUFF.11615.3"; nearest_ref "ENSCGRT00001024986.1"; class_code "j"; tss_id "TSS18592";
LT883672v1	Cufflinks	exon	30614416	30614517	.	-	.	gene_id "XLOC_014220"; transcript_id "TCONS_00025091"; exon_number "22"; gene_name "ENSCGRG00001019773.1"; oId "CUFF.11615.2"; nearest_ref "ENSCGRT00001024986.1"; class_code "j"; tss_id "TSS18592";
LT883672v1	Cufflinks	exon	30614416	30614517	.	-	.	gene_id "XLOC_014220"; transcript_id "TCONS_00025094"; exon_number "22"; gene_name "ENSCGRG00001019773.1"; oId "ENSCGRT00001024986.1"; nearest_ref "ENSCGRT00001024986.1"; class_code "="; tss_id "TSS18592"; p_id "P12454";
LT883672v1	Cufflinks	exon	30614416	30614517	.	-	.	gene_id "XLOC_014220"; transcript_id "TCONS_00025096"; exon_number "21"; gene_name "ENSCGRG00001019773.1"; oId "ENSCGRT00001025017.1"; contained_in "TCONS_00025092"; nearest_ref "ENSCGRT00001025017.1"; class_code "="; tss_id "TSS18594"; p_id "P12456";
LT883672v1	Cufflinks	exon	30614416	30614517	.	-	.	gene_id "XLOC_014220"; transcript_id "TCONS_00025095"; exon_number "22"; gene_name "ENSCGRG00001019773.1"; oId "ENSCGRT00001025010.1"; nearest_ref "ENSCGRT00001025010.1"; class_code "="; tss_id "TSS18594"; p_id "P12455";
LT883672v1	Cufflinks	exon	30617157	30617276	.	-	.	gene_id "XLOC_014220"; transcript_id "TCONS_00025092"; exon_number "22"; gene_name "ENSCGRG00001019773.1"; oId "CUFF.11615.3"; nearest_ref "ENSCGRT00001024986.1"; class_code "j"; tss_id "TSS18592";
LT883672v1	Cufflinks	exon	30617157	30617276	.	-	.	gene_id "XLOC_014220"; transcript_id "TCONS_00025091"; exon_number "23"; gene_name "ENSCGRG00001019773.1"; oId "CUFF.11615.2"; nearest_ref "ENSCGRT00001024986.1"; class_code "j"; tss_id "TSS18592";
LT883672v1	Cufflinks	exon	30617157	30617276	.	-	.	gene_id "XLOC_014220"; transcript_id "TCONS_00025094"; exon_number "23"; gene_name "ENSCGRG00001019773.1"; oId "ENSCGRT00001024986.1"; nearest_ref "ENSCGRT00001024986.1"; class_code "="; tss_id "TSS18592"; p_id "P12454";
LT883672v1	Cufflinks	exon	30617157	30617276	.	-	.	gene_id "XLOC_014220"; transcript_id "TCONS_00025096"; exon_number "22"; gene_name "ENSCGRG00001019773.1"; oId "ENSCGRT00001025017.1"; contained_in "TCONS_00025092"; nearest_ref "ENSCGRT00001025017.1"; class_code "="; tss_id "TSS18594"; p_id "P12456";
LT883672v1	Cufflinks	exon	30617157	30617276	.	-	.	gene_id "XLOC_014220"; transcript_id "TCONS_00025095"; exon_number "23"; gene_name "ENSCGRG00001019773.1"; oId "ENSCGRT00001025010.1"; nearest_ref "ENSCGRT00001025010.1"; class_code "="; tss_id "TSS18594"; p_id "P12455";
LT883672v1	Cufflinks	exon	30620371	30620485	.	-	.	gene_id "XLOC_014220"; transcript_id "TCONS_00025092"; exon_number "23"; gene_name "ENSCGRG00001019773.1"; oId "CUFF.11615.3"; nearest_ref "ENSCGRT00001024986.1"; class_code "j"; tss_id "TSS18592";
LT883672v1	Cufflinks	exon	30620371	30620485	.	-	.	gene_id "XLOC_014220"; transcript_id "TCONS_00025091"; exon_number "24"; gene_name "ENSCGRG00001019773.1"; oId "CUFF.11615.2"; nearest_ref "ENSCGRT00001024986.1"; class_code "j"; tss_id "TSS18592";
LT883672v1	Cufflinks	exon	30620371	30620485	.	-	.	gene_id "XLOC_014220"; transcript_id "TCONS_00025094"; exon_number "24"; gene_name "ENSCGRG00001019773.1"; oId "ENSCGRT00001024986.1"; nearest_ref "ENSCGRT00001024986.1"; class_code "="; tss_id "TSS18592"; p_id "P12454";
LT883672v1	Cufflinks	exon	30620371	30620485	.	-	.	gene_id "XLOC_014220"; transcript_id "TCONS_00025096"; exon_number "23"; gene_name "ENSCGRG00001019773.1"; oId "ENSCGRT00001025017.1"; contained_in "TCONS_00025092"; nearest_ref "ENSCGRT00001025017.1"; class_code "="; tss_id "TSS18594"; p_id "P12456";
LT883672v1	Cufflinks	exon	30620371	30620485	.	-	.	gene_id "XLOC_014220"; transcript_id "TCONS_00025095"; exon_number "24"; gene_name "ENSCGRG00001019773.1"; oId "ENSCGRT00001025010.1"; nearest_ref "ENSCGRT00001025010.1"; class_code "="; tss_id "TSS18594"; p_id "P12455";
LT883672v1	Cufflinks	exon	30623890	30624014	.	-	.	gene_id "XLOC_014220"; transcript_id "TCONS_00025092"; exon_number "24"; gene_name "ENSCGRG00001019773.1"; oId "CUFF.11615.3"; nearest_ref "ENSCGRT00001024986.1"; class_code "j"; tss_id "TSS18592";
LT883672v1	Cufflinks	exon	30623890	30624014	.	-	.	gene_id "XLOC_014220"; transcript_id "TCONS_00025091"; exon_number "25"; gene_name "ENSCGRG00001019773.1"; oId "CUFF.11615.2"; nearest_ref "ENSCGRT00001024986.1"; class_code "j"; tss_id "TSS18592";
LT883672v1	Cufflinks	exon	30623890	30624014	.	-	.	gene_id "XLOC_014220"; transcript_id "TCONS_00025094"; exon_number "25"; gene_name "ENSCGRG00001019773.1"; oId "ENSCGRT00001024986.1"; nearest_ref "ENSCGRT00001024986.1"; class_code "="; tss_id "TSS18592"; p_id "P12454";
LT883672v1	Cufflinks	exon	30623890	30624014	.	-	.	gene_id "XLOC_014220"; transcript_id "TCONS_00025096"; exon_number "24"; gene_name "ENSCGRG00001019773.1"; oId "ENSCGRT00001025017.1"; contained_in "TCONS_00025092"; nearest_ref "ENSCGRT00001025017.1"; class_code "="; tss_id "TSS18594"; p_id "P12456";
LT883672v1	Cufflinks	exon	30623890	30624014	.	-	.	gene_id "XLOC_014220"; transcript_id "TCONS_00025095"; exon_number "25"; gene_name "ENSCGRG00001019773.1"; oId "ENSCGRT00001025010.1"; nearest_ref "ENSCGRT00001025010.1"; class_code "="; tss_id "TSS18594"; p_id "P12455";
LT883672v1	Cufflinks	exon	30625046	30625126	.	-	.	gene_id "XLOC_014220"; transcript_id "TCONS_00025092"; exon_number "25"; gene_name "ENSCGRG00001019773.1"; oId "CUFF.11615.3"; nearest_ref "ENSCGRT00001024986.1"; class_code "j"; tss_id "TSS18592";
LT883672v1	Cufflinks	exon	30625046	30625126	.	-	.	gene_id "XLOC_014220"; transcript_id "TCONS_00025091"; exon_number "26"; gene_name "ENSCGRG00001019773.1"; oId "CUFF.11615.2"; nearest_ref "ENSCGRT00001024986.1"; class_code "j"; tss_id "TSS18592";
LT883672v1	Cufflinks	exon	30625046	30625126	.	-	.	gene_id "XLOC_014220"; transcript_id "TCONS_00025094"; exon_number "26"; gene_name "ENSCGRG00001019773.1"; oId "ENSCGRT00001024986.1"; nearest_ref "ENSCGRT00001024986.1"; class_code "="; tss_id "TSS18592"; p_id "P12454";
LT883672v1	Cufflinks	exon	30625046	30625126	.	-	.	gene_id "XLOC_014220"; transcript_id "TCONS_00025096"; exon_number "25"; gene_name "ENSCGRG00001019773.1"; oId "ENSCGRT00001025017.1"; contained_in "TCONS_00025092"; nearest_ref "ENSCGRT00001025017.1"; class_code "="; tss_id "TSS18594"; p_id "P12456";
LT883672v1	Cufflinks	exon	30625046	30625126	.	-	.	gene_id "XLOC_014220"; transcript_id "TCONS_00025095"; exon_number "26"; gene_name "ENSCGRG00001019773.1"; oId "ENSCGRT00001025010.1"; nearest_ref "ENSCGRT00001025010.1"; class_code "="; tss_id "TSS18594"; p_id "P12455";
LT883672v1	Cufflinks	exon	30625859	30625975	.	-	.	gene_id "XLOC_014220"; transcript_id "TCONS_00025092"; exon_number "26"; gene_name "ENSCGRG00001019773.1"; oId "CUFF.11615.3"; nearest_ref "ENSCGRT00001024986.1"; class_code "j"; tss_id "TSS18592";
LT883672v1	Cufflinks	exon	30625859	30625975	.	-	.	gene_id "XLOC_014220"; transcript_id "TCONS_00025091"; exon_number "27"; gene_name "ENSCGRG00001019773.1"; oId "CUFF.11615.2"; nearest_ref "ENSCGRT00001024986.1"; class_code "j"; tss_id "TSS18592";
LT883672v1	Cufflinks	exon	30625859	30625975	.	-	.	gene_id "XLOC_014220"; transcript_id "TCONS_00025094"; exon_number "27"; gene_name "ENSCGRG00001019773.1"; oId "ENSCGRT00001024986.1"; nearest_ref "ENSCGRT00001024986.1"; class_code "="; tss_id "TSS18592"; p_id "P12454";
LT883672v1	Cufflinks	exon	30625859	30625975	.	-	.	gene_id "XLOC_014220"; transcript_id "TCONS_00025096"; exon_number "26"; gene_name "ENSCGRG00001019773.1"; oId "ENSCGRT00001025017.1"; contained_in "TCONS_00025092"; nearest_ref "ENSCGRT00001025017.1"; class_code "="; tss_id "TSS18594"; p_id "P12456";
LT883672v1	Cufflinks	exon	30625859	30625975	.	-	.	gene_id "XLOC_014220"; transcript_id "TCONS_00025095"; exon_number "27"; gene_name "ENSCGRG00001019773.1"; oId "ENSCGRT00001025010.1"; nearest_ref "ENSCGRT00001025010.1"; class_code "="; tss_id "TSS18594"; p_id "P12455";
LT883672v1	Cufflinks	exon	30627305	30627460	.	-	.	gene_id "XLOC_014220"; transcript_id "TCONS_00025092"; exon_number "27"; gene_name "ENSCGRG00001019773.1"; oId "CUFF.11615.3"; nearest_ref "ENSCGRT00001024986.1"; class_code "j"; tss_id "TSS18592";
LT883672v1	Cufflinks	exon	30627305	30627460	.	-	.	gene_id "XLOC_014220"; transcript_id "TCONS_00025091"; exon_number "28"; gene_name "ENSCGRG00001019773.1"; oId "CUFF.11615.2"; nearest_ref "ENSCGRT00001024986.1"; class_code "j"; tss_id "TSS18592";
LT883672v1	Cufflinks	exon	30627305	30627460	.	-	.	gene_id "XLOC_014220"; transcript_id "TCONS_00025094"; exon_number "28"; gene_name "ENSCGRG00001019773.1"; oId "ENSCGRT00001024986.1"; nearest_ref "ENSCGRT00001024986.1"; class_code "="; tss_id "TSS18592"; p_id "P12454";
LT883672v1	Cufflinks	exon	30627305	30627460	.	-	.	gene_id "XLOC_014220"; transcript_id "TCONS_00025096"; exon_number "27"; gene_name "ENSCGRG00001019773.1"; oId "ENSCGRT00001025017.1"; contained_in "TCONS_00025092"; nearest_ref "ENSCGRT00001025017.1"; class_code "="; tss_id "TSS18594"; p_id "P12456";
LT883672v1	Cufflinks	exon	30627305	30627460	.	-	.	gene_id "XLOC_014220"; transcript_id "TCONS_00025095"; exon_number "28"; gene_name "ENSCGRG00001019773.1"; oId "ENSCGRT00001025010.1"; nearest_ref "ENSCGRT00001025010.1"; class_code "="; tss_id "TSS18594"; p_id "P12455";
LT883672v1	Cufflinks	exon	30629966	30630038	.	-	.	gene_id "XLOC_014220"; transcript_id "TCONS_00025092"; exon_number "28"; gene_name "ENSCGRG00001019773.1"; oId "CUFF.11615.3"; nearest_ref "ENSCGRT00001024986.1"; class_code "j"; tss_id "TSS18592";
LT883672v1	Cufflinks	exon	30629966	30630038	.	-	.	gene_id "XLOC_014220"; transcript_id "TCONS_00025091"; exon_number "29"; gene_name "ENSCGRG00001019773.1"; oId "CUFF.11615.2"; nearest_ref "ENSCGRT00001024986.1"; class_code "j"; tss_id "TSS18592";
LT883672v1	Cufflinks	exon	30629966	30630038	.	-	.	gene_id "XLOC_014220"; transcript_id "TCONS_00025094"; exon_number "29"; gene_name "ENSCGRG00001019773.1"; oId "ENSCGRT00001024986.1"; nearest_ref "ENSCGRT00001024986.1"; class_code "="; tss_id "TSS18592"; p_id "P12454";
LT883672v1	Cufflinks	exon	30629966	30630038	.	-	.	gene_id "XLOC_014220"; transcript_id "TCONS_00025096"; exon_number "28"; gene_name "ENSCGRG00001019773.1"; oId "ENSCGRT00001025017.1"; contained_in "TCONS_00025092"; nearest_ref "ENSCGRT00001025017.1"; class_code "="; tss_id "TSS18594"; p_id "P12456";
LT883672v1	Cufflinks	exon	30629966	30630038	.	-	.	gene_id "XLOC_014220"; transcript_id "TCONS_00025095"; exon_number "29"; gene_name "ENSCGRG00001019773.1"; oId "ENSCGRT00001025010.1"; nearest_ref "ENSCGRT00001025010.1"; class_code "="; tss_id "TSS18594"; p_id "P12455";
LT883672v1	Cufflinks	exon	30631513	30631614	.	-	.	gene_id "XLOC_014220"; transcript_id "TCONS_00025092"; exon_number "29"; gene_name "ENSCGRG00001019773.1"; oId "CUFF.11615.3"; nearest_ref "ENSCGRT00001024986.1"; class_code "j"; tss_id "TSS18592";
LT883672v1	Cufflinks	exon	30631513	30631614	.	-	.	gene_id "XLOC_014220"; transcript_id "TCONS_00025091"; exon_number "30"; gene_name "ENSCGRG00001019773.1"; oId "CUFF.11615.2"; nearest_ref "ENSCGRT00001024986.1"; class_code "j"; tss_id "TSS18592";
LT883672v1	Cufflinks	exon	30631513	30631614	.	-	.	gene_id "XLOC_014220"; transcript_id "TCONS_00025094"; exon_number "30"; gene_name "ENSCGRG00001019773.1"; oId "ENSCGRT00001024986.1"; nearest_ref "ENSCGRT00001024986.1"; class_code "="; tss_id "TSS18592"; p_id "P12454";
LT883672v1	Cufflinks	exon	30631513	30631544	.	-	.	gene_id "XLOC_014220"; transcript_id "TCONS_00025096"; exon_number "29"; gene_name "ENSCGRG00001019773.1"; oId "ENSCGRT00001025017.1"; contained_in "TCONS_00025092"; nearest_ref "ENSCGRT00001025017.1"; class_code "="; tss_id "TSS18594"; p_id "P12456";
LT883672v1	Cufflinks	exon	30631513	30631544	.	-	.	gene_id "XLOC_014220"; transcript_id "TCONS_00025095"; exon_number "30"; gene_name "ENSCGRG00001019773.1"; oId "ENSCGRT00001025010.1"; nearest_ref "ENSCGRT00001025010.1"; class_code "="; tss_id "TSS18594"; p_id "P12455";
LT883672v1	Cufflinks	exon	30639312	30639927	.	-	.	gene_id "XLOC_014220"; transcript_id "TCONS_00025092"; exon_number "30"; gene_name "ENSCGRG00001019773.1"; oId "CUFF.11615.3"; nearest_ref "ENSCGRT00001024986.1"; class_code "j"; tss_id "TSS18592";
LT883672v1	Cufflinks	exon	30639312	30639927	.	-	.	gene_id "XLOC_014220"; transcript_id "TCONS_00025091"; exon_number "31"; gene_name "ENSCGRG00001019773.1"; oId "CUFF.11615.2"; nearest_ref "ENSCGRT00001024986.1"; class_code "j"; tss_id "TSS18592";
LT883672v1	Cufflinks	exon	30639312	30639927	.	-	.	gene_id "XLOC_014220"; transcript_id "TCONS_00025094"; exon_number "31"; gene_name "ENSCGRG00001019773.1"; oId "ENSCGRT00001024986.1"; nearest_ref "ENSCGRT00001024986.1"; class_code "="; tss_id "TSS18592"; p_id "P12454";
LT883672v1	Cufflinks	exon	30639779	30639880	.	+	.	gene_id "XLOC_013859"; transcript_id "TCONS_00024472"; exon_number "1"; gene_name "ENSCGRG00001020735.1"; oId "ENSCGRT00001026372.1"; nearest_ref "ENSCGRT00001026372.1"; class_code "="; tss_id "TSS18120"; p_id "P12129";
LT883672v1	Cufflinks	exon	30639779	30639880	.	+	.	gene_id "XLOC_013859"; transcript_id "TCONS_00024473"; exon_number "1"; gene_name "ENSCGRG00001020735.1"; oId "CUFF.11614.3"; nearest_ref "ENSCGRT00001026372.1"; class_code "="; tss_id "TSS18120"; p_id "P12129";
LT883672v1	Cufflinks	exon	30642549	30642696	.	+	.	gene_id "XLOC_013859"; transcript_id "TCONS_00024472"; exon_number "2"; gene_name "ENSCGRG00001020735.1"; oId "ENSCGRT00001026372.1"; nearest_ref "ENSCGRT00001026372.1"; class_code "="; tss_id "TSS18120"; p_id "P12129";
LT883672v1	Cufflinks	exon	30642549	30642696	.	+	.	gene_id "XLOC_013859"; transcript_id "TCONS_00024473"; exon_number "2"; gene_name "ENSCGRG00001020735.1"; oId "CUFF.11614.3"; nearest_ref "ENSCGRT00001026372.1"; class_code "="; tss_id "TSS18120"; p_id "P12129";
LT883672v1	Cufflinks	exon	30643799	30643911	.	+	.	gene_id "XLOC_013859"; transcript_id "TCONS_00024472"; exon_number "3"; gene_name "ENSCGRG00001020735.1"; oId "ENSCGRT00001026372.1"; nearest_ref "ENSCGRT00001026372.1"; class_code "="; tss_id "TSS18120"; p_id "P12129";
LT883672v1	Cufflinks	exon	30643799	30643911	.	+	.	gene_id "XLOC_013859"; transcript_id "TCONS_00024473"; exon_number "3"; gene_name "ENSCGRG00001020735.1"; oId "CUFF.11614.3"; nearest_ref "ENSCGRT00001026372.1"; class_code "="; tss_id "TSS18120"; p_id "P12129";
LT883672v1	Cufflinks	exon	30645612	30645706	.	+	.	gene_id "XLOC_013859"; transcript_id "TCONS_00024472"; exon_number "4"; gene_name "ENSCGRG00001020735.1"; oId "ENSCGRT00001026372.1"; nearest_ref "ENSCGRT00001026372.1"; class_code "="; tss_id "TSS18120"; p_id "P12129";
LT883672v1	Cufflinks	exon	30645612	30645706	.	+	.	gene_id "XLOC_013859"; transcript_id "TCONS_00024473"; exon_number "4"; gene_name "ENSCGRG00001020735.1"; oId "CUFF.11614.3"; nearest_ref "ENSCGRT00001026372.1"; class_code "="; tss_id "TSS18120"; p_id "P12129";
LT883672v1	Cufflinks	exon	30646350	30646446	.	+	.	gene_id "XLOC_013859"; transcript_id "TCONS_00024472"; exon_number "5"; gene_name "ENSCGRG00001020735.1"; oId "ENSCGRT00001026372.1"; nearest_ref "ENSCGRT00001026372.1"; class_code "="; tss_id "TSS18120"; p_id "P12129";
LT883672v1	Cufflinks	exon	30646350	30646446	.	+	.	gene_id "XLOC_013859"; transcript_id "TCONS_00024473"; exon_number "5"; gene_name "ENSCGRG00001020735.1"; oId "CUFF.11614.3"; nearest_ref "ENSCGRT00001026372.1"; class_code "="; tss_id "TSS18120"; p_id "P12129";
LT883672v1	Cufflinks	exon	30647004	30647126	.	+	.	gene_id "XLOC_013859"; transcript_id "TCONS_00024472"; exon_number "6"; gene_name "ENSCGRG00001020735.1"; oId "ENSCGRT00001026372.1"; nearest_ref "ENSCGRT00001026372.1"; class_code "="; tss_id "TSS18120"; p_id "P12129";
LT883672v1	Cufflinks	exon	30647004	30647126	.	+	.	gene_id "XLOC_013859"; transcript_id "TCONS_00024473"; exon_number "6"; gene_name "ENSCGRG00001020735.1"; oId "CUFF.11614.3"; nearest_ref "ENSCGRT00001026372.1"; class_code "="; tss_id "TSS18120"; p_id "P12129";
LT883672v1	Cufflinks	exon	30647245	30647390	.	+	.	gene_id "XLOC_013859"; transcript_id "TCONS_00024472"; exon_number "7"; gene_name "ENSCGRG00001020735.1"; oId "ENSCGRT00001026372.1"; nearest_ref "ENSCGRT00001026372.1"; class_code "="; tss_id "TSS18120"; p_id "P12129";
LT883672v1	Cufflinks	exon	30647245	30647390	.	+	.	gene_id "XLOC_013859"; transcript_id "TCONS_00024473"; exon_number "7"; gene_name "ENSCGRG00001020735.1"; oId "CUFF.11614.3"; nearest_ref "ENSCGRT00001026372.1"; class_code "="; tss_id "TSS18120"; p_id "P12129";
LT883672v1	Cufflinks	exon	30649461	30649536	.	+	.	gene_id "XLOC_013859"; transcript_id "TCONS_00024472"; exon_number "8"; gene_name "ENSCGRG00001020735.1"; oId "ENSCGRT00001026372.1"; nearest_ref "ENSCGRT00001026372.1"; class_code "="; tss_id "TSS18120"; p_id "P12129";
LT883672v1	Cufflinks	exon	30649461	30649536	.	+	.	gene_id "XLOC_013859"; transcript_id "TCONS_00024473"; exon_number "8"; gene_name "ENSCGRG00001020735.1"; oId "CUFF.11614.3"; nearest_ref "ENSCGRT00001026372.1"; class_code "="; tss_id "TSS18120"; p_id "P12129";
LT883672v1	Cufflinks	exon	30649808	30650026	.	+	.	gene_id "XLOC_013859"; transcript_id "TCONS_00024472"; exon_number "9"; gene_name "ENSCGRG00001020735.1"; oId "ENSCGRT00001026372.1"; nearest_ref "ENSCGRT00001026372.1"; class_code "="; tss_id "TSS18120"; p_id "P12129";
LT883672v1	Cufflinks	exon	30649808	30650026	.	+	.	gene_id "XLOC_013859"; transcript_id "TCONS_00024473"; exon_number "9"; gene_name "ENSCGRG00001020735.1"; oId "CUFF.11614.3"; nearest_ref "ENSCGRT00001026372.1"; class_code "="; tss_id "TSS18120"; p_id "P12129";
LT883672v1	Cufflinks	exon	30651018	30651204	.	+	.	gene_id "XLOC_013859"; transcript_id "TCONS_00024472"; exon_number "10"; gene_name "ENSCGRG00001020735.1"; oId "ENSCGRT00001026372.1"; nearest_ref "ENSCGRT00001026372.1"; class_code "="; tss_id "TSS18120"; p_id "P12129";
LT883672v1	Cufflinks	exon	30651018	30651204	.	+	.	gene_id "XLOC_013859"; transcript_id "TCONS_00024473"; exon_number "10"; gene_name "ENSCGRG00001020735.1"; oId "CUFF.11614.3"; nearest_ref "ENSCGRT00001026372.1"; class_code "="; tss_id "TSS18120"; p_id "P12129";
LT883672v1	Cufflinks	exon	30652615	30652744	.	+	.	gene_id "XLOC_013859"; transcript_id "TCONS_00024472"; exon_number "11"; gene_name "ENSCGRG00001020735.1"; oId "ENSCGRT00001026372.1"; nearest_ref "ENSCGRT00001026372.1"; class_code "="; tss_id "TSS18120"; p_id "P12129";
LT883672v1	Cufflinks	exon	30652615	30652744	.	+	.	gene_id "XLOC_013859"; transcript_id "TCONS_00024473"; exon_number "11"; gene_name "ENSCGRG00001020735.1"; oId "CUFF.11614.3"; nearest_ref "ENSCGRT00001026372.1"; class_code "="; tss_id "TSS18120"; p_id "P12129";
LT883672v1	Cufflinks	exon	30653728	30653827	.	+	.	gene_id "XLOC_013859"; transcript_id "TCONS_00024472"; exon_number "12"; gene_name "ENSCGRG00001020735.1"; oId "ENSCGRT00001026372.1"; nearest_ref "ENSCGRT00001026372.1"; class_code "="; tss_id "TSS18120"; p_id "P12129";
LT883672v1	Cufflinks	exon	30653728	30653827	.	+	.	gene_id "XLOC_013859"; transcript_id "TCONS_00024473"; exon_number "12"; gene_name "ENSCGRG00001020735.1"; oId "CUFF.11614.3"; nearest_ref "ENSCGRT00001026372.1"; class_code "="; tss_id "TSS18120"; p_id "P12129";
LT883672v1	Cufflinks	exon	30658497	30658615	.	+	.	gene_id "XLOC_013859"; transcript_id "TCONS_00024472"; exon_number "13"; gene_name "ENSCGRG00001020735.1"; oId "ENSCGRT00001026372.1"; nearest_ref "ENSCGRT00001026372.1"; class_code "="; tss_id "TSS18120"; p_id "P12129";
LT883672v1	Cufflinks	exon	30658497	30658615	.	+	.	gene_id "XLOC_013859"; transcript_id "TCONS_00024473"; exon_number "13"; gene_name "ENSCGRG00001020735.1"; oId "CUFF.11614.3"; nearest_ref "ENSCGRT00001026372.1"; class_code "="; tss_id "TSS18120"; p_id "P12129";
LT883672v1	Cufflinks	exon	30659841	30660036	.	+	.	gene_id "XLOC_013859"; transcript_id "TCONS_00024472"; exon_number "14"; gene_name "ENSCGRG00001020735.1"; oId "ENSCGRT00001026372.1"; nearest_ref "ENSCGRT00001026372.1"; class_code "="; tss_id "TSS18120"; p_id "P12129";
LT883672v1	Cufflinks	exon	30659841	30660036	.	+	.	gene_id "XLOC_013859"; transcript_id "TCONS_00024473"; exon_number "14"; gene_name "ENSCGRG00001020735.1"; oId "CUFF.11614.3"; nearest_ref "ENSCGRT00001026372.1"; class_code "="; tss_id "TSS18120"; p_id "P12129";
LT883672v1	Cufflinks	exon	30661158	30661232	.	+	.	gene_id "XLOC_013859"; transcript_id "TCONS_00024472"; exon_number "15"; gene_name "ENSCGRG00001020735.1"; oId "ENSCGRT00001026372.1"; nearest_ref "ENSCGRT00001026372.1"; class_code "="; tss_id "TSS18120"; p_id "P12129";
LT883672v1	Cufflinks	exon	30661158	30661232	.	+	.	gene_id "XLOC_013859"; transcript_id "TCONS_00024473"; exon_number "15"; gene_name "ENSCGRG00001020735.1"; oId "CUFF.11614.3"; nearest_ref "ENSCGRT00001026372.1"; class_code "="; tss_id "TSS18120"; p_id "P12129";
LT883672v1	Cufflinks	exon	30661325	30661435	.	+	.	gene_id "XLOC_013859"; transcript_id "TCONS_00024472"; exon_number "16"; gene_name "ENSCGRG00001020735.1"; oId "ENSCGRT00001026372.1"; nearest_ref "ENSCGRT00001026372.1"; class_code "="; tss_id "TSS18120"; p_id "P12129";
LT883672v1	Cufflinks	exon	30661325	30661435	.	+	.	gene_id "XLOC_013859"; transcript_id "TCONS_00024473"; exon_number "16"; gene_name "ENSCGRG00001020735.1"; oId "CUFF.11614.3"; nearest_ref "ENSCGRT00001026372.1"; class_code "="; tss_id "TSS18120"; p_id "P12129";
LT883672v1	Cufflinks	exon	30664877	30665073	.	+	.	gene_id "XLOC_013859"; transcript_id "TCONS_00024472"; exon_number "17"; gene_name "ENSCGRG00001020735.1"; oId "ENSCGRT00001026372.1"; nearest_ref "ENSCGRT00001026372.1"; class_code "="; tss_id "TSS18120"; p_id "P12129";
LT883672v1	Cufflinks	exon	30664877	30665073	.	+	.	gene_id "XLOC_013859"; transcript_id "TCONS_00024473"; exon_number "17"; gene_name "ENSCGRG00001020735.1"; oId "CUFF.11614.3"; nearest_ref "ENSCGRT00001026372.1"; class_code "="; tss_id "TSS18120"; p_id "P12129";
LT883672v1	Cufflinks	exon	30666095	30666208	.	+	.	gene_id "XLOC_013859"; transcript_id "TCONS_00024472"; exon_number "18"; gene_name "ENSCGRG00001020735.1"; oId "ENSCGRT00001026372.1"; nearest_ref "ENSCGRT00001026372.1"; class_code "="; tss_id "TSS18120"; p_id "P12129";
LT883672v1	Cufflinks	exon	30666095	30666208	.	+	.	gene_id "XLOC_013859"; transcript_id "TCONS_00024473"; exon_number "18"; gene_name "ENSCGRG00001020735.1"; oId "CUFF.11614.3"; nearest_ref "ENSCGRT00001026372.1"; class_code "="; tss_id "TSS18120"; p_id "P12129";
LT883672v1	Cufflinks	exon	30666386	30666468	.	+	.	gene_id "XLOC_013859"; transcript_id "TCONS_00024472"; exon_number "19"; gene_name "ENSCGRG00001020735.1"; oId "ENSCGRT00001026372.1"; nearest_ref "ENSCGRT00001026372.1"; class_code "="; tss_id "TSS18120"; p_id "P12129";
LT883672v1	Cufflinks	exon	30666386	30666468	.	+	.	gene_id "XLOC_013859"; transcript_id "TCONS_00024473"; exon_number "19"; gene_name "ENSCGRG00001020735.1"; oId "CUFF.11614.3"; nearest_ref "ENSCGRT00001026372.1"; class_code "="; tss_id "TSS18120"; p_id "P12129";
LT883672v1	Cufflinks	exon	30666445	30666468	.	+	.	gene_id "XLOC_013859"; transcript_id "TCONS_00024469"; exon_number "2"; gene_name "ENSCGRG00001020735.1"; oId "CUFF.11614.1"; nearest_ref "ENSCGRT00001026372.1"; class_code "j"; tss_id "TSS18119";
LT883672v1	Cufflinks	exon	30667437	30667576	.	+	.	gene_id "XLOC_013859"; transcript_id "TCONS_00024469"; exon_number "3"; gene_name "ENSCGRG00001020735.1"; oId "CUFF.11614.1"; nearest_ref "ENSCGRT00001026372.1"; class_code "j"; tss_id "TSS18119";
LT883672v1	Cufflinks	exon	30667437	30667576	.	+	.	gene_id "XLOC_013859"; transcript_id "TCONS_00024472"; exon_number "20"; gene_name "ENSCGRG00001020735.1"; oId "ENSCGRT00001026372.1"; nearest_ref "ENSCGRT00001026372.1"; class_code "="; tss_id "TSS18120"; p_id "P12129";
LT883672v1	Cufflinks	exon	30667437	30667576	.	+	.	gene_id "XLOC_013859"; transcript_id "TCONS_00024473"; exon_number "20"; gene_name "ENSCGRG00001020735.1"; oId "CUFF.11614.3"; nearest_ref "ENSCGRT00001026372.1"; class_code "="; tss_id "TSS18120"; p_id "P12129";
LT883672v1	Cufflinks	exon	30668984	30670770	.	+	.	gene_id "XLOC_013859"; transcript_id "TCONS_00024469"; exon_number "4"; gene_name "ENSCGRG00001020735.1"; oId "CUFF.11614.1"; nearest_ref "ENSCGRT00001026372.1"; class_code "j"; tss_id "TSS18119";
LT883672v1	Cufflinks	exon	30668984	30669154	.	+	.	gene_id "XLOC_013859"; transcript_id "TCONS_00024472"; exon_number "21"; gene_name "ENSCGRG00001020735.1"; oId "ENSCGRT00001026372.1"; nearest_ref "ENSCGRT00001026372.1"; class_code "="; tss_id "TSS18120"; p_id "P12129";
LT883672v1	Cufflinks	exon	30668984	30670770	.	+	.	gene_id "XLOC_013859"; transcript_id "TCONS_00024473"; exon_number "21"; gene_name "ENSCGRG00001020735.1"; oId "CUFF.11614.3"; nearest_ref "ENSCGRT00001026372.1"; class_code "="; tss_id "TSS18120"; p_id "P12129";
LT883672v1	Cufflinks	exon	30708681	30708765	.	+	.	gene_id "XLOC_013862"; transcript_id "TCONS_00024474"; exon_number "1"; gene_name "ENSCGRG00001019555.1"; oId "ENSCGRT00001024644.1"; nearest_ref "ENSCGRT00001024644.1"; class_code "="; tss_id "TSS18123"; p_id "P12132";
LT883672v1	Cufflinks	exon	30712614	30712720	.	+	.	gene_id "XLOC_013862"; transcript_id "TCONS_00024474"; exon_number "2"; gene_name "ENSCGRG00001019555.1"; oId "ENSCGRT00001024644.1"; nearest_ref "ENSCGRT00001024644.1"; class_code "="; tss_id "TSS18123"; p_id "P12132";
LT883672v1	Cufflinks	exon	30714333	30714476	.	+	.	gene_id "XLOC_013862"; transcript_id "TCONS_00024474"; exon_number "3"; gene_name "ENSCGRG00001019555.1"; oId "ENSCGRT00001024644.1"; nearest_ref "ENSCGRT00001024644.1"; class_code "="; tss_id "TSS18123"; p_id "P12132";
LT883672v1	Cufflinks	exon	30716638	30716794	.	+	.	gene_id "XLOC_013862"; transcript_id "TCONS_00024474"; exon_number "4"; gene_name "ENSCGRG00001019555.1"; oId "ENSCGRT00001024644.1"; nearest_ref "ENSCGRT00001024644.1"; class_code "="; tss_id "TSS18123"; p_id "P12132";
LT883672v1	Cufflinks	exon	30717424	30717451	.	+	.	gene_id "XLOC_013862"; transcript_id "TCONS_00024474"; exon_number "5"; gene_name "ENSCGRG00001019555.1"; oId "ENSCGRT00001024644.1"; nearest_ref "ENSCGRT00001024644.1"; class_code "="; tss_id "TSS18123"; p_id "P12132";
LT883672v1	Cufflinks	exon	30718386	30718479	.	+	.	gene_id "XLOC_013862"; transcript_id "TCONS_00024474"; exon_number "6"; gene_name "ENSCGRG00001019555.1"; oId "ENSCGRT00001024644.1"; nearest_ref "ENSCGRT00001024644.1"; class_code "="; tss_id "TSS18123"; p_id "P12132";
LT883672v1	Cufflinks	exon	30721875	30721967	.	+	.	gene_id "XLOC_013862"; transcript_id "TCONS_00024474"; exon_number "7"; gene_name "ENSCGRG00001019555.1"; oId "ENSCGRT00001024644.1"; nearest_ref "ENSCGRT00001024644.1"; class_code "="; tss_id "TSS18123"; p_id "P12132";
LT883672v1	Cufflinks	exon	30724203	30724266	.	+	.	gene_id "XLOC_013862"; transcript_id "TCONS_00024474"; exon_number "8"; gene_name "ENSCGRG00001019555.1"; oId "ENSCGRT00001024644.1"; nearest_ref "ENSCGRT00001024644.1"; class_code "="; tss_id "TSS18123"; p_id "P12132";
LT883672v1	Cufflinks	exon	30724359	30724454	.	+	.	gene_id "XLOC_013862"; transcript_id "TCONS_00024474"; exon_number "9"; gene_name "ENSCGRG00001019555.1"; oId "ENSCGRT00001024644.1"; nearest_ref "ENSCGRT00001024644.1"; class_code "="; tss_id "TSS18123"; p_id "P12132";
LT883672v1	Cufflinks	exon	30730912	30731015	.	+	.	gene_id "XLOC_013862"; transcript_id "TCONS_00024474"; exon_number "10"; gene_name "ENSCGRG00001019555.1"; oId "ENSCGRT00001024644.1"; nearest_ref "ENSCGRT00001024644.1"; class_code "="; tss_id "TSS18123"; p_id "P12132";
LT883672v1	Cufflinks	exon	30732493	30732631	.	+	.	gene_id "XLOC_013862"; transcript_id "TCONS_00024474"; exon_number "11"; gene_name "ENSCGRG00001019555.1"; oId "ENSCGRT00001024644.1"; nearest_ref "ENSCGRT00001024644.1"; class_code "="; tss_id "TSS18123"; p_id "P12132";
LT883672v1	Cufflinks	exon	30736851	30736969	.	+	.	gene_id "XLOC_013862"; transcript_id "TCONS_00024474"; exon_number "12"; gene_name "ENSCGRG00001019555.1"; oId "ENSCGRT00001024644.1"; nearest_ref "ENSCGRT00001024644.1"; class_code "="; tss_id "TSS18123"; p_id "P12132";
LT883672v1	Cufflinks	exon	30737367	30737377	.	-	.	gene_id "XLOC_014220"; transcript_id "TCONS_00025093"; exon_number "20"; gene_name "ENSCGRG00001019773.1"; oId "CUFF.11615.1"; nearest_ref "ENSCGRT00001024986.1"; class_code "j"; tss_id "TSS18593";
LT883672v1	Cufflinks	exon	30740166	30740315	.	+	.	gene_id "XLOC_013862"; transcript_id "TCONS_00024474"; exon_number "13"; gene_name "ENSCGRG00001019555.1"; oId "ENSCGRT00001024644.1"; nearest_ref "ENSCGRT00001024644.1"; class_code "="; tss_id "TSS18123"; p_id "P12132";
LT883672v1	Cufflinks	exon	30741136	30741306	.	+	.	gene_id "XLOC_013862"; transcript_id "TCONS_00024474"; exon_number "14"; gene_name "ENSCGRG00001019555.1"; oId "ENSCGRT00001024644.1"; nearest_ref "ENSCGRT00001024644.1"; class_code "="; tss_id "TSS18123"; p_id "P12132";
LT883672v1	Cufflinks	exon	30751129	30751305	.	+	.	gene_id "XLOC_013862"; transcript_id "TCONS_00024474"; exon_number "15"; gene_name "ENSCGRG00001019555.1"; oId "ENSCGRT00001024644.1"; nearest_ref "ENSCGRT00001024644.1"; class_code "="; tss_id "TSS18123"; p_id "P12132";
LT883672v1	Cufflinks	exon	30752003	30752135	.	+	.	gene_id "XLOC_013862"; transcript_id "TCONS_00024474"; exon_number "16"; gene_name "ENSCGRG00001019555.1"; oId "ENSCGRT00001024644.1"; nearest_ref "ENSCGRT00001024644.1"; class_code "="; tss_id "TSS18123"; p_id "P12132";
LT883672v1	Cufflinks	exon	30754523	30754590	.	+	.	gene_id "XLOC_013862"; transcript_id "TCONS_00024474"; exon_number "17"; gene_name "ENSCGRG00001019555.1"; oId "ENSCGRT00001024644.1"; nearest_ref "ENSCGRT00001024644.1"; class_code "="; tss_id "TSS18123"; p_id "P12132";
LT883672v1	Cufflinks	exon	30755482	30755569	.	+	.	gene_id "XLOC_013862"; transcript_id "TCONS_00024474"; exon_number "18"; gene_name "ENSCGRG00001019555.1"; oId "ENSCGRT00001024644.1"; nearest_ref "ENSCGRT00001024644.1"; class_code "="; tss_id "TSS18123"; p_id "P12132";
LT883672v1	Cufflinks	exon	30757646	30757763	.	+	.	gene_id "XLOC_013862"; transcript_id "TCONS_00024474"; exon_number "19"; gene_name "ENSCGRG00001019555.1"; oId "ENSCGRT00001024644.1"; nearest_ref "ENSCGRT00001024644.1"; class_code "="; tss_id "TSS18123"; p_id "P12132";
LT883672v1	Cufflinks	exon	30758552	30758675	.	+	.	gene_id "XLOC_013862"; transcript_id "TCONS_00024474"; exon_number "20"; gene_name "ENSCGRG00001019555.1"; oId "ENSCGRT00001024644.1"; nearest_ref "ENSCGRT00001024644.1"; class_code "="; tss_id "TSS18123"; p_id "P12132";
LT883672v1	Cufflinks	exon	30761482	30761618	.	+	.	gene_id "XLOC_013862"; transcript_id "TCONS_00024474"; exon_number "21"; gene_name "ENSCGRG00001019555.1"; oId "ENSCGRT00001024644.1"; nearest_ref "ENSCGRT00001024644.1"; class_code "="; tss_id "TSS18123"; p_id "P12132";
LT883672v1	Cufflinks	exon	30766927	30767182	.	+	.	gene_id "XLOC_013862"; transcript_id "TCONS_00024474"; exon_number "22"; gene_name "ENSCGRG00001019555.1"; oId "ENSCGRT00001024644.1"; nearest_ref "ENSCGRT00001024644.1"; class_code "="; tss_id "TSS18123"; p_id "P12132";
LT883672v1	Cufflinks	exon	30771085	30771327	.	+	.	gene_id "XLOC_013862"; transcript_id "TCONS_00024474"; exon_number "23"; gene_name "ENSCGRG00001019555.1"; oId "ENSCGRT00001024644.1"; nearest_ref "ENSCGRT00001024644.1"; class_code "="; tss_id "TSS18123"; p_id "P12132";
LT883672v1	Cufflinks	exon	30772213	30772389	.	+	.	gene_id "XLOC_013862"; transcript_id "TCONS_00024474"; exon_number "24"; gene_name "ENSCGRG00001019555.1"; oId "ENSCGRT00001024644.1"; nearest_ref "ENSCGRT00001024644.1"; class_code "="; tss_id "TSS18123"; p_id "P12132";
LT883672v1	Cufflinks	exon	30774083	30774228	.	+	.	gene_id "XLOC_013862"; transcript_id "TCONS_00024474"; exon_number "25"; gene_name "ENSCGRG00001019555.1"; oId "ENSCGRT00001024644.1"; nearest_ref "ENSCGRT00001024644.1"; class_code "="; tss_id "TSS18123"; p_id "P12132";
LT883672v1	Cufflinks	exon	30775199	30775289	.	+	.	gene_id "XLOC_013862"; transcript_id "TCONS_00024474"; exon_number "26"; gene_name "ENSCGRG00001019555.1"; oId "ENSCGRT00001024644.1"; nearest_ref "ENSCGRT00001024644.1"; class_code "="; tss_id "TSS18123"; p_id "P12132";
LT883672v1	Cufflinks	exon	30777123	30777512	.	+	.	gene_id "XLOC_013862"; transcript_id "TCONS_00024474"; exon_number "27"; gene_name "ENSCGRG00001019555.1"; oId "ENSCGRT00001024644.1"; nearest_ref "ENSCGRT00001024644.1"; class_code "="; tss_id "TSS18123"; p_id "P12132";
LT883672v1	Cufflinks	exon	30782979	30783105	.	+	.	gene_id "XLOC_013862"; transcript_id "TCONS_00024474"; exon_number "28"; gene_name "ENSCGRG00001019555.1"; oId "ENSCGRT00001024644.1"; nearest_ref "ENSCGRT00001024644.1"; class_code "="; tss_id "TSS18123"; p_id "P12132";
LT883672v1	Cufflinks	exon	30789476	30789594	.	+	.	gene_id "XLOC_013862"; transcript_id "TCONS_00024474"; exon_number "29"; gene_name "ENSCGRG00001019555.1"; oId "ENSCGRT00001024644.1"; nearest_ref "ENSCGRT00001024644.1"; class_code "="; tss_id "TSS18123"; p_id "P12132";
LT883672v1	Cufflinks	exon	30791906	30792102	.	+	.	gene_id "XLOC_013862"; transcript_id "TCONS_00024474"; exon_number "30"; gene_name "ENSCGRG00001019555.1"; oId "ENSCGRT00001024644.1"; nearest_ref "ENSCGRT00001024644.1"; class_code "="; tss_id "TSS18123"; p_id "P12132";
LT883672v1	Cufflinks	exon	30794865	30795214	.	+	.	gene_id "XLOC_013862"; transcript_id "TCONS_00024474"; exon_number "31"; gene_name "ENSCGRG00001019555.1"; oId "ENSCGRT00001024644.1"; nearest_ref "ENSCGRT00001024644.1"; class_code "="; tss_id "TSS18123"; p_id "P12132";
LT883672v1	Cufflinks	exon	30798375	30798499	.	+	.	gene_id "XLOC_013862"; transcript_id "TCONS_00024474"; exon_number "32"; gene_name "ENSCGRG00001019555.1"; oId "ENSCGRT00001024644.1"; nearest_ref "ENSCGRT00001024644.1"; class_code "="; tss_id "TSS18123"; p_id "P12132";
LT883672v1	Cufflinks	exon	30801719	30801834	.	+	.	gene_id "XLOC_013862"; transcript_id "TCONS_00024474"; exon_number "33"; gene_name "ENSCGRG00001019555.1"; oId "ENSCGRT00001024644.1"; nearest_ref "ENSCGRT00001024644.1"; class_code "="; tss_id "TSS18123"; p_id "P12132";
LT883672v1	Cufflinks	exon	30807195	30807387	.	+	.	gene_id "XLOC_013862"; transcript_id "TCONS_00024474"; exon_number "34"; gene_name "ENSCGRG00001019555.1"; oId "ENSCGRT00001024644.1"; nearest_ref "ENSCGRT00001024644.1"; class_code "="; tss_id "TSS18123"; p_id "P12132";
LT883672v1	Cufflinks	exon	30808237	30808440	.	+	.	gene_id "XLOC_013862"; transcript_id "TCONS_00024474"; exon_number "35"; gene_name "ENSCGRG00001019555.1"; oId "ENSCGRT00001024644.1"; nearest_ref "ENSCGRT00001024644.1"; class_code "="; tss_id "TSS18123"; p_id "P12132";
LT883672v1	Cufflinks	exon	30811751	30811876	.	+	.	gene_id "XLOC_013862"; transcript_id "TCONS_00024474"; exon_number "36"; gene_name "ENSCGRG00001019555.1"; oId "ENSCGRT00001024644.1"; nearest_ref "ENSCGRT00001024644.1"; class_code "="; tss_id "TSS18123"; p_id "P12132";
LT883672v1	Cufflinks	exon	30815181	30815351	.	+	.	gene_id "XLOC_013862"; transcript_id "TCONS_00024474"; exon_number "37"; gene_name "ENSCGRG00001019555.1"; oId "ENSCGRT00001024644.1"; nearest_ref "ENSCGRT00001024644.1"; class_code "="; tss_id "TSS18123"; p_id "P12132";
LT883672v1	Cufflinks	exon	30819367	30819471	.	+	.	gene_id "XLOC_013862"; transcript_id "TCONS_00024474"; exon_number "38"; gene_name "ENSCGRG00001019555.1"; oId "ENSCGRT00001024644.1"; nearest_ref "ENSCGRT00001024644.1"; class_code "="; tss_id "TSS18123"; p_id "P12132";
LT883672v1	Cufflinks	exon	30825930	30826025	.	+	.	gene_id "XLOC_013862"; transcript_id "TCONS_00024474"; exon_number "39"; gene_name "ENSCGRG00001019555.1"; oId "ENSCGRT00001024644.1"; nearest_ref "ENSCGRT00001024644.1"; class_code "="; tss_id "TSS18123"; p_id "P12132";
LT883672v1	Cufflinks	exon	30828166	30828300	.	+	.	gene_id "XLOC_013862"; transcript_id "TCONS_00024474"; exon_number "40"; gene_name "ENSCGRG00001019555.1"; oId "ENSCGRT00001024644.1"; nearest_ref "ENSCGRT00001024644.1"; class_code "="; tss_id "TSS18123"; p_id "P12132";
LT883672v1	Cufflinks	exon	30829992	30830006	.	+	.	gene_id "XLOC_013862"; transcript_id "TCONS_00024474"; exon_number "41"; gene_name "ENSCGRG00001019555.1"; oId "ENSCGRT00001024644.1"; nearest_ref "ENSCGRT00001024644.1"; class_code "="; tss_id "TSS18123"; p_id "P12132";
LT883672v1	Cufflinks	exon	31077329	31077346	.	+	.	gene_id "XLOC_013863"; transcript_id "TCONS_00024475"; exon_number "1"; gene_name "ENSCGRG00001003177.1"; oId "CUFF.11593.1"; nearest_ref "ENSCGRT00001003820.1"; class_code "o"; tss_id "TSS18124";
LT883672v1	Cufflinks	exon	31222361	31222370	.	+	.	gene_id "XLOC_013864"; transcript_id "TCONS_00024476"; exon_number "1"; gene_name "ENSCGRG00001003177.1"; oId "CUFF.11595.1"; nearest_ref "ENSCGRT00001003820.1"; class_code "o"; tss_id "TSS18127";
LT883672v1	Cufflinks	exon	31228733	31228745	.	+	.	gene_id "XLOC_013863"; transcript_id "TCONS_00024477"; exon_number "1"; gene_name "ENSCGRG00001003177.1"; oId "CUFF.11593.2"; nearest_ref "ENSCGRT00001003820.1"; class_code "o"; tss_id "TSS18125";
LT883672v1	Cufflinks	exon	31248234	31248602	.	+	.	gene_id "XLOC_013863"; transcript_id "TCONS_00024478"; exon_number "1"; gene_name "ENSCGRG00001003177.1"; oId "ENSCGRT00001003820.1"; nearest_ref "ENSCGRT00001003820.1"; class_code "="; tss_id "TSS18126"; p_id "P12133";
LT883672v1	Cufflinks	exon	31250864	31251026	.	+	.	gene_id "XLOC_013863"; transcript_id "TCONS_00024478"; exon_number "2"; gene_name "ENSCGRG00001003177.1"; oId "ENSCGRT00001003820.1"; nearest_ref "ENSCGRT00001003820.1"; class_code "="; tss_id "TSS18126"; p_id "P12133";
LT883672v1	Cufflinks	exon	31251817	31251935	.	+	.	gene_id "XLOC_013863"; transcript_id "TCONS_00024478"; exon_number "3"; gene_name "ENSCGRG00001003177.1"; oId "ENSCGRT00001003820.1"; nearest_ref "ENSCGRT00001003820.1"; class_code "="; tss_id "TSS18126"; p_id "P12133";
LT883672v1	Cufflinks	exon	31254829	31254919	.	+	.	gene_id "XLOC_013863"; transcript_id "TCONS_00024478"; exon_number "4"; gene_name "ENSCGRG00001003177.1"; oId "ENSCGRT00001003820.1"; nearest_ref "ENSCGRT00001003820.1"; class_code "="; tss_id "TSS18126"; p_id "P12133";
LT883672v1	Cufflinks	exon	31258167	31258235	.	+	.	gene_id "XLOC_013863"; transcript_id "TCONS_00024478"; exon_number "5"; gene_name "ENSCGRG00001003177.1"; oId "ENSCGRT00001003820.1"; nearest_ref "ENSCGRT00001003820.1"; class_code "="; tss_id "TSS18126"; p_id "P12133";
LT883672v1	Cufflinks	exon	31273124	31273246	.	+	.	gene_id "XLOC_013863"; transcript_id "TCONS_00024478"; exon_number "6"; gene_name "ENSCGRG00001003177.1"; oId "ENSCGRT00001003820.1"; nearest_ref "ENSCGRT00001003820.1"; class_code "="; tss_id "TSS18126"; p_id "P12133";
LT883672v1	Cufflinks	exon	31296866	31296937	.	+	.	gene_id "XLOC_013863"; transcript_id "TCONS_00024478"; exon_number "7"; gene_name "ENSCGRG00001003177.1"; oId "ENSCGRT00001003820.1"; nearest_ref "ENSCGRT00001003820.1"; class_code "="; tss_id "TSS18126"; p_id "P12133";
LT883672v1	Cufflinks	exon	31297892	31298023	.	+	.	gene_id "XLOC_013863"; transcript_id "TCONS_00024478"; exon_number "8"; gene_name "ENSCGRG00001003177.1"; oId "ENSCGRT00001003820.1"; nearest_ref "ENSCGRT00001003820.1"; class_code "="; tss_id "TSS18126"; p_id "P12133";
LT883672v1	Cufflinks	exon	31299518	31299580	.	+	.	gene_id "XLOC_013863"; transcript_id "TCONS_00024478"; exon_number "9"; gene_name "ENSCGRG00001003177.1"; oId "ENSCGRT00001003820.1"; nearest_ref "ENSCGRT00001003820.1"; class_code "="; tss_id "TSS18126"; p_id "P12133";
LT883672v1	Cufflinks	exon	31301221	31301287	.	+	.	gene_id "XLOC_013863"; transcript_id "TCONS_00024478"; exon_number "10"; gene_name "ENSCGRG00001003177.1"; oId "ENSCGRT00001003820.1"; nearest_ref "ENSCGRT00001003820.1"; class_code "="; tss_id "TSS18126"; p_id "P12133";
LT883672v1	Cufflinks	exon	31302387	31302778	.	+	.	gene_id "XLOC_013863"; transcript_id "TCONS_00024478"; exon_number "11"; gene_name "ENSCGRG00001003177.1"; oId "ENSCGRT00001003820.1"; nearest_ref "ENSCGRT00001003820.1"; class_code "="; tss_id "TSS18126"; p_id "P12133";
LT883672v1	Cufflinks	exon	31302610	31302782	.	+	.	gene_id "XLOC_013863"; transcript_id "TCONS_00024475"; exon_number "2"; gene_name "ENSCGRG00001003177.1"; oId "CUFF.11593.1"; nearest_ref "ENSCGRT00001003820.1"; class_code "o"; tss_id "TSS18124";
LT883672v1	Cufflinks	exon	31302671	31302782	.	+	.	gene_id "XLOC_013863"; transcript_id "TCONS_00024477"; exon_number "2"; gene_name "ENSCGRG00001003177.1"; oId "CUFF.11593.2"; nearest_ref "ENSCGRT00001003820.1"; class_code "o"; tss_id "TSS18125";
LT883672v1	Cufflinks	exon	31381870	31382021	.	+	.	gene_id "XLOC_013864"; transcript_id "TCONS_00024479"; exon_number "1"; gene_name "ENSCGRG00001017701.1"; oId "CUFF.11595.2"; nearest_ref "ENSCGRT00001021987.1"; class_code "j"; tss_id "TSS18128";
LT883672v1	Cufflinks	exon	31381976	31382021	.	+	.	gene_id "XLOC_013864"; transcript_id "TCONS_00024480"; exon_number "1"; gene_name "ENSCGRG00001017701.1"; oId "ENSCGRT00001021987.1"; nearest_ref "ENSCGRT00001021987.1"; class_code "="; tss_id "TSS18129"; p_id "P12134";
LT883672v1	Cufflinks	exon	31381976	31382021	.	+	.	gene_id "XLOC_013864"; transcript_id "TCONS_00024482"; exon_number "1"; gene_name "ENSCGRG00001017701.1"; oId "CUFF.11595.5"; nearest_ref "ENSCGRT00001021987.1"; class_code "j"; tss_id "TSS18129";
LT883672v1	Cufflinks	exon	31381976	31382021	.	+	.	gene_id "XLOC_013864"; transcript_id "TCONS_00024481"; exon_number "1"; gene_name "ENSCGRG00001017701.1"; oId "CUFF.11595.4"; nearest_ref "ENSCGRT00001021987.1"; class_code "j"; tss_id "TSS18129";
LT883672v1	Cufflinks	exon	31393334	31393681	.	+	.	gene_id "XLOC_013864"; transcript_id "TCONS_00024479"; exon_number "2"; gene_name "ENSCGRG00001017701.1"; oId "CUFF.11595.2"; nearest_ref "ENSCGRT00001021987.1"; class_code "j"; tss_id "TSS18128";
LT883672v1	Cufflinks	exon	31393334	31393681	.	+	.	gene_id "XLOC_013864"; transcript_id "TCONS_00024480"; exon_number "2"; gene_name "ENSCGRG00001017701.1"; oId "ENSCGRT00001021987.1"; nearest_ref "ENSCGRT00001021987.1"; class_code "="; tss_id "TSS18129"; p_id "P12134";
LT883672v1	Cufflinks	exon	31393334	31393681	.	+	.	gene_id "XLOC_013864"; transcript_id "TCONS_00024482"; exon_number "2"; gene_name "ENSCGRG00001017701.1"; oId "CUFF.11595.5"; nearest_ref "ENSCGRT00001021987.1"; class_code "j"; tss_id "TSS18129";
LT883672v1	Cufflinks	exon	31393334	31393681	.	+	.	gene_id "XLOC_013864"; transcript_id "TCONS_00024481"; exon_number "2"; gene_name "ENSCGRG00001017701.1"; oId "CUFF.11595.4"; nearest_ref "ENSCGRT00001021987.1"; class_code "j"; tss_id "TSS18129";
LT883672v1	Cufflinks	exon	31393585	31393681	.	+	.	gene_id "XLOC_013864"; transcript_id "TCONS_00024483"; exon_number "1"; gene_name "ENSCGRG00001017701.1"; oId "ENSCGRT00001021993.1"; contained_in "TCONS_00024482"; nearest_ref "ENSCGRT00001021993.1"; class_code "="; tss_id "TSS18130"; p_id "P12135";
LT883672v1	Cufflinks	exon	31394696	31394748	.	+	.	gene_id "XLOC_013864"; transcript_id "TCONS_00024479"; exon_number "3"; gene_name "ENSCGRG00001017701.1"; oId "CUFF.11595.2"; nearest_ref "ENSCGRT00001021987.1"; class_code "j"; tss_id "TSS18128";
LT883672v1	Cufflinks	exon	31394696	31394748	.	+	.	gene_id "XLOC_013864"; transcript_id "TCONS_00024480"; exon_number "3"; gene_name "ENSCGRG00001017701.1"; oId "ENSCGRT00001021987.1"; nearest_ref "ENSCGRT00001021987.1"; class_code "="; tss_id "TSS18129"; p_id "P12134";
LT883672v1	Cufflinks	exon	31394764	31394785	.	+	.	gene_id "XLOC_013864"; transcript_id "TCONS_00024479"; exon_number "4"; gene_name "ENSCGRG00001017701.1"; oId "CUFF.11595.2"; nearest_ref "ENSCGRT00001021987.1"; class_code "j"; tss_id "TSS18128";
LT883672v1	Cufflinks	exon	31394764	31394785	.	+	.	gene_id "XLOC_013864"; transcript_id "TCONS_00024480"; exon_number "4"; gene_name "ENSCGRG00001017701.1"; oId "ENSCGRT00001021987.1"; nearest_ref "ENSCGRT00001021987.1"; class_code "="; tss_id "TSS18129"; p_id "P12134";
LT883672v1	Cufflinks	exon	31411104	31411193	.	+	.	gene_id "XLOC_013864"; transcript_id "TCONS_00024479"; exon_number "5"; gene_name "ENSCGRG00001017701.1"; oId "CUFF.11595.2"; nearest_ref "ENSCGRT00001021987.1"; class_code "j"; tss_id "TSS18128";
LT883672v1	Cufflinks	exon	31411104	31411193	.	+	.	gene_id "XLOC_013864"; transcript_id "TCONS_00024480"; exon_number "5"; gene_name "ENSCGRG00001017701.1"; oId "ENSCGRT00001021987.1"; nearest_ref "ENSCGRT00001021987.1"; class_code "="; tss_id "TSS18129"; p_id "P12134";
LT883672v1	Cufflinks	exon	31411104	31411193	.	+	.	gene_id "XLOC_013864"; transcript_id "TCONS_00024482"; exon_number "3"; gene_name "ENSCGRG00001017701.1"; oId "CUFF.11595.5"; nearest_ref "ENSCGRT00001021987.1"; class_code "j"; tss_id "TSS18129";
LT883672v1	Cufflinks	exon	31411104	31411193	.	+	.	gene_id "XLOC_013864"; transcript_id "TCONS_00024481"; exon_number "3"; gene_name "ENSCGRG00001017701.1"; oId "CUFF.11595.4"; nearest_ref "ENSCGRT00001021987.1"; class_code "j"; tss_id "TSS18129";
LT883672v1	Cufflinks	exon	31411104	31411193	.	+	.	gene_id "XLOC_013864"; transcript_id "TCONS_00024483"; exon_number "2"; gene_name "ENSCGRG00001017701.1"; oId "ENSCGRT00001021993.1"; contained_in "TCONS_00024482"; nearest_ref "ENSCGRT00001021993.1"; class_code "="; tss_id "TSS18130"; p_id "P12135";
LT883672v1	Cufflinks	exon	31420621	31420728	.	+	.	gene_id "XLOC_013864"; transcript_id "TCONS_00024479"; exon_number "6"; gene_name "ENSCGRG00001017701.1"; oId "CUFF.11595.2"; nearest_ref "ENSCGRT00001021987.1"; class_code "j"; tss_id "TSS18128";
LT883672v1	Cufflinks	exon	31420621	31420728	.	+	.	gene_id "XLOC_013864"; transcript_id "TCONS_00024480"; exon_number "6"; gene_name "ENSCGRG00001017701.1"; oId "ENSCGRT00001021987.1"; nearest_ref "ENSCGRT00001021987.1"; class_code "="; tss_id "TSS18129"; p_id "P12134";
LT883672v1	Cufflinks	exon	31420621	31420728	.	+	.	gene_id "XLOC_013864"; transcript_id "TCONS_00024482"; exon_number "4"; gene_name "ENSCGRG00001017701.1"; oId "CUFF.11595.5"; nearest_ref "ENSCGRT00001021987.1"; class_code "j"; tss_id "TSS18129";
LT883672v1	Cufflinks	exon	31420621	31420728	.	+	.	gene_id "XLOC_013864"; transcript_id "TCONS_00024481"; exon_number "4"; gene_name "ENSCGRG00001017701.1"; oId "CUFF.11595.4"; nearest_ref "ENSCGRT00001021987.1"; class_code "j"; tss_id "TSS18129";
LT883672v1	Cufflinks	exon	31420621	31420728	.	+	.	gene_id "XLOC_013864"; transcript_id "TCONS_00024483"; exon_number "3"; gene_name "ENSCGRG00001017701.1"; oId "ENSCGRT00001021993.1"; contained_in "TCONS_00024482"; nearest_ref "ENSCGRT00001021993.1"; class_code "="; tss_id "TSS18130"; p_id "P12135";
LT883672v1	Cufflinks	exon	31421836	31421928	.	+	.	gene_id "XLOC_013864"; transcript_id "TCONS_00024479"; exon_number "7"; gene_name "ENSCGRG00001017701.1"; oId "CUFF.11595.2"; nearest_ref "ENSCGRT00001021987.1"; class_code "j"; tss_id "TSS18128";
LT883672v1	Cufflinks	exon	31421836	31421928	.	+	.	gene_id "XLOC_013864"; transcript_id "TCONS_00024480"; exon_number "7"; gene_name "ENSCGRG00001017701.1"; oId "ENSCGRT00001021987.1"; nearest_ref "ENSCGRT00001021987.1"; class_code "="; tss_id "TSS18129"; p_id "P12134";
LT883672v1	Cufflinks	exon	31421836	31421928	.	+	.	gene_id "XLOC_013864"; transcript_id "TCONS_00024482"; exon_number "5"; gene_name "ENSCGRG00001017701.1"; oId "CUFF.11595.5"; nearest_ref "ENSCGRT00001021987.1"; class_code "j"; tss_id "TSS18129";
LT883672v1	Cufflinks	exon	31421836	31421928	.	+	.	gene_id "XLOC_013864"; transcript_id "TCONS_00024481"; exon_number "5"; gene_name "ENSCGRG00001017701.1"; oId "CUFF.11595.4"; nearest_ref "ENSCGRT00001021987.1"; class_code "j"; tss_id "TSS18129";
LT883672v1	Cufflinks	exon	31421836	31421928	.	+	.	gene_id "XLOC_013864"; transcript_id "TCONS_00024483"; exon_number "4"; gene_name "ENSCGRG00001017701.1"; oId "ENSCGRT00001021993.1"; contained_in "TCONS_00024482"; nearest_ref "ENSCGRT00001021993.1"; class_code "="; tss_id "TSS18130"; p_id "P12135";
LT883672v1	Cufflinks	exon	31422952	31423044	.	+	.	gene_id "XLOC_013864"; transcript_id "TCONS_00024479"; exon_number "8"; gene_name "ENSCGRG00001017701.1"; oId "CUFF.11595.2"; nearest_ref "ENSCGRT00001021987.1"; class_code "j"; tss_id "TSS18128";
LT883672v1	Cufflinks	exon	31422952	31423044	.	+	.	gene_id "XLOC_013864"; transcript_id "TCONS_00024480"; exon_number "8"; gene_name "ENSCGRG00001017701.1"; oId "ENSCGRT00001021987.1"; nearest_ref "ENSCGRT00001021987.1"; class_code "="; tss_id "TSS18129"; p_id "P12134";
LT883672v1	Cufflinks	exon	31422952	31423044	.	+	.	gene_id "XLOC_013864"; transcript_id "TCONS_00024482"; exon_number "6"; gene_name "ENSCGRG00001017701.1"; oId "CUFF.11595.5"; nearest_ref "ENSCGRT00001021987.1"; class_code "j"; tss_id "TSS18129";
LT883672v1	Cufflinks	exon	31422952	31423044	.	+	.	gene_id "XLOC_013864"; transcript_id "TCONS_00024481"; exon_number "6"; gene_name "ENSCGRG00001017701.1"; oId "CUFF.11595.4"; nearest_ref "ENSCGRT00001021987.1"; class_code "j"; tss_id "TSS18129";
LT883672v1	Cufflinks	exon	31422952	31423044	.	+	.	gene_id "XLOC_013864"; transcript_id "TCONS_00024483"; exon_number "5"; gene_name "ENSCGRG00001017701.1"; oId "ENSCGRT00001021993.1"; contained_in "TCONS_00024482"; nearest_ref "ENSCGRT00001021993.1"; class_code "="; tss_id "TSS18130"; p_id "P12135";
LT883672v1	Cufflinks	exon	31424560	31424652	.	+	.	gene_id "XLOC_013864"; transcript_id "TCONS_00024479"; exon_number "9"; gene_name "ENSCGRG00001017701.1"; oId "CUFF.11595.2"; nearest_ref "ENSCGRT00001021987.1"; class_code "j"; tss_id "TSS18128";
LT883672v1	Cufflinks	exon	31424560	31424648	.	+	.	gene_id "XLOC_013864"; transcript_id "TCONS_00024480"; exon_number "9"; gene_name "ENSCGRG00001017701.1"; oId "ENSCGRT00001021987.1"; nearest_ref "ENSCGRT00001021987.1"; class_code "="; tss_id "TSS18129"; p_id "P12134";
LT883672v1	Cufflinks	exon	31424560	31424652	.	+	.	gene_id "XLOC_013864"; transcript_id "TCONS_00024482"; exon_number "7"; gene_name "ENSCGRG00001017701.1"; oId "CUFF.11595.5"; nearest_ref "ENSCGRT00001021987.1"; class_code "j"; tss_id "TSS18129";
LT883672v1	Cufflinks	exon	31424560	31424652	.	+	.	gene_id "XLOC_013864"; transcript_id "TCONS_00024481"; exon_number "7"; gene_name "ENSCGRG00001017701.1"; oId "CUFF.11595.4"; nearest_ref "ENSCGRT00001021987.1"; class_code "j"; tss_id "TSS18129";
LT883672v1	Cufflinks	exon	31424560	31424652	.	+	.	gene_id "XLOC_013864"; transcript_id "TCONS_00024483"; exon_number "6"; gene_name "ENSCGRG00001017701.1"; oId "ENSCGRT00001021993.1"; contained_in "TCONS_00024482"; nearest_ref "ENSCGRT00001021993.1"; class_code "="; tss_id "TSS18130"; p_id "P12135";
LT883672v1	Cufflinks	exon	31426049	31426099	.	+	.	gene_id "XLOC_013864"; transcript_id "TCONS_00024480"; exon_number "10"; gene_name "ENSCGRG00001017701.1"; oId "ENSCGRT00001021987.1"; nearest_ref "ENSCGRT00001021987.1"; class_code "="; tss_id "TSS18129"; p_id "P12134";
LT883672v1	Cufflinks	exon	31433821	31433852	.	+	.	gene_id "XLOC_013864"; transcript_id "TCONS_00024482"; exon_number "8"; gene_name "ENSCGRG00001017701.1"; oId "CUFF.11595.5"; nearest_ref "ENSCGRT00001021987.1"; class_code "j"; tss_id "TSS18129";
LT883672v1	Cufflinks	exon	31433821	31433852	.	+	.	gene_id "XLOC_013864"; transcript_id "TCONS_00024483"; exon_number "7"; gene_name "ENSCGRG00001017701.1"; oId "ENSCGRT00001021993.1"; contained_in "TCONS_00024482"; nearest_ref "ENSCGRT00001021993.1"; class_code "="; tss_id "TSS18130"; p_id "P12135";
LT883672v1	Cufflinks	exon	31437709	31437958	.	+	.	gene_id "XLOC_013864"; transcript_id "TCONS_00024479"; exon_number "10"; gene_name "ENSCGRG00001017701.1"; oId "CUFF.11595.2"; nearest_ref "ENSCGRT00001021987.1"; class_code "j"; tss_id "TSS18128";
LT883672v1	Cufflinks	exon	31437709	31437958	.	+	.	gene_id "XLOC_013864"; transcript_id "TCONS_00024482"; exon_number "9"; gene_name "ENSCGRG00001017701.1"; oId "CUFF.11595.5"; nearest_ref "ENSCGRT00001021987.1"; class_code "j"; tss_id "TSS18129";
LT883672v1	Cufflinks	exon	31437709	31437958	.	+	.	gene_id "XLOC_013864"; transcript_id "TCONS_00024481"; exon_number "8"; gene_name "ENSCGRG00001017701.1"; oId "CUFF.11595.4"; nearest_ref "ENSCGRT00001021987.1"; class_code "j"; tss_id "TSS18129";
LT883672v1	Cufflinks	exon	31437709	31437717	.	+	.	gene_id "XLOC_013864"; transcript_id "TCONS_00024483"; exon_number "8"; gene_name "ENSCGRG00001017701.1"; oId "ENSCGRT00001021993.1"; contained_in "TCONS_00024482"; nearest_ref "ENSCGRT00001021993.1"; class_code "="; tss_id "TSS18130"; p_id "P12135";
LT883672v1	Cufflinks	exon	31437810	31437958	.	+	.	gene_id "XLOC_013864"; transcript_id "TCONS_00024476"; exon_number "2"; gene_name "ENSCGRG00001003177.1"; oId "CUFF.11595.1"; nearest_ref "ENSCGRT00001003820.1"; class_code "o"; tss_id "TSS18127";
LT883672v1	Cufflinks	exon	31694871	31697002	.	-	.	gene_id "XLOC_014222"; transcript_id "TCONS_00025098"; exon_number "1"; gene_name "ENSCGRG00001000349.1"; oId "CUFF.11607.4"; nearest_ref "ENSCGRT00001000478.1"; class_code "="; tss_id "TSS18596"; p_id "P12459";
LT883672v1	Cufflinks	exon	31694871	31696119	.	-	.	gene_id "XLOC_014222"; transcript_id "TCONS_00025100"; exon_number "1"; gene_name "ENSCGRG00001000349.1"; oId "CUFF.11607.3"; nearest_ref "ENSCGRT00001000473.1"; class_code "j"; tss_id "TSS18597";
LT883672v1	Cufflinks	exon	31694871	31697002	.	-	.	gene_id "XLOC_014222"; transcript_id "TCONS_00025099"; exon_number "1"; gene_name "ENSCGRG00001000349.1"; oId "CUFF.11607.2"; nearest_ref "ENSCGRT00001000473.1"; class_code "j"; tss_id "TSS18597";
LT883672v1	Cufflinks	exon	31694871	31697002	.	-	.	gene_id "XLOC_014222"; transcript_id "TCONS_00025101"; exon_number "1"; gene_name "ENSCGRG00001000349.1"; oId "CUFF.11607.1"; nearest_ref "ENSCGRT00001000473.1"; class_code "j"; tss_id "TSS18597";
LT883672v1	Cufflinks	exon	31696901	31697002	.	-	.	gene_id "XLOC_014222"; transcript_id "TCONS_00025100"; exon_number "2"; gene_name "ENSCGRG00001000349.1"; oId "CUFF.11607.3"; nearest_ref "ENSCGRT00001000473.1"; class_code "j"; tss_id "TSS18597";
LT883672v1	Cufflinks	exon	31696915	31697002	.	-	.	gene_id "XLOC_014222"; transcript_id "TCONS_00025104"; exon_number "1"; gene_name "ENSCGRG00001000349.1"; oId "ENSCGRT00001000478.1"; nearest_ref "ENSCGRT00001000478.1"; class_code "="; tss_id "TSS18596"; p_id "P12459";
LT883672v1	Cufflinks	exon	31696915	31697002	.	-	.	gene_id "XLOC_014222"; transcript_id "TCONS_00025103"; exon_number "1"; gene_name "ENSCGRG00001000349.1"; oId "ENSCGRT00001000475.1"; nearest_ref "ENSCGRT00001000475.1"; class_code "="; tss_id "TSS18596"; p_id "P12457";
LT883672v1	Cufflinks	exon	31696915	31697002	.	-	.	gene_id "XLOC_014222"; transcript_id "TCONS_00025102"; exon_number "1"; gene_name "ENSCGRG00001000349.1"; oId "ENSCGRT00001000473.1"; nearest_ref "ENSCGRT00001000473.1"; class_code "="; tss_id "TSS18596"; p_id "P12458";
LT883672v1	Cufflinks	exon	31700073	31700256	.	-	.	gene_id "XLOC_014222"; transcript_id "TCONS_00025098"; exon_number "2"; gene_name "ENSCGRG00001000349.1"; oId "CUFF.11607.4"; nearest_ref "ENSCGRT00001000478.1"; class_code "="; tss_id "TSS18596"; p_id "P12459";
LT883672v1	Cufflinks	exon	31700073	31700256	.	-	.	gene_id "XLOC_014222"; transcript_id "TCONS_00025100"; exon_number "3"; gene_name "ENSCGRG00001000349.1"; oId "CUFF.11607.3"; nearest_ref "ENSCGRT00001000473.1"; class_code "j"; tss_id "TSS18597";
LT883672v1	Cufflinks	exon	31700073	31700256	.	-	.	gene_id "XLOC_014222"; transcript_id "TCONS_00025099"; exon_number "2"; gene_name "ENSCGRG00001000349.1"; oId "CUFF.11607.2"; nearest_ref "ENSCGRT00001000473.1"; class_code "j"; tss_id "TSS18597";
LT883672v1	Cufflinks	exon	31700073	31700256	.	-	.	gene_id "XLOC_014222"; transcript_id "TCONS_00025101"; exon_number "2"; gene_name "ENSCGRG00001000349.1"; oId "CUFF.11607.1"; nearest_ref "ENSCGRT00001000473.1"; class_code "j"; tss_id "TSS18597";
LT883672v1	Cufflinks	exon	31700073	31700256	.	-	.	gene_id "XLOC_014222"; transcript_id "TCONS_00025104"; exon_number "2"; gene_name "ENSCGRG00001000349.1"; oId "ENSCGRT00001000478.1"; nearest_ref "ENSCGRT00001000478.1"; class_code "="; tss_id "TSS18596"; p_id "P12459";
LT883672v1	Cufflinks	exon	31700073	31700256	.	-	.	gene_id "XLOC_014222"; transcript_id "TCONS_00025103"; exon_number "2"; gene_name "ENSCGRG00001000349.1"; oId "ENSCGRT00001000475.1"; nearest_ref "ENSCGRT00001000475.1"; class_code "="; tss_id "TSS18596"; p_id "P12457";
LT883672v1	Cufflinks	exon	31700073	31700256	.	-	.	gene_id "XLOC_014222"; transcript_id "TCONS_00025102"; exon_number "2"; gene_name "ENSCGRG00001000349.1"; oId "ENSCGRT00001000473.1"; nearest_ref "ENSCGRT00001000473.1"; class_code "="; tss_id "TSS18596"; p_id "P12458";
LT883672v1	Cufflinks	exon	31702335	31702529	.	-	.	gene_id "XLOC_014222"; transcript_id "TCONS_00025098"; exon_number "3"; gene_name "ENSCGRG00001000349.1"; oId "CUFF.11607.4"; nearest_ref "ENSCGRT00001000478.1"; class_code "="; tss_id "TSS18596"; p_id "P12459";
LT883672v1	Cufflinks	exon	31702335	31702529	.	-	.	gene_id "XLOC_014222"; transcript_id "TCONS_00025100"; exon_number "4"; gene_name "ENSCGRG00001000349.1"; oId "CUFF.11607.3"; nearest_ref "ENSCGRT00001000473.1"; class_code "j"; tss_id "TSS18597";
LT883672v1	Cufflinks	exon	31702335	31702529	.	-	.	gene_id "XLOC_014222"; transcript_id "TCONS_00025099"; exon_number "3"; gene_name "ENSCGRG00001000349.1"; oId "CUFF.11607.2"; nearest_ref "ENSCGRT00001000473.1"; class_code "j"; tss_id "TSS18597";
LT883672v1	Cufflinks	exon	31702335	31702529	.	-	.	gene_id "XLOC_014222"; transcript_id "TCONS_00025101"; exon_number "3"; gene_name "ENSCGRG00001000349.1"; oId "CUFF.11607.1"; nearest_ref "ENSCGRT00001000473.1"; class_code "j"; tss_id "TSS18597";
LT883672v1	Cufflinks	exon	31702335	31702529	.	-	.	gene_id "XLOC_014222"; transcript_id "TCONS_00025104"; exon_number "3"; gene_name "ENSCGRG00001000349.1"; oId "ENSCGRT00001000478.1"; nearest_ref "ENSCGRT00001000478.1"; class_code "="; tss_id "TSS18596"; p_id "P12459";
LT883672v1	Cufflinks	exon	31702335	31702529	.	-	.	gene_id "XLOC_014222"; transcript_id "TCONS_00025103"; exon_number "3"; gene_name "ENSCGRG00001000349.1"; oId "ENSCGRT00001000475.1"; nearest_ref "ENSCGRT00001000475.1"; class_code "="; tss_id "TSS18596"; p_id "P12457";
LT883672v1	Cufflinks	exon	31702335	31702529	.	-	.	gene_id "XLOC_014222"; transcript_id "TCONS_00025102"; exon_number "3"; gene_name "ENSCGRG00001000349.1"; oId "ENSCGRT00001000473.1"; nearest_ref "ENSCGRT00001000473.1"; class_code "="; tss_id "TSS18596"; p_id "P12458";
LT883672v1	Cufflinks	exon	31710319	31710378	.	-	.	gene_id "XLOC_014222"; transcript_id "TCONS_00025098"; exon_number "4"; gene_name "ENSCGRG00001000349.1"; oId "CUFF.11607.4"; nearest_ref "ENSCGRT00001000478.1"; class_code "="; tss_id "TSS18596"; p_id "P12459";
LT883672v1	Cufflinks	exon	31710319	31710378	.	-	.	gene_id "XLOC_014222"; transcript_id "TCONS_00025100"; exon_number "5"; gene_name "ENSCGRG00001000349.1"; oId "CUFF.11607.3"; nearest_ref "ENSCGRT00001000473.1"; class_code "j"; tss_id "TSS18597";
LT883672v1	Cufflinks	exon	31710319	31710378	.	-	.	gene_id "XLOC_014222"; transcript_id "TCONS_00025099"; exon_number "4"; gene_name "ENSCGRG00001000349.1"; oId "CUFF.11607.2"; nearest_ref "ENSCGRT00001000473.1"; class_code "j"; tss_id "TSS18597";
LT883672v1	Cufflinks	exon	31710319	31710378	.	-	.	gene_id "XLOC_014222"; transcript_id "TCONS_00025101"; exon_number "4"; gene_name "ENSCGRG00001000349.1"; oId "CUFF.11607.1"; nearest_ref "ENSCGRT00001000473.1"; class_code "j"; tss_id "TSS18597";
LT883672v1	Cufflinks	exon	31710319	31710378	.	-	.	gene_id "XLOC_014222"; transcript_id "TCONS_00025104"; exon_number "4"; gene_name "ENSCGRG00001000349.1"; oId "ENSCGRT00001000478.1"; nearest_ref "ENSCGRT00001000478.1"; class_code "="; tss_id "TSS18596"; p_id "P12459";
LT883672v1	Cufflinks	exon	31710319	31710378	.	-	.	gene_id "XLOC_014222"; transcript_id "TCONS_00025102"; exon_number "4"; gene_name "ENSCGRG00001000349.1"; oId "ENSCGRT00001000473.1"; nearest_ref "ENSCGRT00001000473.1"; class_code "="; tss_id "TSS18596"; p_id "P12458";
LT883672v1	Cufflinks	exon	31711689	31711778	.	-	.	gene_id "XLOC_014222"; transcript_id "TCONS_00025098"; exon_number "5"; gene_name "ENSCGRG00001000349.1"; oId "CUFF.11607.4"; nearest_ref "ENSCGRT00001000478.1"; class_code "="; tss_id "TSS18596"; p_id "P12459";
LT883672v1	Cufflinks	exon	31711689	31711778	.	-	.	gene_id "XLOC_014222"; transcript_id "TCONS_00025101"; exon_number "5"; gene_name "ENSCGRG00001000349.1"; oId "CUFF.11607.1"; nearest_ref "ENSCGRT00001000473.1"; class_code "j"; tss_id "TSS18597";
LT883672v1	Cufflinks	exon	31711689	31711778	.	-	.	gene_id "XLOC_014222"; transcript_id "TCONS_00025104"; exon_number "5"; gene_name "ENSCGRG00001000349.1"; oId "ENSCGRT00001000478.1"; nearest_ref "ENSCGRT00001000478.1"; class_code "="; tss_id "TSS18596"; p_id "P12459";
LT883672v1	Cufflinks	exon	31721004	31721152	.	-	.	gene_id "XLOC_014222"; transcript_id "TCONS_00025098"; exon_number "6"; gene_name "ENSCGRG00001000349.1"; oId "CUFF.11607.4"; nearest_ref "ENSCGRT00001000478.1"; class_code "="; tss_id "TSS18596"; p_id "P12459";
LT883672v1	Cufflinks	exon	31721004	31721152	.	-	.	gene_id "XLOC_014222"; transcript_id "TCONS_00025100"; exon_number "6"; gene_name "ENSCGRG00001000349.1"; oId "CUFF.11607.3"; nearest_ref "ENSCGRT00001000473.1"; class_code "j"; tss_id "TSS18597";
LT883672v1	Cufflinks	exon	31721004	31721152	.	-	.	gene_id "XLOC_014222"; transcript_id "TCONS_00025099"; exon_number "5"; gene_name "ENSCGRG00001000349.1"; oId "CUFF.11607.2"; nearest_ref "ENSCGRT00001000473.1"; class_code "j"; tss_id "TSS18597";
LT883672v1	Cufflinks	exon	31721004	31721152	.	-	.	gene_id "XLOC_014222"; transcript_id "TCONS_00025101"; exon_number "6"; gene_name "ENSCGRG00001000349.1"; oId "CUFF.11607.1"; nearest_ref "ENSCGRT00001000473.1"; class_code "j"; tss_id "TSS18597";
LT883672v1	Cufflinks	exon	31721004	31721152	.	-	.	gene_id "XLOC_014222"; transcript_id "TCONS_00025104"; exon_number "6"; gene_name "ENSCGRG00001000349.1"; oId "ENSCGRT00001000478.1"; nearest_ref "ENSCGRT00001000478.1"; class_code "="; tss_id "TSS18596"; p_id "P12459";
LT883672v1	Cufflinks	exon	31721004	31721152	.	-	.	gene_id "XLOC_014222"; transcript_id "TCONS_00025103"; exon_number "4"; gene_name "ENSCGRG00001000349.1"; oId "ENSCGRT00001000475.1"; nearest_ref "ENSCGRT00001000475.1"; class_code "="; tss_id "TSS18596"; p_id "P12457";
LT883672v1	Cufflinks	exon	31721004	31721152	.	-	.	gene_id "XLOC_014222"; transcript_id "TCONS_00025102"; exon_number "5"; gene_name "ENSCGRG00001000349.1"; oId "ENSCGRT00001000473.1"; nearest_ref "ENSCGRT00001000473.1"; class_code "="; tss_id "TSS18596"; p_id "P12458";
LT883672v1	Cufflinks	exon	31723888	31724023	.	-	.	gene_id "XLOC_014222"; transcript_id "TCONS_00025098"; exon_number "7"; gene_name "ENSCGRG00001000349.1"; oId "CUFF.11607.4"; nearest_ref "ENSCGRT00001000478.1"; class_code "="; tss_id "TSS18596"; p_id "P12459";
LT883672v1	Cufflinks	exon	31723888	31724023	.	-	.	gene_id "XLOC_014222"; transcript_id "TCONS_00025100"; exon_number "7"; gene_name "ENSCGRG00001000349.1"; oId "CUFF.11607.3"; nearest_ref "ENSCGRT00001000473.1"; class_code "j"; tss_id "TSS18597";
LT883672v1	Cufflinks	exon	31723888	31724023	.	-	.	gene_id "XLOC_014222"; transcript_id "TCONS_00025099"; exon_number "6"; gene_name "ENSCGRG00001000349.1"; oId "CUFF.11607.2"; nearest_ref "ENSCGRT00001000473.1"; class_code "j"; tss_id "TSS18597";
LT883672v1	Cufflinks	exon	31723888	31724023	.	-	.	gene_id "XLOC_014222"; transcript_id "TCONS_00025101"; exon_number "7"; gene_name "ENSCGRG00001000349.1"; oId "CUFF.11607.1"; nearest_ref "ENSCGRT00001000473.1"; class_code "j"; tss_id "TSS18597";
LT883672v1	Cufflinks	exon	31723888	31724023	.	-	.	gene_id "XLOC_014222"; transcript_id "TCONS_00025104"; exon_number "7"; gene_name "ENSCGRG00001000349.1"; oId "ENSCGRT00001000478.1"; nearest_ref "ENSCGRT00001000478.1"; class_code "="; tss_id "TSS18596"; p_id "P12459";
LT883672v1	Cufflinks	exon	31723888	31724023	.	-	.	gene_id "XLOC_014222"; transcript_id "TCONS_00025103"; exon_number "5"; gene_name "ENSCGRG00001000349.1"; oId "ENSCGRT00001000475.1"; nearest_ref "ENSCGRT00001000475.1"; class_code "="; tss_id "TSS18596"; p_id "P12457";
LT883672v1	Cufflinks	exon	31723888	31724023	.	-	.	gene_id "XLOC_014222"; transcript_id "TCONS_00025102"; exon_number "6"; gene_name "ENSCGRG00001000349.1"; oId "ENSCGRT00001000473.1"; nearest_ref "ENSCGRT00001000473.1"; class_code "="; tss_id "TSS18596"; p_id "P12458";
LT883672v1	Cufflinks	exon	31724919	31725924	.	-	.	gene_id "XLOC_014222"; transcript_id "TCONS_00025098"; exon_number "8"; gene_name "ENSCGRG00001000349.1"; oId "CUFF.11607.4"; nearest_ref "ENSCGRT00001000478.1"; class_code "="; tss_id "TSS18596"; p_id "P12459";
LT883672v1	Cufflinks	exon	31724919	31725924	.	-	.	gene_id "XLOC_014222"; transcript_id "TCONS_00025100"; exon_number "8"; gene_name "ENSCGRG00001000349.1"; oId "CUFF.11607.3"; nearest_ref "ENSCGRT00001000473.1"; class_code "j"; tss_id "TSS18597";
LT883672v1	Cufflinks	exon	31724919	31725924	.	-	.	gene_id "XLOC_014222"; transcript_id "TCONS_00025099"; exon_number "7"; gene_name "ENSCGRG00001000349.1"; oId "CUFF.11607.2"; nearest_ref "ENSCGRT00001000473.1"; class_code "j"; tss_id "TSS18597";
LT883672v1	Cufflinks	exon	31724919	31725924	.	-	.	gene_id "XLOC_014222"; transcript_id "TCONS_00025101"; exon_number "8"; gene_name "ENSCGRG00001000349.1"; oId "CUFF.11607.1"; nearest_ref "ENSCGRT00001000473.1"; class_code "j"; tss_id "TSS18597";
LT883672v1	Cufflinks	exon	31724919	31725924	.	-	.	gene_id "XLOC_014222"; transcript_id "TCONS_00025104"; exon_number "8"; gene_name "ENSCGRG00001000349.1"; oId "ENSCGRT00001000478.1"; nearest_ref "ENSCGRT00001000478.1"; class_code "="; tss_id "TSS18596"; p_id "P12459";
LT883672v1	Cufflinks	exon	31724919	31725924	.	-	.	gene_id "XLOC_014222"; transcript_id "TCONS_00025103"; exon_number "6"; gene_name "ENSCGRG00001000349.1"; oId "ENSCGRT00001000475.1"; nearest_ref "ENSCGRT00001000475.1"; class_code "="; tss_id "TSS18596"; p_id "P12457";
LT883672v1	Cufflinks	exon	31724919	31725924	.	-	.	gene_id "XLOC_014222"; transcript_id "TCONS_00025102"; exon_number "7"; gene_name "ENSCGRG00001000349.1"; oId "ENSCGRT00001000473.1"; nearest_ref "ENSCGRT00001000473.1"; class_code "="; tss_id "TSS18596"; p_id "P12458";
LT883672v1	Cufflinks	exon	31739973	31740053	.	-	.	gene_id "XLOC_014222"; transcript_id "TCONS_00025098"; exon_number "9"; gene_name "ENSCGRG00001000349.1"; oId "CUFF.11607.4"; nearest_ref "ENSCGRT00001000478.1"; class_code "="; tss_id "TSS18596"; p_id "P12459";
LT883672v1	Cufflinks	exon	31739973	31740053	.	-	.	gene_id "XLOC_014222"; transcript_id "TCONS_00025100"; exon_number "9"; gene_name "ENSCGRG00001000349.1"; oId "CUFF.11607.3"; nearest_ref "ENSCGRT00001000473.1"; class_code "j"; tss_id "TSS18597";
LT883672v1	Cufflinks	exon	31739973	31740053	.	-	.	gene_id "XLOC_014222"; transcript_id "TCONS_00025099"; exon_number "8"; gene_name "ENSCGRG00001000349.1"; oId "CUFF.11607.2"; nearest_ref "ENSCGRT00001000473.1"; class_code "j"; tss_id "TSS18597";
LT883672v1	Cufflinks	exon	31739973	31740053	.	-	.	gene_id "XLOC_014222"; transcript_id "TCONS_00025101"; exon_number "9"; gene_name "ENSCGRG00001000349.1"; oId "CUFF.11607.1"; nearest_ref "ENSCGRT00001000473.1"; class_code "j"; tss_id "TSS18597";
LT883672v1	Cufflinks	exon	31739973	31740053	.	-	.	gene_id "XLOC_014222"; transcript_id "TCONS_00025104"; exon_number "9"; gene_name "ENSCGRG00001000349.1"; oId "ENSCGRT00001000478.1"; nearest_ref "ENSCGRT00001000478.1"; class_code "="; tss_id "TSS18596"; p_id "P12459";
LT883672v1	Cufflinks	exon	31739973	31740053	.	-	.	gene_id "XLOC_014222"; transcript_id "TCONS_00025103"; exon_number "7"; gene_name "ENSCGRG00001000349.1"; oId "ENSCGRT00001000475.1"; nearest_ref "ENSCGRT00001000475.1"; class_code "="; tss_id "TSS18596"; p_id "P12457";
LT883672v1	Cufflinks	exon	31739973	31740053	.	-	.	gene_id "XLOC_014222"; transcript_id "TCONS_00025102"; exon_number "8"; gene_name "ENSCGRG00001000349.1"; oId "ENSCGRT00001000473.1"; nearest_ref "ENSCGRT00001000473.1"; class_code "="; tss_id "TSS18596"; p_id "P12458";
LT883672v1	Cufflinks	exon	31746802	31746876	.	-	.	gene_id "XLOC_014222"; transcript_id "TCONS_00025098"; exon_number "10"; gene_name "ENSCGRG00001000349.1"; oId "CUFF.11607.4"; nearest_ref "ENSCGRT00001000478.1"; class_code "="; tss_id "TSS18596"; p_id "P12459";
LT883672v1	Cufflinks	exon	31746802	31746876	.	-	.	gene_id "XLOC_014222"; transcript_id "TCONS_00025100"; exon_number "10"; gene_name "ENSCGRG00001000349.1"; oId "CUFF.11607.3"; nearest_ref "ENSCGRT00001000473.1"; class_code "j"; tss_id "TSS18597";
LT883672v1	Cufflinks	exon	31746802	31746876	.	-	.	gene_id "XLOC_014222"; transcript_id "TCONS_00025099"; exon_number "9"; gene_name "ENSCGRG00001000349.1"; oId "CUFF.11607.2"; nearest_ref "ENSCGRT00001000473.1"; class_code "j"; tss_id "TSS18597";
LT883672v1	Cufflinks	exon	31746802	31746876	.	-	.	gene_id "XLOC_014222"; transcript_id "TCONS_00025104"; exon_number "10"; gene_name "ENSCGRG00001000349.1"; oId "ENSCGRT00001000478.1"; nearest_ref "ENSCGRT00001000478.1"; class_code "="; tss_id "TSS18596"; p_id "P12459";
LT883672v1	Cufflinks	exon	31746802	31746876	.	-	.	gene_id "XLOC_014222"; transcript_id "TCONS_00025103"; exon_number "8"; gene_name "ENSCGRG00001000349.1"; oId "ENSCGRT00001000475.1"; nearest_ref "ENSCGRT00001000475.1"; class_code "="; tss_id "TSS18596"; p_id "P12457";
LT883672v1	Cufflinks	exon	31746802	31746876	.	-	.	gene_id "XLOC_014222"; transcript_id "TCONS_00025102"; exon_number "9"; gene_name "ENSCGRG00001000349.1"; oId "ENSCGRT00001000473.1"; nearest_ref "ENSCGRT00001000473.1"; class_code "="; tss_id "TSS18596"; p_id "P12458";
LT883672v1	Cufflinks	exon	31750710	31750790	.	-	.	gene_id "XLOC_014222"; transcript_id "TCONS_00025100"; exon_number "11"; gene_name "ENSCGRG00001000349.1"; oId "CUFF.11607.3"; nearest_ref "ENSCGRT00001000473.1"; class_code "j"; tss_id "TSS18597";
LT883672v1	Cufflinks	exon	31750710	31750790	.	-	.	gene_id "XLOC_014222"; transcript_id "TCONS_00025103"; exon_number "9"; gene_name "ENSCGRG00001000349.1"; oId "ENSCGRT00001000475.1"; nearest_ref "ENSCGRT00001000475.1"; class_code "="; tss_id "TSS18596"; p_id "P12457";
LT883672v1	Cufflinks	exon	31750710	31750790	.	-	.	gene_id "XLOC_014222"; transcript_id "TCONS_00025102"; exon_number "10"; gene_name "ENSCGRG00001000349.1"; oId "ENSCGRT00001000473.1"; nearest_ref "ENSCGRT00001000473.1"; class_code "="; tss_id "TSS18596"; p_id "P12458";
LT883672v1	Cufflinks	exon	31761767	31761834	.	-	.	gene_id "XLOC_014222"; transcript_id "TCONS_00025098"; exon_number "11"; gene_name "ENSCGRG00001000349.1"; oId "CUFF.11607.4"; nearest_ref "ENSCGRT00001000478.1"; class_code "="; tss_id "TSS18596"; p_id "P12459";
LT883672v1	Cufflinks	exon	31761767	31761834	.	-	.	gene_id "XLOC_014222"; transcript_id "TCONS_00025100"; exon_number "12"; gene_name "ENSCGRG00001000349.1"; oId "CUFF.11607.3"; nearest_ref "ENSCGRT00001000473.1"; class_code "j"; tss_id "TSS18597";
LT883672v1	Cufflinks	exon	31761767	31761834	.	-	.	gene_id "XLOC_014222"; transcript_id "TCONS_00025099"; exon_number "10"; gene_name "ENSCGRG00001000349.1"; oId "CUFF.11607.2"; nearest_ref "ENSCGRT00001000473.1"; class_code "j"; tss_id "TSS18597";
LT883672v1	Cufflinks	exon	31761767	31761834	.	-	.	gene_id "XLOC_014222"; transcript_id "TCONS_00025104"; exon_number "11"; gene_name "ENSCGRG00001000349.1"; oId "ENSCGRT00001000478.1"; nearest_ref "ENSCGRT00001000478.1"; class_code "="; tss_id "TSS18596"; p_id "P12459";
LT883672v1	Cufflinks	exon	31761767	31761834	.	-	.	gene_id "XLOC_014222"; transcript_id "TCONS_00025103"; exon_number "10"; gene_name "ENSCGRG00001000349.1"; oId "ENSCGRT00001000475.1"; nearest_ref "ENSCGRT00001000475.1"; class_code "="; tss_id "TSS18596"; p_id "P12457";
LT883672v1	Cufflinks	exon	31761767	31761834	.	-	.	gene_id "XLOC_014222"; transcript_id "TCONS_00025102"; exon_number "11"; gene_name "ENSCGRG00001000349.1"; oId "ENSCGRT00001000473.1"; nearest_ref "ENSCGRT00001000473.1"; class_code "="; tss_id "TSS18596"; p_id "P12458";
LT883672v1	Cufflinks	exon	31767386	31767581	.	-	.	gene_id "XLOC_014222"; transcript_id "TCONS_00025098"; exon_number "12"; gene_name "ENSCGRG00001000349.1"; oId "CUFF.11607.4"; nearest_ref "ENSCGRT00001000478.1"; class_code "="; tss_id "TSS18596"; p_id "P12459";
LT883672v1	Cufflinks	exon	31767386	31767581	.	-	.	gene_id "XLOC_014222"; transcript_id "TCONS_00025100"; exon_number "13"; gene_name "ENSCGRG00001000349.1"; oId "CUFF.11607.3"; nearest_ref "ENSCGRT00001000473.1"; class_code "j"; tss_id "TSS18597";
LT883672v1	Cufflinks	exon	31767386	31767581	.	-	.	gene_id "XLOC_014222"; transcript_id "TCONS_00025099"; exon_number "11"; gene_name "ENSCGRG00001000349.1"; oId "CUFF.11607.2"; nearest_ref "ENSCGRT00001000473.1"; class_code "j"; tss_id "TSS18597";
LT883672v1	Cufflinks	exon	31767386	31767581	.	-	.	gene_id "XLOC_014222"; transcript_id "TCONS_00025104"; exon_number "12"; gene_name "ENSCGRG00001000349.1"; oId "ENSCGRT00001000478.1"; nearest_ref "ENSCGRT00001000478.1"; class_code "="; tss_id "TSS18596"; p_id "P12459";
LT883672v1	Cufflinks	exon	31767386	31767581	.	-	.	gene_id "XLOC_014222"; transcript_id "TCONS_00025103"; exon_number "11"; gene_name "ENSCGRG00001000349.1"; oId "ENSCGRT00001000475.1"; nearest_ref "ENSCGRT00001000475.1"; class_code "="; tss_id "TSS18596"; p_id "P12457";
LT883672v1	Cufflinks	exon	31767386	31767581	.	-	.	gene_id "XLOC_014222"; transcript_id "TCONS_00025102"; exon_number "12"; gene_name "ENSCGRG00001000349.1"; oId "ENSCGRT00001000473.1"; nearest_ref "ENSCGRT00001000473.1"; class_code "="; tss_id "TSS18596"; p_id "P12458";
LT883672v1	Cufflinks	exon	31775662	31775904	.	-	.	gene_id "XLOC_014222"; transcript_id "TCONS_00025101"; exon_number "10"; gene_name "ENSCGRG00001000349.1"; oId "CUFF.11607.1"; nearest_ref "ENSCGRT00001000473.1"; class_code "j"; tss_id "TSS18597";
LT883672v1	Cufflinks	exon	31775662	31775904	.	-	.	gene_id "XLOC_014222"; transcript_id "TCONS_00025103"; exon_number "12"; gene_name "ENSCGRG00001000349.1"; oId "ENSCGRT00001000475.1"; nearest_ref "ENSCGRT00001000475.1"; class_code "="; tss_id "TSS18596"; p_id "P12457";
LT883672v1	Cufflinks	exon	31775662	31775904	.	-	.	gene_id "XLOC_014222"; transcript_id "TCONS_00025102"; exon_number "13"; gene_name "ENSCGRG00001000349.1"; oId "ENSCGRT00001000473.1"; nearest_ref "ENSCGRT00001000473.1"; class_code "="; tss_id "TSS18596"; p_id "P12458";
LT883672v1	Cufflinks	exon	31780685	31780846	.	-	.	gene_id "XLOC_014222"; transcript_id "TCONS_00025098"; exon_number "13"; gene_name "ENSCGRG00001000349.1"; oId "CUFF.11607.4"; nearest_ref "ENSCGRT00001000478.1"; class_code "="; tss_id "TSS18596"; p_id "P12459";
LT883672v1	Cufflinks	exon	31780685	31780855	.	-	.	gene_id "XLOC_014222"; transcript_id "TCONS_00025100"; exon_number "14"; gene_name "ENSCGRG00001000349.1"; oId "CUFF.11607.3"; nearest_ref "ENSCGRT00001000473.1"; class_code "j"; tss_id "TSS18597";
LT883672v1	Cufflinks	exon	31780685	31780855	.	-	.	gene_id "XLOC_014222"; transcript_id "TCONS_00025099"; exon_number "12"; gene_name "ENSCGRG00001000349.1"; oId "CUFF.11607.2"; nearest_ref "ENSCGRT00001000473.1"; class_code "j"; tss_id "TSS18597";
LT883672v1	Cufflinks	exon	31780685	31780855	.	-	.	gene_id "XLOC_014222"; transcript_id "TCONS_00025101"; exon_number "11"; gene_name "ENSCGRG00001000349.1"; oId "CUFF.11607.1"; nearest_ref "ENSCGRT00001000473.1"; class_code "j"; tss_id "TSS18597";
LT883672v1	Cufflinks	exon	31780685	31780846	.	-	.	gene_id "XLOC_014222"; transcript_id "TCONS_00025104"; exon_number "13"; gene_name "ENSCGRG00001000349.1"; oId "ENSCGRT00001000478.1"; nearest_ref "ENSCGRT00001000478.1"; class_code "="; tss_id "TSS18596"; p_id "P12459";
LT883672v1	Cufflinks	exon	31780685	31780846	.	-	.	gene_id "XLOC_014222"; transcript_id "TCONS_00025103"; exon_number "13"; gene_name "ENSCGRG00001000349.1"; oId "ENSCGRT00001000475.1"; nearest_ref "ENSCGRT00001000475.1"; class_code "="; tss_id "TSS18596"; p_id "P12457";
LT883672v1	Cufflinks	exon	31780685	31780846	.	-	.	gene_id "XLOC_014222"; transcript_id "TCONS_00025102"; exon_number "14"; gene_name "ENSCGRG00001000349.1"; oId "ENSCGRT00001000473.1"; nearest_ref "ENSCGRT00001000473.1"; class_code "="; tss_id "TSS18596"; p_id "P12458";
LT883672v1	Cufflinks	exon	31829246	31829323	.	-	.	gene_id "XLOC_014222"; transcript_id "TCONS_00025100"; exon_number "15"; gene_name "ENSCGRG00001000349.1"; oId "CUFF.11607.3"; nearest_ref "ENSCGRT00001000473.1"; class_code "j"; tss_id "TSS18597";
LT883672v1	Cufflinks	exon	31829246	31829323	.	-	.	gene_id "XLOC_014222"; transcript_id "TCONS_00025099"; exon_number "13"; gene_name "ENSCGRG00001000349.1"; oId "CUFF.11607.2"; nearest_ref "ENSCGRT00001000473.1"; class_code "j"; tss_id "TSS18597";
LT883672v1	Cufflinks	exon	31836386	31836459	.	-	.	gene_id "XLOC_014222"; transcript_id "TCONS_00025100"; exon_number "16"; gene_name "ENSCGRG00001000349.1"; oId "CUFF.11607.3"; nearest_ref "ENSCGRT00001000473.1"; class_code "j"; tss_id "TSS18597";
LT883672v1	Cufflinks	exon	31836386	31836459	.	-	.	gene_id "XLOC_014222"; transcript_id "TCONS_00025099"; exon_number "14"; gene_name "ENSCGRG00001000349.1"; oId "CUFF.11607.2"; nearest_ref "ENSCGRT00001000473.1"; class_code "j"; tss_id "TSS18597";
LT883672v1	Cufflinks	exon	31836386	31836459	.	-	.	gene_id "XLOC_014222"; transcript_id "TCONS_00025101"; exon_number "12"; gene_name "ENSCGRG00001000349.1"; oId "CUFF.11607.1"; nearest_ref "ENSCGRT00001000473.1"; class_code "j"; tss_id "TSS18597";
LT883672v1	Cufflinks	exon	31934485	31934557	.	-	.	gene_id "XLOC_014222"; transcript_id "TCONS_00025100"; exon_number "17"; gene_name "ENSCGRG00001000349.1"; oId "CUFF.11607.3"; nearest_ref "ENSCGRT00001000473.1"; class_code "j"; tss_id "TSS18597";
LT883672v1	Cufflinks	exon	31934485	31934557	.	-	.	gene_id "XLOC_014222"; transcript_id "TCONS_00025099"; exon_number "15"; gene_name "ENSCGRG00001000349.1"; oId "CUFF.11607.2"; nearest_ref "ENSCGRT00001000473.1"; class_code "j"; tss_id "TSS18597";
LT883672v1	Cufflinks	exon	31934485	31934557	.	-	.	gene_id "XLOC_014222"; transcript_id "TCONS_00025101"; exon_number "13"; gene_name "ENSCGRG00001000349.1"; oId "CUFF.11607.1"; nearest_ref "ENSCGRT00001000473.1"; class_code "j"; tss_id "TSS18597";
LT883672v1	Cufflinks	exon	31935408	31935513	.	-	.	gene_id "XLOC_014222"; transcript_id "TCONS_00025100"; exon_number "18"; gene_name "ENSCGRG00001000349.1"; oId "CUFF.11607.3"; nearest_ref "ENSCGRT00001000473.1"; class_code "j"; tss_id "TSS18597";
LT883672v1	Cufflinks	exon	31935408	31935513	.	-	.	gene_id "XLOC_014222"; transcript_id "TCONS_00025099"; exon_number "16"; gene_name "ENSCGRG00001000349.1"; oId "CUFF.11607.2"; nearest_ref "ENSCGRT00001000473.1"; class_code "j"; tss_id "TSS18597";
LT883672v1	Cufflinks	exon	31935408	31935514	.	-	.	gene_id "XLOC_014222"; transcript_id "TCONS_00025101"; exon_number "14"; gene_name "ENSCGRG00001000349.1"; oId "CUFF.11607.1"; nearest_ref "ENSCGRT00001000473.1"; class_code "j"; tss_id "TSS18597";
LT883672v1	Cufflinks	exon	31951905	31951991	.	+	.	gene_id "XLOC_013865"; transcript_id "TCONS_00024484"; exon_number "1"; oId "CUFF.11582.1"; class_code "u"; tss_id "TSS18131";
LT883672v1	Cufflinks	exon	31955615	31956147	.	+	.	gene_id "XLOC_013865"; transcript_id "TCONS_00024484"; exon_number "2"; oId "CUFF.11582.1"; class_code "u"; tss_id "TSS18131";
LT883672v1	Cufflinks	exon	31964233	31964345	.	+	.	gene_id "XLOC_013866"; transcript_id "TCONS_00024485"; exon_number "1"; gene_name "ENSCGRG00001007688.1"; oId "ENSCGRT00001008987.1"; nearest_ref "ENSCGRT00001008987.1"; class_code "="; tss_id "TSS18132"; p_id "P12136";
LT883672v1	Cufflinks	exon	31964442	31964664	.	+	.	gene_id "XLOC_013866"; transcript_id "TCONS_00024485"; exon_number "2"; gene_name "ENSCGRG00001007688.1"; oId "ENSCGRT00001008987.1"; nearest_ref "ENSCGRT00001008987.1"; class_code "="; tss_id "TSS18132"; p_id "P12136";
LT883672v1	Cufflinks	exon	32083407	32084384	.	-	.	gene_id "XLOC_014223"; transcript_id "TCONS_00025105"; exon_number "1"; gene_name "ENSCGRG00001004337.1"; oId "ENSCGRT00001005152.1"; nearest_ref "ENSCGRT00001005152.1"; class_code "="; tss_id "TSS18598"; p_id "P12460";
LT883672v1	Cufflinks	exon	32110587	32110723	.	+	.	gene_id "XLOC_013867"; transcript_id "TCONS_00024486"; exon_number "1"; gene_name "ENSCGRG00001003126.1"; oId "ENSCGRT00001003758.1"; nearest_ref "ENSCGRT00001003758.1"; class_code "="; tss_id "TSS18133";
LT883672v1	Cufflinks	exon	33257098	33257107	.	-	.	gene_id "XLOC_014224"; transcript_id "TCONS_00025106"; exon_number "1"; gene_name "ENSCGRG00001018230.1"; oId "CUFF.11620.1"; nearest_ref "ENSCGRT00001022771.1"; class_code "x"; tss_id "TSS18599";
LT883672v1	Cufflinks	exon	33294727	33294917	.	+	.	gene_id "XLOC_013868"; transcript_id "TCONS_00024488"; exon_number "1"; gene_name "ENSCGRG00001018230.1"; oId "ENSCGRT00001022771.1"; nearest_ref "ENSCGRT00001022771.1"; class_code "="; tss_id "TSS18134"; p_id "P12137";
LT883672v1	Cufflinks	exon	33294727	33294917	.	+	.	gene_id "XLOC_013868"; transcript_id "TCONS_00024487"; exon_number "1"; gene_name "ENSCGRG00001018230.1"; oId "CUFF.11621.2"; nearest_ref "ENSCGRT00001022771.1"; class_code "j"; tss_id "TSS18134";
LT883672v1	Cufflinks	exon	33296191	33296372	.	+	.	gene_id "XLOC_013868"; transcript_id "TCONS_00024488"; exon_number "2"; gene_name "ENSCGRG00001018230.1"; oId "ENSCGRT00001022771.1"; nearest_ref "ENSCGRT00001022771.1"; class_code "="; tss_id "TSS18134"; p_id "P12137";
LT883672v1	Cufflinks	exon	33296191	33296372	.	+	.	gene_id "XLOC_013868"; transcript_id "TCONS_00024487"; exon_number "2"; gene_name "ENSCGRG00001018230.1"; oId "CUFF.11621.2"; nearest_ref "ENSCGRT00001022771.1"; class_code "j"; tss_id "TSS18134";
LT883672v1	Cufflinks	exon	33296205	33296372	.	+	.	gene_id "XLOC_013868"; transcript_id "TCONS_00024489"; exon_number "1"; gene_name "ENSCGRG00001018230.1"; oId "ENSCGRT00001022789.1"; contained_in "TCONS_00024487"; nearest_ref "ENSCGRT00001022789.1"; class_code "="; tss_id "TSS18135"; p_id "P12138";
LT883672v1	Cufflinks	exon	33310217	33310467	.	+	.	gene_id "XLOC_013868"; transcript_id "TCONS_00024488"; exon_number "3"; gene_name "ENSCGRG00001018230.1"; oId "ENSCGRT00001022771.1"; nearest_ref "ENSCGRT00001022771.1"; class_code "="; tss_id "TSS18134"; p_id "P12137";
LT883672v1	Cufflinks	exon	33310217	33310467	.	+	.	gene_id "XLOC_013868"; transcript_id "TCONS_00024487"; exon_number "3"; gene_name "ENSCGRG00001018230.1"; oId "CUFF.11621.2"; nearest_ref "ENSCGRT00001022771.1"; class_code "j"; tss_id "TSS18134";
LT883672v1	Cufflinks	exon	33310217	33310467	.	+	.	gene_id "XLOC_013868"; transcript_id "TCONS_00024489"; exon_number "2"; gene_name "ENSCGRG00001018230.1"; oId "ENSCGRT00001022789.1"; contained_in "TCONS_00024487"; nearest_ref "ENSCGRT00001022789.1"; class_code "="; tss_id "TSS18135"; p_id "P12138";
LT883672v1	Cufflinks	exon	33380888	33381034	.	+	.	gene_id "XLOC_013868"; transcript_id "TCONS_00024488"; exon_number "4"; gene_name "ENSCGRG00001018230.1"; oId "ENSCGRT00001022771.1"; nearest_ref "ENSCGRT00001022771.1"; class_code "="; tss_id "TSS18134"; p_id "P12137";
LT883672v1	Cufflinks	exon	33380888	33381034	.	+	.	gene_id "XLOC_013868"; transcript_id "TCONS_00024487"; exon_number "4"; gene_name "ENSCGRG00001018230.1"; oId "CUFF.11621.2"; nearest_ref "ENSCGRT00001022771.1"; class_code "j"; tss_id "TSS18134";
LT883672v1	Cufflinks	exon	33380888	33381034	.	+	.	gene_id "XLOC_013868"; transcript_id "TCONS_00024489"; exon_number "3"; gene_name "ENSCGRG00001018230.1"; oId "ENSCGRT00001022789.1"; contained_in "TCONS_00024487"; nearest_ref "ENSCGRT00001022789.1"; class_code "="; tss_id "TSS18135"; p_id "P12138";
LT883672v1	Cufflinks	exon	33397849	33398005	.	+	.	gene_id "XLOC_013868"; transcript_id "TCONS_00024488"; exon_number "5"; gene_name "ENSCGRG00001018230.1"; oId "ENSCGRT00001022771.1"; nearest_ref "ENSCGRT00001022771.1"; class_code "="; tss_id "TSS18134"; p_id "P12137";
LT883672v1	Cufflinks	exon	33397849	33398005	.	+	.	gene_id "XLOC_013868"; transcript_id "TCONS_00024487"; exon_number "5"; gene_name "ENSCGRG00001018230.1"; oId "CUFF.11621.2"; nearest_ref "ENSCGRT00001022771.1"; class_code "j"; tss_id "TSS18134";
LT883672v1	Cufflinks	exon	33397849	33398005	.	+	.	gene_id "XLOC_013868"; transcript_id "TCONS_00024489"; exon_number "4"; gene_name "ENSCGRG00001018230.1"; oId "ENSCGRT00001022789.1"; contained_in "TCONS_00024487"; nearest_ref "ENSCGRT00001022789.1"; class_code "="; tss_id "TSS18135"; p_id "P12138";
LT883672v1	Cufflinks	exon	33403435	33403556	.	+	.	gene_id "XLOC_013868"; transcript_id "TCONS_00024488"; exon_number "6"; gene_name "ENSCGRG00001018230.1"; oId "ENSCGRT00001022771.1"; nearest_ref "ENSCGRT00001022771.1"; class_code "="; tss_id "TSS18134"; p_id "P12137";
LT883672v1	Cufflinks	exon	33403435	33403556	.	+	.	gene_id "XLOC_013868"; transcript_id "TCONS_00024487"; exon_number "6"; gene_name "ENSCGRG00001018230.1"; oId "CUFF.11621.2"; nearest_ref "ENSCGRT00001022771.1"; class_code "j"; tss_id "TSS18134";
LT883672v1	Cufflinks	exon	33403435	33403556	.	+	.	gene_id "XLOC_013868"; transcript_id "TCONS_00024489"; exon_number "5"; gene_name "ENSCGRG00001018230.1"; oId "ENSCGRT00001022789.1"; contained_in "TCONS_00024487"; nearest_ref "ENSCGRT00001022789.1"; class_code "="; tss_id "TSS18135"; p_id "P12138";
LT883672v1	Cufflinks	exon	33407128	33407265	.	+	.	gene_id "XLOC_013868"; transcript_id "TCONS_00024488"; exon_number "7"; gene_name "ENSCGRG00001018230.1"; oId "ENSCGRT00001022771.1"; nearest_ref "ENSCGRT00001022771.1"; class_code "="; tss_id "TSS18134"; p_id "P12137";
LT883672v1	Cufflinks	exon	33407128	33407265	.	+	.	gene_id "XLOC_013868"; transcript_id "TCONS_00024487"; exon_number "7"; gene_name "ENSCGRG00001018230.1"; oId "CUFF.11621.2"; nearest_ref "ENSCGRT00001022771.1"; class_code "j"; tss_id "TSS18134";
LT883672v1	Cufflinks	exon	33407128	33407265	.	+	.	gene_id "XLOC_013868"; transcript_id "TCONS_00024489"; exon_number "6"; gene_name "ENSCGRG00001018230.1"; oId "ENSCGRT00001022789.1"; contained_in "TCONS_00024487"; nearest_ref "ENSCGRT00001022789.1"; class_code "="; tss_id "TSS18135"; p_id "P12138";
LT883672v1	Cufflinks	exon	33410216	33410303	.	+	.	gene_id "XLOC_013868"; transcript_id "TCONS_00024488"; exon_number "8"; gene_name "ENSCGRG00001018230.1"; oId "ENSCGRT00001022771.1"; nearest_ref "ENSCGRT00001022771.1"; class_code "="; tss_id "TSS18134"; p_id "P12137";
LT883672v1	Cufflinks	exon	33410216	33410303	.	+	.	gene_id "XLOC_013868"; transcript_id "TCONS_00024487"; exon_number "8"; gene_name "ENSCGRG00001018230.1"; oId "CUFF.11621.2"; nearest_ref "ENSCGRT00001022771.1"; class_code "j"; tss_id "TSS18134";
LT883672v1	Cufflinks	exon	33410216	33410303	.	+	.	gene_id "XLOC_013868"; transcript_id "TCONS_00024489"; exon_number "7"; gene_name "ENSCGRG00001018230.1"; oId "ENSCGRT00001022789.1"; contained_in "TCONS_00024487"; nearest_ref "ENSCGRT00001022789.1"; class_code "="; tss_id "TSS18135"; p_id "P12138";
LT883672v1	Cufflinks	exon	33411226	33411357	.	+	.	gene_id "XLOC_013868"; transcript_id "TCONS_00024488"; exon_number "9"; gene_name "ENSCGRG00001018230.1"; oId "ENSCGRT00001022771.1"; nearest_ref "ENSCGRT00001022771.1"; class_code "="; tss_id "TSS18134"; p_id "P12137";
LT883672v1	Cufflinks	exon	33411226	33411357	.	+	.	gene_id "XLOC_013868"; transcript_id "TCONS_00024487"; exon_number "9"; gene_name "ENSCGRG00001018230.1"; oId "CUFF.11621.2"; nearest_ref "ENSCGRT00001022771.1"; class_code "j"; tss_id "TSS18134";
LT883672v1	Cufflinks	exon	33411226	33411357	.	+	.	gene_id "XLOC_013868"; transcript_id "TCONS_00024489"; exon_number "8"; gene_name "ENSCGRG00001018230.1"; oId "ENSCGRT00001022789.1"; contained_in "TCONS_00024487"; nearest_ref "ENSCGRT00001022789.1"; class_code "="; tss_id "TSS18135"; p_id "P12138";
LT883672v1	Cufflinks	exon	33423399	33423602	.	+	.	gene_id "XLOC_013868"; transcript_id "TCONS_00024488"; exon_number "10"; gene_name "ENSCGRG00001018230.1"; oId "ENSCGRT00001022771.1"; nearest_ref "ENSCGRT00001022771.1"; class_code "="; tss_id "TSS18134"; p_id "P12137";
LT883672v1	Cufflinks	exon	33423399	33423602	.	+	.	gene_id "XLOC_013868"; transcript_id "TCONS_00024487"; exon_number "10"; gene_name "ENSCGRG00001018230.1"; oId "CUFF.11621.2"; nearest_ref "ENSCGRT00001022771.1"; class_code "j"; tss_id "TSS18134";
LT883672v1	Cufflinks	exon	33423399	33423602	.	+	.	gene_id "XLOC_013868"; transcript_id "TCONS_00024489"; exon_number "9"; gene_name "ENSCGRG00001018230.1"; oId "ENSCGRT00001022789.1"; contained_in "TCONS_00024487"; nearest_ref "ENSCGRT00001022789.1"; class_code "="; tss_id "TSS18135"; p_id "P12138";
LT883672v1	Cufflinks	exon	33434298	33434483	.	+	.	gene_id "XLOC_013868"; transcript_id "TCONS_00024488"; exon_number "11"; gene_name "ENSCGRG00001018230.1"; oId "ENSCGRT00001022771.1"; nearest_ref "ENSCGRT00001022771.1"; class_code "="; tss_id "TSS18134"; p_id "P12137";
LT883672v1	Cufflinks	exon	33434298	33434483	.	+	.	gene_id "XLOC_013868"; transcript_id "TCONS_00024487"; exon_number "11"; gene_name "ENSCGRG00001018230.1"; oId "CUFF.11621.2"; nearest_ref "ENSCGRT00001022771.1"; class_code "j"; tss_id "TSS18134";
LT883672v1	Cufflinks	exon	33434298	33434483	.	+	.	gene_id "XLOC_013868"; transcript_id "TCONS_00024489"; exon_number "10"; gene_name "ENSCGRG00001018230.1"; oId "ENSCGRT00001022789.1"; contained_in "TCONS_00024487"; nearest_ref "ENSCGRT00001022789.1"; class_code "="; tss_id "TSS18135"; p_id "P12138";
LT883672v1	Cufflinks	exon	33435978	33436340	.	+	.	gene_id "XLOC_013868"; transcript_id "TCONS_00024488"; exon_number "12"; gene_name "ENSCGRG00001018230.1"; oId "ENSCGRT00001022771.1"; nearest_ref "ENSCGRT00001022771.1"; class_code "="; tss_id "TSS18134"; p_id "P12137";
LT883672v1	Cufflinks	exon	33435978	33436340	.	+	.	gene_id "XLOC_013868"; transcript_id "TCONS_00024487"; exon_number "12"; gene_name "ENSCGRG00001018230.1"; oId "CUFF.11621.2"; nearest_ref "ENSCGRT00001022771.1"; class_code "j"; tss_id "TSS18134";
LT883672v1	Cufflinks	exon	33435978	33436340	.	+	.	gene_id "XLOC_013868"; transcript_id "TCONS_00024489"; exon_number "11"; gene_name "ENSCGRG00001018230.1"; oId "ENSCGRT00001022789.1"; contained_in "TCONS_00024487"; nearest_ref "ENSCGRT00001022789.1"; class_code "="; tss_id "TSS18135"; p_id "P12138";
LT883672v1	Cufflinks	exon	33443816	33443910	.	+	.	gene_id "XLOC_013868"; transcript_id "TCONS_00024488"; exon_number "13"; gene_name "ENSCGRG00001018230.1"; oId "ENSCGRT00001022771.1"; nearest_ref "ENSCGRT00001022771.1"; class_code "="; tss_id "TSS18134"; p_id "P12137";
LT883672v1	Cufflinks	exon	33443816	33443910	.	+	.	gene_id "XLOC_013868"; transcript_id "TCONS_00024487"; exon_number "13"; gene_name "ENSCGRG00001018230.1"; oId "CUFF.11621.2"; nearest_ref "ENSCGRT00001022771.1"; class_code "j"; tss_id "TSS18134";
LT883672v1	Cufflinks	exon	33443816	33443910	.	+	.	gene_id "XLOC_013868"; transcript_id "TCONS_00024489"; exon_number "12"; gene_name "ENSCGRG00001018230.1"; oId "ENSCGRT00001022789.1"; contained_in "TCONS_00024487"; nearest_ref "ENSCGRT00001022789.1"; class_code "="; tss_id "TSS18135"; p_id "P12138";
LT883672v1	Cufflinks	exon	33452852	33452998	.	+	.	gene_id "XLOC_013868"; transcript_id "TCONS_00024488"; exon_number "14"; gene_name "ENSCGRG00001018230.1"; oId "ENSCGRT00001022771.1"; nearest_ref "ENSCGRT00001022771.1"; class_code "="; tss_id "TSS18134"; p_id "P12137";
LT883672v1	Cufflinks	exon	33452852	33452998	.	+	.	gene_id "XLOC_013868"; transcript_id "TCONS_00024487"; exon_number "14"; gene_name "ENSCGRG00001018230.1"; oId "CUFF.11621.2"; nearest_ref "ENSCGRT00001022771.1"; class_code "j"; tss_id "TSS18134";
LT883672v1	Cufflinks	exon	33452852	33452998	.	+	.	gene_id "XLOC_013868"; transcript_id "TCONS_00024489"; exon_number "13"; gene_name "ENSCGRG00001018230.1"; oId "ENSCGRT00001022789.1"; contained_in "TCONS_00024487"; nearest_ref "ENSCGRT00001022789.1"; class_code "="; tss_id "TSS18135"; p_id "P12138";
LT883672v1	Cufflinks	exon	33456051	33456148	.	+	.	gene_id "XLOC_013868"; transcript_id "TCONS_00024488"; exon_number "15"; gene_name "ENSCGRG00001018230.1"; oId "ENSCGRT00001022771.1"; nearest_ref "ENSCGRT00001022771.1"; class_code "="; tss_id "TSS18134"; p_id "P12137";
LT883672v1	Cufflinks	exon	33456051	33456148	.	+	.	gene_id "XLOC_013868"; transcript_id "TCONS_00024487"; exon_number "15"; gene_name "ENSCGRG00001018230.1"; oId "CUFF.11621.2"; nearest_ref "ENSCGRT00001022771.1"; class_code "j"; tss_id "TSS18134";
LT883672v1	Cufflinks	exon	33456051	33456148	.	+	.	gene_id "XLOC_013868"; transcript_id "TCONS_00024489"; exon_number "14"; gene_name "ENSCGRG00001018230.1"; oId "ENSCGRT00001022789.1"; contained_in "TCONS_00024487"; nearest_ref "ENSCGRT00001022789.1"; class_code "="; tss_id "TSS18135"; p_id "P12138";
LT883672v1	Cufflinks	exon	33456265	33456396	.	+	.	gene_id "XLOC_013868"; transcript_id "TCONS_00024488"; exon_number "16"; gene_name "ENSCGRG00001018230.1"; oId "ENSCGRT00001022771.1"; nearest_ref "ENSCGRT00001022771.1"; class_code "="; tss_id "TSS18134"; p_id "P12137";
LT883672v1	Cufflinks	exon	33458843	33458983	.	+	.	gene_id "XLOC_013868"; transcript_id "TCONS_00024488"; exon_number "17"; gene_name "ENSCGRG00001018230.1"; oId "ENSCGRT00001022771.1"; nearest_ref "ENSCGRT00001022771.1"; class_code "="; tss_id "TSS18134"; p_id "P12137";
LT883672v1	Cufflinks	exon	33458843	33458983	.	+	.	gene_id "XLOC_013868"; transcript_id "TCONS_00024487"; exon_number "16"; gene_name "ENSCGRG00001018230.1"; oId "CUFF.11621.2"; nearest_ref "ENSCGRT00001022771.1"; class_code "j"; tss_id "TSS18134";
LT883672v1	Cufflinks	exon	33458843	33458983	.	+	.	gene_id "XLOC_013868"; transcript_id "TCONS_00024489"; exon_number "15"; gene_name "ENSCGRG00001018230.1"; oId "ENSCGRT00001022789.1"; contained_in "TCONS_00024487"; nearest_ref "ENSCGRT00001022789.1"; class_code "="; tss_id "TSS18135"; p_id "P12138";
LT883672v1	Cufflinks	exon	33462931	33463056	.	+	.	gene_id "XLOC_013868"; transcript_id "TCONS_00024488"; exon_number "18"; gene_name "ENSCGRG00001018230.1"; oId "ENSCGRT00001022771.1"; nearest_ref "ENSCGRT00001022771.1"; class_code "="; tss_id "TSS18134"; p_id "P12137";
LT883672v1	Cufflinks	exon	33462931	33463056	.	+	.	gene_id "XLOC_013868"; transcript_id "TCONS_00024487"; exon_number "17"; gene_name "ENSCGRG00001018230.1"; oId "CUFF.11621.2"; nearest_ref "ENSCGRT00001022771.1"; class_code "j"; tss_id "TSS18134";
LT883672v1	Cufflinks	exon	33462931	33463056	.	+	.	gene_id "XLOC_013868"; transcript_id "TCONS_00024489"; exon_number "16"; gene_name "ENSCGRG00001018230.1"; oId "ENSCGRT00001022789.1"; contained_in "TCONS_00024487"; nearest_ref "ENSCGRT00001022789.1"; class_code "="; tss_id "TSS18135"; p_id "P12138";
LT883672v1	Cufflinks	exon	33474859	33476440	.	+	.	gene_id "XLOC_013868"; transcript_id "TCONS_00024488"; exon_number "19"; gene_name "ENSCGRG00001018230.1"; oId "ENSCGRT00001022771.1"; nearest_ref "ENSCGRT00001022771.1"; class_code "="; tss_id "TSS18134"; p_id "P12137";
LT883672v1	Cufflinks	exon	33474859	33476440	.	+	.	gene_id "XLOC_013868"; transcript_id "TCONS_00024487"; exon_number "18"; gene_name "ENSCGRG00001018230.1"; oId "CUFF.11621.2"; nearest_ref "ENSCGRT00001022771.1"; class_code "j"; tss_id "TSS18134";
LT883672v1	Cufflinks	exon	33474859	33475118	.	+	.	gene_id "XLOC_013868"; transcript_id "TCONS_00024489"; exon_number "17"; gene_name "ENSCGRG00001018230.1"; oId "ENSCGRT00001022789.1"; contained_in "TCONS_00024487"; nearest_ref "ENSCGRT00001022789.1"; class_code "="; tss_id "TSS18135"; p_id "P12138";
LT883672v1	Cufflinks	exon	33478032	33478481	.	-	.	gene_id "XLOC_014224"; transcript_id "TCONS_00025106"; exon_number "2"; gene_name "ENSCGRG00001018230.1"; oId "CUFF.11620.1"; nearest_ref "ENSCGRT00001022771.1"; class_code "x"; tss_id "TSS18599";
LT883672v1	Cufflinks	exon	33519766	33522266	.	-	.	gene_id "XLOC_014225"; transcript_id "TCONS_00025107"; exon_number "1"; gene_name "ENSCGRG00001015144.1"; oId "CUFF.11641.1"; nearest_ref "ENSCGRT00001018465.1"; class_code "j"; tss_id "TSS18600";
LT883672v1	Cufflinks	exon	33523715	33524014	.	-	.	gene_id "XLOC_014225"; transcript_id "TCONS_00025109"; exon_number "1"; gene_name "ENSCGRG00001015144.1"; oId "CUFF.11641.3"; nearest_ref "ENSCGRT00001018465.1"; class_code "j"; tss_id "TSS18601";
LT883672v1	Cufflinks	exon	33523715	33524014	.	-	.	gene_id "XLOC_014225"; transcript_id "TCONS_00025108"; exon_number "1"; gene_name "ENSCGRG00001015144.1"; oId "CUFF.11641.2"; nearest_ref "ENSCGRT00001018465.1"; class_code "j"; tss_id "TSS18601";
LT883672v1	Cufflinks	exon	33523715	33524014	.	-	.	gene_id "XLOC_014225"; transcript_id "TCONS_00025110"; exon_number "1"; gene_name "ENSCGRG00001015144.1"; oId "CUFF.11641.4"; nearest_ref "ENSCGRT00001018465.1"; class_code "j"; tss_id "TSS18602";
LT883672v1	Cufflinks	exon	33523881	33524014	.	-	.	gene_id "XLOC_014225"; transcript_id "TCONS_00025111"; exon_number "1"; gene_name "ENSCGRG00001015144.1"; oId "ENSCGRT00001018465.1"; nearest_ref "ENSCGRT00001018465.1"; class_code "="; tss_id "TSS18600"; p_id "P12463";
LT883672v1	Cufflinks	exon	33524136	33524248	.	-	.	gene_id "XLOC_014225"; transcript_id "TCONS_00025107"; exon_number "2"; gene_name "ENSCGRG00001015144.1"; oId "CUFF.11641.1"; nearest_ref "ENSCGRT00001018465.1"; class_code "j"; tss_id "TSS18600";
LT883672v1	Cufflinks	exon	33524136	33524248	.	-	.	gene_id "XLOC_014225"; transcript_id "TCONS_00025109"; exon_number "2"; gene_name "ENSCGRG00001015144.1"; oId "CUFF.11641.3"; nearest_ref "ENSCGRT00001018465.1"; class_code "j"; tss_id "TSS18601";
LT883672v1	Cufflinks	exon	33524136	33524248	.	-	.	gene_id "XLOC_014225"; transcript_id "TCONS_00025108"; exon_number "2"; gene_name "ENSCGRG00001015144.1"; oId "CUFF.11641.2"; nearest_ref "ENSCGRT00001018465.1"; class_code "j"; tss_id "TSS18601";
LT883672v1	Cufflinks	exon	33524136	33524178	.	-	.	gene_id "XLOC_014225"; transcript_id "TCONS_00025110"; exon_number "2"; gene_name "ENSCGRG00001015144.1"; oId "CUFF.11641.4"; nearest_ref "ENSCGRT00001018465.1"; class_code "j"; tss_id "TSS18602";
LT883672v1	Cufflinks	exon	33524136	33524248	.	-	.	gene_id "XLOC_014225"; transcript_id "TCONS_00025111"; exon_number "2"; gene_name "ENSCGRG00001015144.1"; oId "ENSCGRT00001018465.1"; nearest_ref "ENSCGRT00001018465.1"; class_code "="; tss_id "TSS18600"; p_id "P12463";
LT883672v1	Cufflinks	exon	33524161	33524248	.	-	.	gene_id "XLOC_014225"; transcript_id "TCONS_00025113"; exon_number "1"; gene_name "ENSCGRG00001015144.1"; oId "ENSCGRT00001018479.1"; contained_in "TCONS_00025109"; nearest_ref "ENSCGRT00001018479.1"; class_code "="; tss_id "TSS18601"; p_id "P12462";
LT883672v1	Cufflinks	exon	33524161	33524248	.	-	.	gene_id "XLOC_014225"; transcript_id "TCONS_00025112"; exon_number "1"; gene_name "ENSCGRG00001015144.1"; oId "ENSCGRT00001018475.1"; contained_in "TCONS_00025108"; nearest_ref "ENSCGRT00001018475.1"; class_code "="; tss_id "TSS18601"; p_id "P12461";
LT883672v1	Cufflinks	exon	33531612	33531729	.	-	.	gene_id "XLOC_014225"; transcript_id "TCONS_00025107"; exon_number "3"; gene_name "ENSCGRG00001015144.1"; oId "CUFF.11641.1"; nearest_ref "ENSCGRT00001018465.1"; class_code "j"; tss_id "TSS18600";
LT883672v1	Cufflinks	exon	33531612	33531729	.	-	.	gene_id "XLOC_014225"; transcript_id "TCONS_00025109"; exon_number "3"; gene_name "ENSCGRG00001015144.1"; oId "CUFF.11641.3"; nearest_ref "ENSCGRT00001018465.1"; class_code "j"; tss_id "TSS18601";
LT883672v1	Cufflinks	exon	33531612	33531729	.	-	.	gene_id "XLOC_014225"; transcript_id "TCONS_00025108"; exon_number "3"; gene_name "ENSCGRG00001015144.1"; oId "CUFF.11641.2"; nearest_ref "ENSCGRT00001018465.1"; class_code "j"; tss_id "TSS18601";
LT883672v1	Cufflinks	exon	33531612	33531729	.	-	.	gene_id "XLOC_014225"; transcript_id "TCONS_00025111"; exon_number "3"; gene_name "ENSCGRG00001015144.1"; oId "ENSCGRT00001018465.1"; nearest_ref "ENSCGRT00001018465.1"; class_code "="; tss_id "TSS18600"; p_id "P12463";
LT883672v1	Cufflinks	exon	33531612	33531729	.	-	.	gene_id "XLOC_014225"; transcript_id "TCONS_00025113"; exon_number "2"; gene_name "ENSCGRG00001015144.1"; oId "ENSCGRT00001018479.1"; contained_in "TCONS_00025109"; nearest_ref "ENSCGRT00001018479.1"; class_code "="; tss_id "TSS18601"; p_id "P12462";
LT883672v1	Cufflinks	exon	33531612	33531729	.	-	.	gene_id "XLOC_014225"; transcript_id "TCONS_00025112"; exon_number "2"; gene_name "ENSCGRG00001015144.1"; oId "ENSCGRT00001018475.1"; contained_in "TCONS_00025108"; nearest_ref "ENSCGRT00001018475.1"; class_code "="; tss_id "TSS18601"; p_id "P12461";
LT883672v1	Cufflinks	exon	33532017	33532055	.	-	.	gene_id "XLOC_014225"; transcript_id "TCONS_00025107"; exon_number "4"; gene_name "ENSCGRG00001015144.1"; oId "CUFF.11641.1"; nearest_ref "ENSCGRT00001018465.1"; class_code "j"; tss_id "TSS18600";
LT883672v1	Cufflinks	exon	33532017	33532055	.	-	.	gene_id "XLOC_014225"; transcript_id "TCONS_00025108"; exon_number "4"; gene_name "ENSCGRG00001015144.1"; oId "CUFF.11641.2"; nearest_ref "ENSCGRT00001018465.1"; class_code "j"; tss_id "TSS18601";
LT883672v1	Cufflinks	exon	33532017	33532055	.	-	.	gene_id "XLOC_014225"; transcript_id "TCONS_00025111"; exon_number "4"; gene_name "ENSCGRG00001015144.1"; oId "ENSCGRT00001018465.1"; nearest_ref "ENSCGRT00001018465.1"; class_code "="; tss_id "TSS18600"; p_id "P12463";
LT883672v1	Cufflinks	exon	33532017	33532055	.	-	.	gene_id "XLOC_014225"; transcript_id "TCONS_00025112"; exon_number "3"; gene_name "ENSCGRG00001015144.1"; oId "ENSCGRT00001018475.1"; contained_in "TCONS_00025108"; nearest_ref "ENSCGRT00001018475.1"; class_code "="; tss_id "TSS18601"; p_id "P12461";
LT883672v1	Cufflinks	exon	33534379	33534511	.	-	.	gene_id "XLOC_014225"; transcript_id "TCONS_00025107"; exon_number "5"; gene_name "ENSCGRG00001015144.1"; oId "CUFF.11641.1"; nearest_ref "ENSCGRT00001018465.1"; class_code "j"; tss_id "TSS18600";
LT883672v1	Cufflinks	exon	33534379	33534511	.	-	.	gene_id "XLOC_014225"; transcript_id "TCONS_00025109"; exon_number "4"; gene_name "ENSCGRG00001015144.1"; oId "CUFF.11641.3"; nearest_ref "ENSCGRT00001018465.1"; class_code "j"; tss_id "TSS18601";
LT883672v1	Cufflinks	exon	33534379	33534511	.	-	.	gene_id "XLOC_014225"; transcript_id "TCONS_00025108"; exon_number "5"; gene_name "ENSCGRG00001015144.1"; oId "CUFF.11641.2"; nearest_ref "ENSCGRT00001018465.1"; class_code "j"; tss_id "TSS18601";
LT883672v1	Cufflinks	exon	33534379	33534511	.	-	.	gene_id "XLOC_014225"; transcript_id "TCONS_00025111"; exon_number "5"; gene_name "ENSCGRG00001015144.1"; oId "ENSCGRT00001018465.1"; nearest_ref "ENSCGRT00001018465.1"; class_code "="; tss_id "TSS18600"; p_id "P12463";
LT883672v1	Cufflinks	exon	33534379	33534511	.	-	.	gene_id "XLOC_014225"; transcript_id "TCONS_00025113"; exon_number "3"; gene_name "ENSCGRG00001015144.1"; oId "ENSCGRT00001018479.1"; contained_in "TCONS_00025109"; nearest_ref "ENSCGRT00001018479.1"; class_code "="; tss_id "TSS18601"; p_id "P12462";
LT883672v1	Cufflinks	exon	33534379	33534511	.	-	.	gene_id "XLOC_014225"; transcript_id "TCONS_00025112"; exon_number "4"; gene_name "ENSCGRG00001015144.1"; oId "ENSCGRT00001018475.1"; contained_in "TCONS_00025108"; nearest_ref "ENSCGRT00001018475.1"; class_code "="; tss_id "TSS18601"; p_id "P12461";
LT883672v1	Cufflinks	exon	33537624	33537757	.	-	.	gene_id "XLOC_014225"; transcript_id "TCONS_00025107"; exon_number "6"; gene_name "ENSCGRG00001015144.1"; oId "CUFF.11641.1"; nearest_ref "ENSCGRT00001018465.1"; class_code "j"; tss_id "TSS18600";
LT883672v1	Cufflinks	exon	33537624	33537757	.	-	.	gene_id "XLOC_014225"; transcript_id "TCONS_00025109"; exon_number "5"; gene_name "ENSCGRG00001015144.1"; oId "CUFF.11641.3"; nearest_ref "ENSCGRT00001018465.1"; class_code "j"; tss_id "TSS18601";
LT883672v1	Cufflinks	exon	33537624	33537757	.	-	.	gene_id "XLOC_014225"; transcript_id "TCONS_00025108"; exon_number "6"; gene_name "ENSCGRG00001015144.1"; oId "CUFF.11641.2"; nearest_ref "ENSCGRT00001018465.1"; class_code "j"; tss_id "TSS18601";
LT883672v1	Cufflinks	exon	33537624	33537757	.	-	.	gene_id "XLOC_014225"; transcript_id "TCONS_00025111"; exon_number "6"; gene_name "ENSCGRG00001015144.1"; oId "ENSCGRT00001018465.1"; nearest_ref "ENSCGRT00001018465.1"; class_code "="; tss_id "TSS18600"; p_id "P12463";
LT883672v1	Cufflinks	exon	33537624	33537757	.	-	.	gene_id "XLOC_014225"; transcript_id "TCONS_00025113"; exon_number "4"; gene_name "ENSCGRG00001015144.1"; oId "ENSCGRT00001018479.1"; contained_in "TCONS_00025109"; nearest_ref "ENSCGRT00001018479.1"; class_code "="; tss_id "TSS18601"; p_id "P12462";
LT883672v1	Cufflinks	exon	33537624	33537757	.	-	.	gene_id "XLOC_014225"; transcript_id "TCONS_00025112"; exon_number "5"; gene_name "ENSCGRG00001015144.1"; oId "ENSCGRT00001018475.1"; contained_in "TCONS_00025108"; nearest_ref "ENSCGRT00001018475.1"; class_code "="; tss_id "TSS18601"; p_id "P12461";
LT883672v1	Cufflinks	exon	33537869	33538004	.	-	.	gene_id "XLOC_014225"; transcript_id "TCONS_00025107"; exon_number "7"; gene_name "ENSCGRG00001015144.1"; oId "CUFF.11641.1"; nearest_ref "ENSCGRT00001018465.1"; class_code "j"; tss_id "TSS18600";
LT883672v1	Cufflinks	exon	33537869	33538004	.	-	.	gene_id "XLOC_014225"; transcript_id "TCONS_00025109"; exon_number "6"; gene_name "ENSCGRG00001015144.1"; oId "CUFF.11641.3"; nearest_ref "ENSCGRT00001018465.1"; class_code "j"; tss_id "TSS18601";
LT883672v1	Cufflinks	exon	33537869	33538004	.	-	.	gene_id "XLOC_014225"; transcript_id "TCONS_00025108"; exon_number "7"; gene_name "ENSCGRG00001015144.1"; oId "CUFF.11641.2"; nearest_ref "ENSCGRT00001018465.1"; class_code "j"; tss_id "TSS18601";
LT883672v1	Cufflinks	exon	33537869	33538004	.	-	.	gene_id "XLOC_014225"; transcript_id "TCONS_00025111"; exon_number "7"; gene_name "ENSCGRG00001015144.1"; oId "ENSCGRT00001018465.1"; nearest_ref "ENSCGRT00001018465.1"; class_code "="; tss_id "TSS18600"; p_id "P12463";
LT883672v1	Cufflinks	exon	33537869	33538004	.	-	.	gene_id "XLOC_014225"; transcript_id "TCONS_00025113"; exon_number "5"; gene_name "ENSCGRG00001015144.1"; oId "ENSCGRT00001018479.1"; contained_in "TCONS_00025109"; nearest_ref "ENSCGRT00001018479.1"; class_code "="; tss_id "TSS18601"; p_id "P12462";
LT883672v1	Cufflinks	exon	33537869	33538004	.	-	.	gene_id "XLOC_014225"; transcript_id "TCONS_00025112"; exon_number "6"; gene_name "ENSCGRG00001015144.1"; oId "ENSCGRT00001018475.1"; contained_in "TCONS_00025108"; nearest_ref "ENSCGRT00001018475.1"; class_code "="; tss_id "TSS18601"; p_id "P12461";
LT883672v1	Cufflinks	exon	33540289	33540401	.	-	.	gene_id "XLOC_014225"; transcript_id "TCONS_00025107"; exon_number "8"; gene_name "ENSCGRG00001015144.1"; oId "CUFF.11641.1"; nearest_ref "ENSCGRT00001018465.1"; class_code "j"; tss_id "TSS18600";
LT883672v1	Cufflinks	exon	33540289	33540401	.	-	.	gene_id "XLOC_014225"; transcript_id "TCONS_00025109"; exon_number "7"; gene_name "ENSCGRG00001015144.1"; oId "CUFF.11641.3"; nearest_ref "ENSCGRT00001018465.1"; class_code "j"; tss_id "TSS18601";
LT883672v1	Cufflinks	exon	33540289	33540401	.	-	.	gene_id "XLOC_014225"; transcript_id "TCONS_00025108"; exon_number "8"; gene_name "ENSCGRG00001015144.1"; oId "CUFF.11641.2"; nearest_ref "ENSCGRT00001018465.1"; class_code "j"; tss_id "TSS18601";
LT883672v1	Cufflinks	exon	33540289	33540401	.	-	.	gene_id "XLOC_014225"; transcript_id "TCONS_00025111"; exon_number "8"; gene_name "ENSCGRG00001015144.1"; oId "ENSCGRT00001018465.1"; nearest_ref "ENSCGRT00001018465.1"; class_code "="; tss_id "TSS18600"; p_id "P12463";
LT883672v1	Cufflinks	exon	33540289	33540401	.	-	.	gene_id "XLOC_014225"; transcript_id "TCONS_00025113"; exon_number "6"; gene_name "ENSCGRG00001015144.1"; oId "ENSCGRT00001018479.1"; contained_in "TCONS_00025109"; nearest_ref "ENSCGRT00001018479.1"; class_code "="; tss_id "TSS18601"; p_id "P12462";
LT883672v1	Cufflinks	exon	33540289	33540401	.	-	.	gene_id "XLOC_014225"; transcript_id "TCONS_00025112"; exon_number "7"; gene_name "ENSCGRG00001015144.1"; oId "ENSCGRT00001018475.1"; contained_in "TCONS_00025108"; nearest_ref "ENSCGRT00001018475.1"; class_code "="; tss_id "TSS18601"; p_id "P12461";
LT883672v1	Cufflinks	exon	33545865	33545997	.	-	.	gene_id "XLOC_014225"; transcript_id "TCONS_00025107"; exon_number "9"; gene_name "ENSCGRG00001015144.1"; oId "CUFF.11641.1"; nearest_ref "ENSCGRT00001018465.1"; class_code "j"; tss_id "TSS18600";
LT883672v1	Cufflinks	exon	33545865	33545997	.	-	.	gene_id "XLOC_014225"; transcript_id "TCONS_00025109"; exon_number "8"; gene_name "ENSCGRG00001015144.1"; oId "CUFF.11641.3"; nearest_ref "ENSCGRT00001018465.1"; class_code "j"; tss_id "TSS18601";
LT883672v1	Cufflinks	exon	33545865	33545997	.	-	.	gene_id "XLOC_014225"; transcript_id "TCONS_00025108"; exon_number "9"; gene_name "ENSCGRG00001015144.1"; oId "CUFF.11641.2"; nearest_ref "ENSCGRT00001018465.1"; class_code "j"; tss_id "TSS18601";
LT883672v1	Cufflinks	exon	33545865	33545997	.	-	.	gene_id "XLOC_014225"; transcript_id "TCONS_00025111"; exon_number "9"; gene_name "ENSCGRG00001015144.1"; oId "ENSCGRT00001018465.1"; nearest_ref "ENSCGRT00001018465.1"; class_code "="; tss_id "TSS18600"; p_id "P12463";
LT883672v1	Cufflinks	exon	33545865	33545997	.	-	.	gene_id "XLOC_014225"; transcript_id "TCONS_00025113"; exon_number "7"; gene_name "ENSCGRG00001015144.1"; oId "ENSCGRT00001018479.1"; contained_in "TCONS_00025109"; nearest_ref "ENSCGRT00001018479.1"; class_code "="; tss_id "TSS18601"; p_id "P12462";
LT883672v1	Cufflinks	exon	33545865	33545997	.	-	.	gene_id "XLOC_014225"; transcript_id "TCONS_00025112"; exon_number "8"; gene_name "ENSCGRG00001015144.1"; oId "ENSCGRT00001018475.1"; contained_in "TCONS_00025108"; nearest_ref "ENSCGRT00001018475.1"; class_code "="; tss_id "TSS18601"; p_id "P12461";
LT883672v1	Cufflinks	exon	33547783	33547910	.	-	.	gene_id "XLOC_014225"; transcript_id "TCONS_00025107"; exon_number "10"; gene_name "ENSCGRG00001015144.1"; oId "CUFF.11641.1"; nearest_ref "ENSCGRT00001018465.1"; class_code "j"; tss_id "TSS18600";
LT883672v1	Cufflinks	exon	33547783	33547910	.	-	.	gene_id "XLOC_014225"; transcript_id "TCONS_00025109"; exon_number "9"; gene_name "ENSCGRG00001015144.1"; oId "CUFF.11641.3"; nearest_ref "ENSCGRT00001018465.1"; class_code "j"; tss_id "TSS18601";
LT883672v1	Cufflinks	exon	33547783	33547910	.	-	.	gene_id "XLOC_014225"; transcript_id "TCONS_00025108"; exon_number "10"; gene_name "ENSCGRG00001015144.1"; oId "CUFF.11641.2"; nearest_ref "ENSCGRT00001018465.1"; class_code "j"; tss_id "TSS18601";
LT883672v1	Cufflinks	exon	33547783	33547910	.	-	.	gene_id "XLOC_014225"; transcript_id "TCONS_00025111"; exon_number "10"; gene_name "ENSCGRG00001015144.1"; oId "ENSCGRT00001018465.1"; nearest_ref "ENSCGRT00001018465.1"; class_code "="; tss_id "TSS18600"; p_id "P12463";
LT883672v1	Cufflinks	exon	33547783	33547910	.	-	.	gene_id "XLOC_014225"; transcript_id "TCONS_00025113"; exon_number "8"; gene_name "ENSCGRG00001015144.1"; oId "ENSCGRT00001018479.1"; contained_in "TCONS_00025109"; nearest_ref "ENSCGRT00001018479.1"; class_code "="; tss_id "TSS18601"; p_id "P12462";
LT883672v1	Cufflinks	exon	33547783	33547910	.	-	.	gene_id "XLOC_014225"; transcript_id "TCONS_00025112"; exon_number "9"; gene_name "ENSCGRG00001015144.1"; oId "ENSCGRT00001018475.1"; contained_in "TCONS_00025108"; nearest_ref "ENSCGRT00001018475.1"; class_code "="; tss_id "TSS18601"; p_id "P12461";
LT883672v1	Cufflinks	exon	33551829	33552011	.	-	.	gene_id "XLOC_014225"; transcript_id "TCONS_00025107"; exon_number "11"; gene_name "ENSCGRG00001015144.1"; oId "CUFF.11641.1"; nearest_ref "ENSCGRT00001018465.1"; class_code "j"; tss_id "TSS18600";
LT883672v1	Cufflinks	exon	33551829	33552011	.	-	.	gene_id "XLOC_014225"; transcript_id "TCONS_00025109"; exon_number "10"; gene_name "ENSCGRG00001015144.1"; oId "CUFF.11641.3"; nearest_ref "ENSCGRT00001018465.1"; class_code "j"; tss_id "TSS18601";
LT883672v1	Cufflinks	exon	33551829	33552011	.	-	.	gene_id "XLOC_014225"; transcript_id "TCONS_00025108"; exon_number "11"; gene_name "ENSCGRG00001015144.1"; oId "CUFF.11641.2"; nearest_ref "ENSCGRT00001018465.1"; class_code "j"; tss_id "TSS18601";
LT883672v1	Cufflinks	exon	33551829	33552011	.	-	.	gene_id "XLOC_014225"; transcript_id "TCONS_00025111"; exon_number "11"; gene_name "ENSCGRG00001015144.1"; oId "ENSCGRT00001018465.1"; nearest_ref "ENSCGRT00001018465.1"; class_code "="; tss_id "TSS18600"; p_id "P12463";
LT883672v1	Cufflinks	exon	33551829	33552011	.	-	.	gene_id "XLOC_014225"; transcript_id "TCONS_00025113"; exon_number "9"; gene_name "ENSCGRG00001015144.1"; oId "ENSCGRT00001018479.1"; contained_in "TCONS_00025109"; nearest_ref "ENSCGRT00001018479.1"; class_code "="; tss_id "TSS18601"; p_id "P12462";
LT883672v1	Cufflinks	exon	33551829	33552011	.	-	.	gene_id "XLOC_014225"; transcript_id "TCONS_00025112"; exon_number "10"; gene_name "ENSCGRG00001015144.1"; oId "ENSCGRT00001018475.1"; contained_in "TCONS_00025108"; nearest_ref "ENSCGRT00001018475.1"; class_code "="; tss_id "TSS18601"; p_id "P12461";
LT883672v1	Cufflinks	exon	33552473	33552560	.	-	.	gene_id "XLOC_014225"; transcript_id "TCONS_00025107"; exon_number "12"; gene_name "ENSCGRG00001015144.1"; oId "CUFF.11641.1"; nearest_ref "ENSCGRT00001018465.1"; class_code "j"; tss_id "TSS18600";
LT883672v1	Cufflinks	exon	33552473	33552560	.	-	.	gene_id "XLOC_014225"; transcript_id "TCONS_00025109"; exon_number "11"; gene_name "ENSCGRG00001015144.1"; oId "CUFF.11641.3"; nearest_ref "ENSCGRT00001018465.1"; class_code "j"; tss_id "TSS18601";
LT883672v1	Cufflinks	exon	33552473	33552560	.	-	.	gene_id "XLOC_014225"; transcript_id "TCONS_00025108"; exon_number "12"; gene_name "ENSCGRG00001015144.1"; oId "CUFF.11641.2"; nearest_ref "ENSCGRT00001018465.1"; class_code "j"; tss_id "TSS18601";
LT883672v1	Cufflinks	exon	33552473	33552560	.	-	.	gene_id "XLOC_014225"; transcript_id "TCONS_00025111"; exon_number "12"; gene_name "ENSCGRG00001015144.1"; oId "ENSCGRT00001018465.1"; nearest_ref "ENSCGRT00001018465.1"; class_code "="; tss_id "TSS18600"; p_id "P12463";
LT883672v1	Cufflinks	exon	33552473	33552560	.	-	.	gene_id "XLOC_014225"; transcript_id "TCONS_00025113"; exon_number "10"; gene_name "ENSCGRG00001015144.1"; oId "ENSCGRT00001018479.1"; contained_in "TCONS_00025109"; nearest_ref "ENSCGRT00001018479.1"; class_code "="; tss_id "TSS18601"; p_id "P12462";
LT883672v1	Cufflinks	exon	33552473	33552560	.	-	.	gene_id "XLOC_014225"; transcript_id "TCONS_00025112"; exon_number "11"; gene_name "ENSCGRG00001015144.1"; oId "ENSCGRT00001018475.1"; contained_in "TCONS_00025108"; nearest_ref "ENSCGRT00001018475.1"; class_code "="; tss_id "TSS18601"; p_id "P12461";
LT883672v1	Cufflinks	exon	33553751	33553815	.	-	.	gene_id "XLOC_014225"; transcript_id "TCONS_00025107"; exon_number "13"; gene_name "ENSCGRG00001015144.1"; oId "CUFF.11641.1"; nearest_ref "ENSCGRT00001018465.1"; class_code "j"; tss_id "TSS18600";
LT883672v1	Cufflinks	exon	33553751	33553815	.	-	.	gene_id "XLOC_014225"; transcript_id "TCONS_00025109"; exon_number "12"; gene_name "ENSCGRG00001015144.1"; oId "CUFF.11641.3"; nearest_ref "ENSCGRT00001018465.1"; class_code "j"; tss_id "TSS18601";
LT883672v1	Cufflinks	exon	33553751	33553815	.	-	.	gene_id "XLOC_014225"; transcript_id "TCONS_00025108"; exon_number "13"; gene_name "ENSCGRG00001015144.1"; oId "CUFF.11641.2"; nearest_ref "ENSCGRT00001018465.1"; class_code "j"; tss_id "TSS18601";
LT883672v1	Cufflinks	exon	33553751	33553815	.	-	.	gene_id "XLOC_014225"; transcript_id "TCONS_00025111"; exon_number "13"; gene_name "ENSCGRG00001015144.1"; oId "ENSCGRT00001018465.1"; nearest_ref "ENSCGRT00001018465.1"; class_code "="; tss_id "TSS18600"; p_id "P12463";
LT883672v1	Cufflinks	exon	33553751	33553815	.	-	.	gene_id "XLOC_014225"; transcript_id "TCONS_00025113"; exon_number "11"; gene_name "ENSCGRG00001015144.1"; oId "ENSCGRT00001018479.1"; contained_in "TCONS_00025109"; nearest_ref "ENSCGRT00001018479.1"; class_code "="; tss_id "TSS18601"; p_id "P12462";
LT883672v1	Cufflinks	exon	33553751	33553815	.	-	.	gene_id "XLOC_014225"; transcript_id "TCONS_00025112"; exon_number "12"; gene_name "ENSCGRG00001015144.1"; oId "ENSCGRT00001018475.1"; contained_in "TCONS_00025108"; nearest_ref "ENSCGRT00001018475.1"; class_code "="; tss_id "TSS18601"; p_id "P12461";
LT883672v1	Cufflinks	exon	33565544	33565763	.	-	.	gene_id "XLOC_014225"; transcript_id "TCONS_00025107"; exon_number "14"; gene_name "ENSCGRG00001015144.1"; oId "CUFF.11641.1"; nearest_ref "ENSCGRT00001018465.1"; class_code "j"; tss_id "TSS18600";
LT883672v1	Cufflinks	exon	33565544	33565763	.	-	.	gene_id "XLOC_014225"; transcript_id "TCONS_00025109"; exon_number "13"; gene_name "ENSCGRG00001015144.1"; oId "CUFF.11641.3"; nearest_ref "ENSCGRT00001018465.1"; class_code "j"; tss_id "TSS18601";
LT883672v1	Cufflinks	exon	33565544	33565763	.	-	.	gene_id "XLOC_014225"; transcript_id "TCONS_00025108"; exon_number "14"; gene_name "ENSCGRG00001015144.1"; oId "CUFF.11641.2"; nearest_ref "ENSCGRT00001018465.1"; class_code "j"; tss_id "TSS18601";
LT883672v1	Cufflinks	exon	33565544	33565763	.	-	.	gene_id "XLOC_014225"; transcript_id "TCONS_00025111"; exon_number "14"; gene_name "ENSCGRG00001015144.1"; oId "ENSCGRT00001018465.1"; nearest_ref "ENSCGRT00001018465.1"; class_code "="; tss_id "TSS18600"; p_id "P12463";
LT883672v1	Cufflinks	exon	33565544	33565763	.	-	.	gene_id "XLOC_014225"; transcript_id "TCONS_00025113"; exon_number "12"; gene_name "ENSCGRG00001015144.1"; oId "ENSCGRT00001018479.1"; contained_in "TCONS_00025109"; nearest_ref "ENSCGRT00001018479.1"; class_code "="; tss_id "TSS18601"; p_id "P12462";
LT883672v1	Cufflinks	exon	33565544	33565763	.	-	.	gene_id "XLOC_014225"; transcript_id "TCONS_00025112"; exon_number "13"; gene_name "ENSCGRG00001015144.1"; oId "ENSCGRT00001018475.1"; contained_in "TCONS_00025108"; nearest_ref "ENSCGRT00001018475.1"; class_code "="; tss_id "TSS18601"; p_id "P12461";
LT883672v1	Cufflinks	exon	33569186	33569286	.	-	.	gene_id "XLOC_014225"; transcript_id "TCONS_00025107"; exon_number "15"; gene_name "ENSCGRG00001015144.1"; oId "CUFF.11641.1"; nearest_ref "ENSCGRT00001018465.1"; class_code "j"; tss_id "TSS18600";
LT883672v1	Cufflinks	exon	33569186	33569329	.	-	.	gene_id "XLOC_014225"; transcript_id "TCONS_00025109"; exon_number "14"; gene_name "ENSCGRG00001015144.1"; oId "CUFF.11641.3"; nearest_ref "ENSCGRT00001018465.1"; class_code "j"; tss_id "TSS18601";
LT883672v1	Cufflinks	exon	33569186	33569329	.	-	.	gene_id "XLOC_014225"; transcript_id "TCONS_00025108"; exon_number "15"; gene_name "ENSCGRG00001015144.1"; oId "CUFF.11641.2"; nearest_ref "ENSCGRT00001018465.1"; class_code "j"; tss_id "TSS18601";
LT883672v1	Cufflinks	exon	33569186	33569286	.	-	.	gene_id "XLOC_014225"; transcript_id "TCONS_00025111"; exon_number "15"; gene_name "ENSCGRG00001015144.1"; oId "ENSCGRT00001018465.1"; nearest_ref "ENSCGRT00001018465.1"; class_code "="; tss_id "TSS18600"; p_id "P12463";
LT883672v1	Cufflinks	exon	33569186	33569329	.	-	.	gene_id "XLOC_014225"; transcript_id "TCONS_00025113"; exon_number "13"; gene_name "ENSCGRG00001015144.1"; oId "ENSCGRT00001018479.1"; contained_in "TCONS_00025109"; nearest_ref "ENSCGRT00001018479.1"; class_code "="; tss_id "TSS18601"; p_id "P12462";
LT883672v1	Cufflinks	exon	33569186	33569329	.	-	.	gene_id "XLOC_014225"; transcript_id "TCONS_00025112"; exon_number "14"; gene_name "ENSCGRG00001015144.1"; oId "ENSCGRT00001018475.1"; contained_in "TCONS_00025108"; nearest_ref "ENSCGRT00001018475.1"; class_code "="; tss_id "TSS18601"; p_id "P12461";
LT883672v1	Cufflinks	exon	33570568	33570591	.	-	.	gene_id "XLOC_014225"; transcript_id "TCONS_00025109"; exon_number "15"; gene_name "ENSCGRG00001015144.1"; oId "CUFF.11641.3"; nearest_ref "ENSCGRT00001018465.1"; class_code "j"; tss_id "TSS18601";
LT883672v1	Cufflinks	exon	33570568	33570591	.	-	.	gene_id "XLOC_014225"; transcript_id "TCONS_00025108"; exon_number "16"; gene_name "ENSCGRG00001015144.1"; oId "CUFF.11641.2"; nearest_ref "ENSCGRT00001018465.1"; class_code "j"; tss_id "TSS18601";
LT883672v1	Cufflinks	exon	33570568	33570591	.	-	.	gene_id "XLOC_014225"; transcript_id "TCONS_00025113"; exon_number "14"; gene_name "ENSCGRG00001015144.1"; oId "ENSCGRT00001018479.1"; contained_in "TCONS_00025109"; nearest_ref "ENSCGRT00001018479.1"; class_code "="; tss_id "TSS18601"; p_id "P12462";
LT883672v1	Cufflinks	exon	33570568	33570591	.	-	.	gene_id "XLOC_014225"; transcript_id "TCONS_00025112"; exon_number "15"; gene_name "ENSCGRG00001015144.1"; oId "ENSCGRT00001018475.1"; contained_in "TCONS_00025108"; nearest_ref "ENSCGRT00001018475.1"; class_code "="; tss_id "TSS18601"; p_id "P12461";
LT883672v1	Cufflinks	exon	33699354	33700036	.	-	.	gene_id "XLOC_014225"; transcript_id "TCONS_00025107"; exon_number "16"; gene_name "ENSCGRG00001015144.1"; oId "CUFF.11641.1"; nearest_ref "ENSCGRT00001018465.1"; class_code "j"; tss_id "TSS18600";
LT883672v1	Cufflinks	exon	33699354	33700036	.	-	.	gene_id "XLOC_014225"; transcript_id "TCONS_00025111"; exon_number "16"; gene_name "ENSCGRG00001015144.1"; oId "ENSCGRT00001018465.1"; nearest_ref "ENSCGRT00001018465.1"; class_code "="; tss_id "TSS18600"; p_id "P12463";
LT883672v1	Cufflinks	exon	33747359	33747370	.	-	.	gene_id "XLOC_014226"; transcript_id "TCONS_00025114"; exon_number "1"; gene_name "ENSCGRG00001007203.1"; oId "ENSCGRT00001008442.1"; nearest_ref "ENSCGRT00001008442.1"; class_code "="; tss_id "TSS18603"; p_id "P12464";
LT883672v1	Cufflinks	exon	33747558	33747701	.	-	.	gene_id "XLOC_014226"; transcript_id "TCONS_00025114"; exon_number "2"; gene_name "ENSCGRG00001007203.1"; oId "ENSCGRT00001008442.1"; nearest_ref "ENSCGRT00001008442.1"; class_code "="; tss_id "TSS18603"; p_id "P12464";
LT883672v1	Cufflinks	exon	33747738	33748006	.	-	.	gene_id "XLOC_014226"; transcript_id "TCONS_00025114"; exon_number "3"; gene_name "ENSCGRG00001007203.1"; oId "ENSCGRT00001008442.1"; nearest_ref "ENSCGRT00001008442.1"; class_code "="; tss_id "TSS18603"; p_id "P12464";
LT883672v1	Cufflinks	exon	33748027	33748237	.	-	.	gene_id "XLOC_014226"; transcript_id "TCONS_00025114"; exon_number "4"; gene_name "ENSCGRG00001007203.1"; oId "ENSCGRT00001008442.1"; nearest_ref "ENSCGRT00001008442.1"; class_code "="; tss_id "TSS18603"; p_id "P12464";
LT883672v1	Cufflinks	exon	33796419	33796432	.	-	.	gene_id "XLOC_014225"; transcript_id "TCONS_00025110"; exon_number "3"; gene_name "ENSCGRG00001015144.1"; oId "CUFF.11641.4"; nearest_ref "ENSCGRT00001018465.1"; class_code "j"; tss_id "TSS18602";
LT883672v1	Cufflinks	exon	34645543	34645699	.	-	.	gene_id "XLOC_014227"; transcript_id "TCONS_00025115"; exon_number "1"; gene_name "ENSCGRG00001007294.1"; oId "ENSCGRT00001008534.1"; nearest_ref "ENSCGRT00001008534.1"; class_code "="; tss_id "TSS18604";
LT883672v1	Cufflinks	exon	35275816	35276050	.	-	.	gene_id "XLOC_014228"; transcript_id "TCONS_00025116"; exon_number "1"; gene_name "ENSCGRG00001017751.1"; oId "ENSCGRT00001022054.1"; nearest_ref "ENSCGRT00001022054.1"; class_code "="; tss_id "TSS18605"; p_id "P12465";
LT883672v1	Cufflinks	exon	35276078	35276127	.	-	.	gene_id "XLOC_014228"; transcript_id "TCONS_00025116"; exon_number "2"; gene_name "ENSCGRG00001017751.1"; oId "ENSCGRT00001022054.1"; nearest_ref "ENSCGRT00001022054.1"; class_code "="; tss_id "TSS18605"; p_id "P12465";
LT883672v1	Cufflinks	exon	35276139	35276243	.	-	.	gene_id "XLOC_014228"; transcript_id "TCONS_00025116"; exon_number "3"; gene_name "ENSCGRG00001017751.1"; oId "ENSCGRT00001022054.1"; nearest_ref "ENSCGRT00001022054.1"; class_code "="; tss_id "TSS18605"; p_id "P12465";
LT883672v1	Cufflinks	exon	35960561	35960736	.	-	.	gene_id "XLOC_014229"; transcript_id "TCONS_00025117"; exon_number "1"; gene_name "ENSCGRG00001020815.1"; oId "ENSCGRT00001026474.1"; nearest_ref "ENSCGRT00001026474.1"; class_code "="; tss_id "TSS18606"; p_id "P12466";
LT883672v1	Cufflinks	exon	35961119	35961148	.	-	.	gene_id "XLOC_014229"; transcript_id "TCONS_00025117"; exon_number "2"; gene_name "ENSCGRG00001020815.1"; oId "ENSCGRT00001026474.1"; nearest_ref "ENSCGRT00001026474.1"; class_code "="; tss_id "TSS18606"; p_id "P12466";
LT883672v1	Cufflinks	exon	35967941	35968049	.	-	.	gene_id "XLOC_014229"; transcript_id "TCONS_00025117"; exon_number "3"; gene_name "ENSCGRG00001020815.1"; oId "ENSCGRT00001026474.1"; nearest_ref "ENSCGRT00001026474.1"; class_code "="; tss_id "TSS18606"; p_id "P12466";
LT883672v1	Cufflinks	exon	35969228	35969399	.	-	.	gene_id "XLOC_014229"; transcript_id "TCONS_00025117"; exon_number "4"; gene_name "ENSCGRG00001020815.1"; oId "ENSCGRT00001026474.1"; nearest_ref "ENSCGRT00001026474.1"; class_code "="; tss_id "TSS18606"; p_id "P12466";
LT883672v1	Cufflinks	exon	35974172	35974252	.	-	.	gene_id "XLOC_014229"; transcript_id "TCONS_00025117"; exon_number "5"; gene_name "ENSCGRG00001020815.1"; oId "ENSCGRT00001026474.1"; nearest_ref "ENSCGRT00001026474.1"; class_code "="; tss_id "TSS18606"; p_id "P12466";
LT883672v1	Cufflinks	exon	35975631	35975728	.	-	.	gene_id "XLOC_014229"; transcript_id "TCONS_00025117"; exon_number "6"; gene_name "ENSCGRG00001020815.1"; oId "ENSCGRT00001026474.1"; nearest_ref "ENSCGRT00001026474.1"; class_code "="; tss_id "TSS18606"; p_id "P12466";
LT883672v1	Cufflinks	exon	35979934	35980006	.	-	.	gene_id "XLOC_014229"; transcript_id "TCONS_00025117"; exon_number "7"; gene_name "ENSCGRG00001020815.1"; oId "ENSCGRT00001026474.1"; nearest_ref "ENSCGRT00001026474.1"; class_code "="; tss_id "TSS18606"; p_id "P12466";
LT883672v1	Cufflinks	exon	35981509	35981690	.	-	.	gene_id "XLOC_014229"; transcript_id "TCONS_00025117"; exon_number "8"; gene_name "ENSCGRG00001020815.1"; oId "ENSCGRT00001026474.1"; nearest_ref "ENSCGRT00001026474.1"; class_code "="; tss_id "TSS18606"; p_id "P12466";
LT883672v1	Cufflinks	exon	35984531	35984751	.	-	.	gene_id "XLOC_014229"; transcript_id "TCONS_00025117"; exon_number "9"; gene_name "ENSCGRG00001020815.1"; oId "ENSCGRT00001026474.1"; nearest_ref "ENSCGRT00001026474.1"; class_code "="; tss_id "TSS18606"; p_id "P12466";
LT883672v1	Cufflinks	exon	35999204	35999309	.	-	.	gene_id "XLOC_014229"; transcript_id "TCONS_00025117"; exon_number "10"; gene_name "ENSCGRG00001020815.1"; oId "ENSCGRT00001026474.1"; nearest_ref "ENSCGRT00001026474.1"; class_code "="; tss_id "TSS18606"; p_id "P12466";
LT883672v1	Cufflinks	exon	36087540	36087858	.	+	.	gene_id "XLOC_013869"; transcript_id "TCONS_00024490"; exon_number "1"; gene_name "ENSCGRG00001004672.1"; oId "ENSCGRT00001005537.1"; nearest_ref "ENSCGRT00001005537.1"; class_code "="; tss_id "TSS18136";
LT883672v1	Cufflinks	exon	36369416	36369734	.	+	.	gene_id "XLOC_013870"; transcript_id "TCONS_00024491"; exon_number "1"; gene_name "ENSCGRG00001006967.1"; oId "ENSCGRT00001008145.1"; nearest_ref "ENSCGRT00001008145.1"; class_code "="; tss_id "TSS18137";
LT883672v1	Cufflinks	exon	36379372	36379382	.	+	.	gene_id "XLOC_013871"; transcript_id "TCONS_00024492"; exon_number "1"; gene_name "ENSCGRG00001015975.1"; oId "CUFF.11714.1"; nearest_ref "ENSCGRT00001019587.1"; class_code "j"; tss_id "TSS18138";
LT883672v1	Cufflinks	exon	36407903	36407913	.	+	.	gene_id "XLOC_013872"; transcript_id "TCONS_00024493"; exon_number "1"; gene_name "ENSCGRG00001022421.1"; oId "CUFF.11715.1"; nearest_ref "ENSCGRT00001028787.1"; class_code "o"; tss_id "TSS18142";
LT883672v1	Cufflinks	exon	36435786	36435892	.	-	.	gene_id "XLOC_014230"; transcript_id "TCONS_00025118"; exon_number "1"; gene_name "ENSCGRG00001005957.1"; oId "ENSCGRT00001007011.1"; nearest_ref "ENSCGRT00001007011.1"; class_code "="; tss_id "TSS18607";
LT883672v1	Cufflinks	exon	36467036	36468364	.	-	.	gene_id "XLOC_014231"; transcript_id "TCONS_00025119"; exon_number "1"; gene_name "ENSCGRG00001019170.1"; oId "CUFF.11717.1"; nearest_ref "ENSCGRT00001024128.1"; class_code "="; tss_id "TSS18608"; p_id "P12468";
LT883672v1	Cufflinks	exon	36467041	36468364	.	-	.	gene_id "XLOC_014231"; transcript_id "TCONS_00025120"; exon_number "1"; gene_name "ENSCGRG00001019170.1"; oId "ENSCGRT00001024113.1"; nearest_ref "ENSCGRT00001024113.1"; class_code "="; tss_id "TSS18608"; p_id "P12467";
LT883672v1	Cufflinks	exon	36468311	36468364	.	-	.	gene_id "XLOC_014231"; transcript_id "TCONS_00025121"; exon_number "1"; gene_name "ENSCGRG00001019170.1"; oId "ENSCGRT00001024128.1"; nearest_ref "ENSCGRT00001024128.1"; class_code "="; tss_id "TSS18609"; p_id "P12468";
LT883672v1	Cufflinks	exon	36468676	36468843	.	-	.	gene_id "XLOC_014231"; transcript_id "TCONS_00025119"; exon_number "2"; gene_name "ENSCGRG00001019170.1"; oId "CUFF.11717.1"; nearest_ref "ENSCGRT00001024128.1"; class_code "="; tss_id "TSS18608"; p_id "P12468";
LT883672v1	Cufflinks	exon	36468676	36468843	.	-	.	gene_id "XLOC_014231"; transcript_id "TCONS_00025120"; exon_number "2"; gene_name "ENSCGRG00001019170.1"; oId "ENSCGRT00001024113.1"; nearest_ref "ENSCGRT00001024113.1"; class_code "="; tss_id "TSS18608"; p_id "P12467";
LT883672v1	Cufflinks	exon	36468676	36468843	.	-	.	gene_id "XLOC_014231"; transcript_id "TCONS_00025121"; exon_number "2"; gene_name "ENSCGRG00001019170.1"; oId "ENSCGRT00001024128.1"; nearest_ref "ENSCGRT00001024128.1"; class_code "="; tss_id "TSS18609"; p_id "P12468";
LT883672v1	Cufflinks	exon	36468935	36469045	.	-	.	gene_id "XLOC_014231"; transcript_id "TCONS_00025119"; exon_number "3"; gene_name "ENSCGRG00001019170.1"; oId "CUFF.11717.1"; nearest_ref "ENSCGRT00001024128.1"; class_code "="; tss_id "TSS18608"; p_id "P12468";
LT883672v1	Cufflinks	exon	36468935	36469045	.	-	.	gene_id "XLOC_014231"; transcript_id "TCONS_00025120"; exon_number "3"; gene_name "ENSCGRG00001019170.1"; oId "ENSCGRT00001024113.1"; nearest_ref "ENSCGRT00001024113.1"; class_code "="; tss_id "TSS18608"; p_id "P12467";
LT883672v1	Cufflinks	exon	36468935	36469045	.	-	.	gene_id "XLOC_014231"; transcript_id "TCONS_00025121"; exon_number "3"; gene_name "ENSCGRG00001019170.1"; oId "ENSCGRT00001024128.1"; nearest_ref "ENSCGRT00001024128.1"; class_code "="; tss_id "TSS18609"; p_id "P12468";
LT883672v1	Cufflinks	exon	36470503	36470672	.	-	.	gene_id "XLOC_014231"; transcript_id "TCONS_00025119"; exon_number "4"; gene_name "ENSCGRG00001019170.1"; oId "CUFF.11717.1"; nearest_ref "ENSCGRT00001024128.1"; class_code "="; tss_id "TSS18608"; p_id "P12468";
LT883672v1	Cufflinks	exon	36470503	36470672	.	-	.	gene_id "XLOC_014231"; transcript_id "TCONS_00025120"; exon_number "4"; gene_name "ENSCGRG00001019170.1"; oId "ENSCGRT00001024113.1"; nearest_ref "ENSCGRT00001024113.1"; class_code "="; tss_id "TSS18608"; p_id "P12467";
LT883672v1	Cufflinks	exon	36470503	36470672	.	-	.	gene_id "XLOC_014231"; transcript_id "TCONS_00025121"; exon_number "4"; gene_name "ENSCGRG00001019170.1"; oId "ENSCGRT00001024128.1"; nearest_ref "ENSCGRT00001024128.1"; class_code "="; tss_id "TSS18609"; p_id "P12468";
LT883672v1	Cufflinks	exon	36470957	36471020	.	-	.	gene_id "XLOC_014231"; transcript_id "TCONS_00025119"; exon_number "5"; gene_name "ENSCGRG00001019170.1"; oId "CUFF.11717.1"; nearest_ref "ENSCGRT00001024128.1"; class_code "="; tss_id "TSS18608"; p_id "P12468";
LT883672v1	Cufflinks	exon	36470957	36471020	.	-	.	gene_id "XLOC_014231"; transcript_id "TCONS_00025120"; exon_number "5"; gene_name "ENSCGRG00001019170.1"; oId "ENSCGRT00001024113.1"; nearest_ref "ENSCGRT00001024113.1"; class_code "="; tss_id "TSS18608"; p_id "P12467";
LT883672v1	Cufflinks	exon	36470957	36471020	.	-	.	gene_id "XLOC_014231"; transcript_id "TCONS_00025121"; exon_number "5"; gene_name "ENSCGRG00001019170.1"; oId "ENSCGRT00001024128.1"; nearest_ref "ENSCGRT00001024128.1"; class_code "="; tss_id "TSS18609"; p_id "P12468";
LT883672v1	Cufflinks	exon	36471209	36471355	.	-	.	gene_id "XLOC_014231"; transcript_id "TCONS_00025119"; exon_number "6"; gene_name "ENSCGRG00001019170.1"; oId "CUFF.11717.1"; nearest_ref "ENSCGRT00001024128.1"; class_code "="; tss_id "TSS18608"; p_id "P12468";
LT883672v1	Cufflinks	exon	36471209	36471355	.	-	.	gene_id "XLOC_014231"; transcript_id "TCONS_00025120"; exon_number "6"; gene_name "ENSCGRG00001019170.1"; oId "ENSCGRT00001024113.1"; nearest_ref "ENSCGRT00001024113.1"; class_code "="; tss_id "TSS18608"; p_id "P12467";
LT883672v1	Cufflinks	exon	36471209	36471355	.	-	.	gene_id "XLOC_014231"; transcript_id "TCONS_00025121"; exon_number "6"; gene_name "ENSCGRG00001019170.1"; oId "ENSCGRT00001024128.1"; nearest_ref "ENSCGRT00001024128.1"; class_code "="; tss_id "TSS18609"; p_id "P12468";
LT883672v1	Cufflinks	exon	36471742	36471847	.	-	.	gene_id "XLOC_014231"; transcript_id "TCONS_00025119"; exon_number "7"; gene_name "ENSCGRG00001019170.1"; oId "CUFF.11717.1"; nearest_ref "ENSCGRT00001024128.1"; class_code "="; tss_id "TSS18608"; p_id "P12468";
LT883672v1	Cufflinks	exon	36471742	36471847	.	-	.	gene_id "XLOC_014231"; transcript_id "TCONS_00025120"; exon_number "7"; gene_name "ENSCGRG00001019170.1"; oId "ENSCGRT00001024113.1"; nearest_ref "ENSCGRT00001024113.1"; class_code "="; tss_id "TSS18608"; p_id "P12467";
LT883672v1	Cufflinks	exon	36471742	36471847	.	-	.	gene_id "XLOC_014231"; transcript_id "TCONS_00025121"; exon_number "7"; gene_name "ENSCGRG00001019170.1"; oId "ENSCGRT00001024128.1"; nearest_ref "ENSCGRT00001024128.1"; class_code "="; tss_id "TSS18609"; p_id "P12468";
LT883672v1	Cufflinks	exon	36472413	36472820	.	-	.	gene_id "XLOC_014231"; transcript_id "TCONS_00025119"; exon_number "8"; gene_name "ENSCGRG00001019170.1"; oId "CUFF.11717.1"; nearest_ref "ENSCGRT00001024128.1"; class_code "="; tss_id "TSS18608"; p_id "P12468";
LT883672v1	Cufflinks	exon	36472413	36473245	.	-	.	gene_id "XLOC_014231"; transcript_id "TCONS_00025120"; exon_number "8"; gene_name "ENSCGRG00001019170.1"; oId "ENSCGRT00001024113.1"; nearest_ref "ENSCGRT00001024113.1"; class_code "="; tss_id "TSS18608"; p_id "P12467";
LT883672v1	Cufflinks	exon	36472413	36472820	.	-	.	gene_id "XLOC_014231"; transcript_id "TCONS_00025121"; exon_number "8"; gene_name "ENSCGRG00001019170.1"; oId "ENSCGRT00001024128.1"; nearest_ref "ENSCGRT00001024128.1"; class_code "="; tss_id "TSS18609"; p_id "P12468";
LT883672v1	Cufflinks	exon	36472884	36473245	.	-	.	gene_id "XLOC_014231"; transcript_id "TCONS_00025119"; exon_number "9"; gene_name "ENSCGRG00001019170.1"; oId "CUFF.11717.1"; nearest_ref "ENSCGRT00001024128.1"; class_code "="; tss_id "TSS18608"; p_id "P12468";
LT883672v1	Cufflinks	exon	36472884	36473245	.	-	.	gene_id "XLOC_014231"; transcript_id "TCONS_00025121"; exon_number "9"; gene_name "ENSCGRG00001019170.1"; oId "ENSCGRT00001024128.1"; nearest_ref "ENSCGRT00001024128.1"; class_code "="; tss_id "TSS18609"; p_id "P12468";
LT883672v1	Cufflinks	exon	36473431	36473534	.	-	.	gene_id "XLOC_014231"; transcript_id "TCONS_00025119"; exon_number "10"; gene_name "ENSCGRG00001019170.1"; oId "CUFF.11717.1"; nearest_ref "ENSCGRT00001024128.1"; class_code "="; tss_id "TSS18608"; p_id "P12468";
LT883672v1	Cufflinks	exon	36473431	36473534	.	-	.	gene_id "XLOC_014231"; transcript_id "TCONS_00025120"; exon_number "9"; gene_name "ENSCGRG00001019170.1"; oId "ENSCGRT00001024113.1"; nearest_ref "ENSCGRT00001024113.1"; class_code "="; tss_id "TSS18608"; p_id "P12467";
LT883672v1	Cufflinks	exon	36473431	36473534	.	-	.	gene_id "XLOC_014231"; transcript_id "TCONS_00025121"; exon_number "10"; gene_name "ENSCGRG00001019170.1"; oId "ENSCGRT00001024128.1"; nearest_ref "ENSCGRT00001024128.1"; class_code "="; tss_id "TSS18609"; p_id "P12468";
LT883672v1	Cufflinks	exon	36473663	36473693	.	-	.	gene_id "XLOC_014231"; transcript_id "TCONS_00025119"; exon_number "11"; gene_name "ENSCGRG00001019170.1"; oId "CUFF.11717.1"; nearest_ref "ENSCGRT00001024128.1"; class_code "="; tss_id "TSS18608"; p_id "P12468";
LT883672v1	Cufflinks	exon	36473663	36473693	.	-	.	gene_id "XLOC_014231"; transcript_id "TCONS_00025120"; exon_number "10"; gene_name "ENSCGRG00001019170.1"; oId "ENSCGRT00001024113.1"; nearest_ref "ENSCGRT00001024113.1"; class_code "="; tss_id "TSS18608"; p_id "P12467";
LT883672v1	Cufflinks	exon	36473663	36473693	.	-	.	gene_id "XLOC_014231"; transcript_id "TCONS_00025121"; exon_number "11"; gene_name "ENSCGRG00001019170.1"; oId "ENSCGRT00001024128.1"; nearest_ref "ENSCGRT00001024128.1"; class_code "="; tss_id "TSS18609"; p_id "P12468";
LT883672v1	Cufflinks	exon	36474267	36474406	.	-	.	gene_id "XLOC_014231"; transcript_id "TCONS_00025119"; exon_number "12"; gene_name "ENSCGRG00001019170.1"; oId "CUFF.11717.1"; nearest_ref "ENSCGRT00001024128.1"; class_code "="; tss_id "TSS18608"; p_id "P12468";
LT883672v1	Cufflinks	exon	36474267	36474406	.	-	.	gene_id "XLOC_014231"; transcript_id "TCONS_00025120"; exon_number "11"; gene_name "ENSCGRG00001019170.1"; oId "ENSCGRT00001024113.1"; nearest_ref "ENSCGRT00001024113.1"; class_code "="; tss_id "TSS18608"; p_id "P12467";
LT883672v1	Cufflinks	exon	36474267	36474406	.	-	.	gene_id "XLOC_014231"; transcript_id "TCONS_00025121"; exon_number "12"; gene_name "ENSCGRG00001019170.1"; oId "ENSCGRT00001024128.1"; nearest_ref "ENSCGRT00001024128.1"; class_code "="; tss_id "TSS18609"; p_id "P12468";
LT883672v1	Cufflinks	exon	36476646	36477278	.	-	.	gene_id "XLOC_014231"; transcript_id "TCONS_00025119"; exon_number "13"; gene_name "ENSCGRG00001019170.1"; oId "CUFF.11717.1"; nearest_ref "ENSCGRT00001024128.1"; class_code "="; tss_id "TSS18608"; p_id "P12468";
LT883672v1	Cufflinks	exon	36476646	36477278	.	-	.	gene_id "XLOC_014231"; transcript_id "TCONS_00025120"; exon_number "12"; gene_name "ENSCGRG00001019170.1"; oId "ENSCGRT00001024113.1"; nearest_ref "ENSCGRT00001024113.1"; class_code "="; tss_id "TSS18608"; p_id "P12467";
LT883672v1	Cufflinks	exon	36476646	36476931	.	-	.	gene_id "XLOC_014231"; transcript_id "TCONS_00025121"; exon_number "13"; gene_name "ENSCGRG00001019170.1"; oId "ENSCGRT00001024128.1"; nearest_ref "ENSCGRT00001024128.1"; class_code "="; tss_id "TSS18609"; p_id "P12468";
LT883672v1	Cufflinks	exon	36483690	36483699	.	+	.	gene_id "XLOC_013871"; transcript_id "TCONS_00024494"; exon_number "1"; gene_name "ENSCGRG00001015975.1"; oId "CUFF.11714.2"; nearest_ref "ENSCGRT00001019587.1"; class_code "j"; tss_id "TSS18139";
LT883672v1	Cufflinks	exon	36503660	36505139	.	-	.	gene_id "XLOC_014232"; transcript_id "TCONS_00025122"; exon_number "1"; gene_name "ENSCGRG00001022052.1"; oId "ENSCGRT00001028237.1"; nearest_ref "ENSCGRT00001028237.1"; class_code "="; tss_id "TSS18610"; p_id "P12469";
LT883672v1	Cufflinks	exon	36509128	36509334	.	-	.	gene_id "XLOC_014232"; transcript_id "TCONS_00025122"; exon_number "2"; gene_name "ENSCGRG00001022052.1"; oId "ENSCGRT00001028237.1"; nearest_ref "ENSCGRT00001028237.1"; class_code "="; tss_id "TSS18610"; p_id "P12469";
LT883672v1	Cufflinks	exon	36516979	36517052	.	-	.	gene_id "XLOC_014232"; transcript_id "TCONS_00025122"; exon_number "3"; gene_name "ENSCGRG00001022052.1"; oId "ENSCGRT00001028237.1"; nearest_ref "ENSCGRT00001028237.1"; class_code "="; tss_id "TSS18610"; p_id "P12469";
LT883672v1	Cufflinks	exon	36523283	36524037	.	-	.	gene_id "XLOC_014232"; transcript_id "TCONS_00025122"; exon_number "4"; gene_name "ENSCGRG00001022052.1"; oId "ENSCGRT00001028237.1"; nearest_ref "ENSCGRT00001028237.1"; class_code "="; tss_id "TSS18610"; p_id "P12469";
LT883672v1	Cufflinks	exon	36544781	36545028	.	-	.	gene_id "XLOC_014232"; transcript_id "TCONS_00025122"; exon_number "5"; gene_name "ENSCGRG00001022052.1"; oId "ENSCGRT00001028237.1"; nearest_ref "ENSCGRT00001028237.1"; class_code "="; tss_id "TSS18610"; p_id "P12469";
LT883672v1	Cufflinks	exon	36551536	36551656	.	-	.	gene_id "XLOC_014232"; transcript_id "TCONS_00025122"; exon_number "6"; gene_name "ENSCGRG00001022052.1"; oId "ENSCGRT00001028237.1"; nearest_ref "ENSCGRT00001028237.1"; class_code "="; tss_id "TSS18610"; p_id "P12469";
LT883672v1	Cufflinks	exon	36562275	36562471	.	-	.	gene_id "XLOC_014233"; transcript_id "TCONS_00025123"; exon_number "1"; gene_name "ENSCGRG00001015516.1"; oId "ENSCGRT00001018966.1"; nearest_ref "ENSCGRT00001018966.1"; class_code "="; tss_id "TSS18611"; p_id "P12471";
LT883672v1	Cufflinks	exon	36562275	36563009	.	-	.	gene_id "XLOC_014233"; transcript_id "TCONS_00025124"; exon_number "1"; gene_name "ENSCGRG00001015516.1"; oId "ENSCGRT00001018954.1"; nearest_ref "ENSCGRT00001018954.1"; class_code "="; tss_id "TSS18611"; p_id "P12470";
LT883672v1	Cufflinks	exon	36562514	36563009	.	-	.	gene_id "XLOC_014233"; transcript_id "TCONS_00025123"; exon_number "2"; gene_name "ENSCGRG00001015516.1"; oId "ENSCGRT00001018966.1"; nearest_ref "ENSCGRT00001018966.1"; class_code "="; tss_id "TSS18611"; p_id "P12471";
LT883672v1	Cufflinks	exon	36564949	36565024	.	-	.	gene_id "XLOC_014233"; transcript_id "TCONS_00025123"; exon_number "3"; gene_name "ENSCGRG00001015516.1"; oId "ENSCGRT00001018966.1"; nearest_ref "ENSCGRT00001018966.1"; class_code "="; tss_id "TSS18611"; p_id "P12471";
LT883672v1	Cufflinks	exon	36564949	36565024	.	-	.	gene_id "XLOC_014233"; transcript_id "TCONS_00025124"; exon_number "2"; gene_name "ENSCGRG00001015516.1"; oId "ENSCGRT00001018954.1"; nearest_ref "ENSCGRT00001018954.1"; class_code "="; tss_id "TSS18611"; p_id "P12470";
LT883672v1	Cufflinks	exon	36568871	36569648	.	-	.	gene_id "XLOC_014233"; transcript_id "TCONS_00025123"; exon_number "4"; gene_name "ENSCGRG00001015516.1"; oId "ENSCGRT00001018966.1"; nearest_ref "ENSCGRT00001018966.1"; class_code "="; tss_id "TSS18611"; p_id "P12471";
LT883672v1	Cufflinks	exon	36568871	36569648	.	-	.	gene_id "XLOC_014233"; transcript_id "TCONS_00025124"; exon_number "3"; gene_name "ENSCGRG00001015516.1"; oId "ENSCGRT00001018954.1"; nearest_ref "ENSCGRT00001018954.1"; class_code "="; tss_id "TSS18611"; p_id "P12470";
LT883672v1	Cufflinks	exon	36571810	36571934	.	-	.	gene_id "XLOC_014233"; transcript_id "TCONS_00025123"; exon_number "5"; gene_name "ENSCGRG00001015516.1"; oId "ENSCGRT00001018966.1"; nearest_ref "ENSCGRT00001018966.1"; class_code "="; tss_id "TSS18611"; p_id "P12471";
LT883672v1	Cufflinks	exon	36571810	36571934	.	-	.	gene_id "XLOC_014233"; transcript_id "TCONS_00025124"; exon_number "4"; gene_name "ENSCGRG00001015516.1"; oId "ENSCGRT00001018954.1"; nearest_ref "ENSCGRT00001018954.1"; class_code "="; tss_id "TSS18611"; p_id "P12470";
LT883672v1	Cufflinks	exon	36572701	36572865	.	-	.	gene_id "XLOC_014233"; transcript_id "TCONS_00025123"; exon_number "6"; gene_name "ENSCGRG00001015516.1"; oId "ENSCGRT00001018966.1"; nearest_ref "ENSCGRT00001018966.1"; class_code "="; tss_id "TSS18611"; p_id "P12471";
LT883672v1	Cufflinks	exon	36572701	36572865	.	-	.	gene_id "XLOC_014233"; transcript_id "TCONS_00025124"; exon_number "5"; gene_name "ENSCGRG00001015516.1"; oId "ENSCGRT00001018954.1"; nearest_ref "ENSCGRT00001018954.1"; class_code "="; tss_id "TSS18611"; p_id "P12470";
LT883672v1	Cufflinks	exon	36577129	36577295	.	-	.	gene_id "XLOC_014233"; transcript_id "TCONS_00025123"; exon_number "7"; gene_name "ENSCGRG00001015516.1"; oId "ENSCGRT00001018966.1"; nearest_ref "ENSCGRT00001018966.1"; class_code "="; tss_id "TSS18611"; p_id "P12471";
LT883672v1	Cufflinks	exon	36577129	36577295	.	-	.	gene_id "XLOC_014233"; transcript_id "TCONS_00025124"; exon_number "6"; gene_name "ENSCGRG00001015516.1"; oId "ENSCGRT00001018954.1"; nearest_ref "ENSCGRT00001018954.1"; class_code "="; tss_id "TSS18611"; p_id "P12470";
LT883672v1	Cufflinks	exon	36578178	36578291	.	-	.	gene_id "XLOC_014233"; transcript_id "TCONS_00025123"; exon_number "8"; gene_name "ENSCGRG00001015516.1"; oId "ENSCGRT00001018966.1"; nearest_ref "ENSCGRT00001018966.1"; class_code "="; tss_id "TSS18611"; p_id "P12471";
LT883672v1	Cufflinks	exon	36578178	36578291	.	-	.	gene_id "XLOC_014233"; transcript_id "TCONS_00025124"; exon_number "7"; gene_name "ENSCGRG00001015516.1"; oId "ENSCGRT00001018954.1"; nearest_ref "ENSCGRT00001018954.1"; class_code "="; tss_id "TSS18611"; p_id "P12470";
LT883672v1	Cufflinks	exon	36581328	36581429	.	-	.	gene_id "XLOC_014233"; transcript_id "TCONS_00025123"; exon_number "9"; gene_name "ENSCGRG00001015516.1"; oId "ENSCGRT00001018966.1"; nearest_ref "ENSCGRT00001018966.1"; class_code "="; tss_id "TSS18611"; p_id "P12471";
LT883672v1	Cufflinks	exon	36581328	36581429	.	-	.	gene_id "XLOC_014233"; transcript_id "TCONS_00025124"; exon_number "8"; gene_name "ENSCGRG00001015516.1"; oId "ENSCGRT00001018954.1"; nearest_ref "ENSCGRT00001018954.1"; class_code "="; tss_id "TSS18611"; p_id "P12470";
LT883672v1	Cufflinks	exon	36581861	36582019	.	-	.	gene_id "XLOC_014233"; transcript_id "TCONS_00025123"; exon_number "10"; gene_name "ENSCGRG00001015516.1"; oId "ENSCGRT00001018966.1"; nearest_ref "ENSCGRT00001018966.1"; class_code "="; tss_id "TSS18611"; p_id "P12471";
LT883672v1	Cufflinks	exon	36581861	36582019	.	-	.	gene_id "XLOC_014233"; transcript_id "TCONS_00025124"; exon_number "9"; gene_name "ENSCGRG00001015516.1"; oId "ENSCGRT00001018954.1"; nearest_ref "ENSCGRT00001018954.1"; class_code "="; tss_id "TSS18611"; p_id "P12470";
LT883672v1	Cufflinks	exon	36584958	36585100	.	-	.	gene_id "XLOC_014233"; transcript_id "TCONS_00025123"; exon_number "11"; gene_name "ENSCGRG00001015516.1"; oId "ENSCGRT00001018966.1"; nearest_ref "ENSCGRT00001018966.1"; class_code "="; tss_id "TSS18611"; p_id "P12471";
LT883672v1	Cufflinks	exon	36584958	36585100	.	-	.	gene_id "XLOC_014233"; transcript_id "TCONS_00025124"; exon_number "10"; gene_name "ENSCGRG00001015516.1"; oId "ENSCGRT00001018954.1"; nearest_ref "ENSCGRT00001018954.1"; class_code "="; tss_id "TSS18611"; p_id "P12470";
LT883672v1	Cufflinks	exon	36588682	36588724	.	-	.	gene_id "XLOC_014233"; transcript_id "TCONS_00025123"; exon_number "12"; gene_name "ENSCGRG00001015516.1"; oId "ENSCGRT00001018966.1"; nearest_ref "ENSCGRT00001018966.1"; class_code "="; tss_id "TSS18611"; p_id "P12471";
LT883672v1	Cufflinks	exon	36588682	36588788	.	-	.	gene_id "XLOC_014233"; transcript_id "TCONS_00025124"; exon_number "11"; gene_name "ENSCGRG00001015516.1"; oId "ENSCGRT00001018954.1"; nearest_ref "ENSCGRT00001018954.1"; class_code "="; tss_id "TSS18611"; p_id "P12470";
LT883672v1	Cufflinks	exon	36601863	36602490	.	+	.	gene_id "XLOC_013871"; transcript_id "TCONS_00024495"; exon_number "1"; gene_name "ENSCGRG00001015975.1"; oId "ENSCGRT00001019587.1"; nearest_ref "ENSCGRT00001019587.1"; class_code "="; tss_id "TSS18140"; p_id "P12140";
LT883672v1	Cufflinks	exon	36602546	36602548	.	+	.	gene_id "XLOC_013871"; transcript_id "TCONS_00024496"; exon_number "1"; gene_name "ENSCGRG00001015975.1"; oId "ENSCGRT00001019596.1"; nearest_ref "ENSCGRT00001019596.1"; class_code "="; tss_id "TSS18141"; p_id "P12139";
LT883672v1	Cufflinks	exon	36602598	36602673	.	+	.	gene_id "XLOC_013871"; transcript_id "TCONS_00024495"; exon_number "2"; gene_name "ENSCGRG00001015975.1"; oId "ENSCGRT00001019587.1"; nearest_ref "ENSCGRT00001019587.1"; class_code "="; tss_id "TSS18140"; p_id "P12140";
LT883672v1	Cufflinks	exon	36602605	36602673	.	+	.	gene_id "XLOC_013871"; transcript_id "TCONS_00024496"; exon_number "2"; gene_name "ENSCGRG00001015975.1"; oId "ENSCGRT00001019596.1"; nearest_ref "ENSCGRT00001019596.1"; class_code "="; tss_id "TSS18141"; p_id "P12139";
LT883672v1	Cufflinks	exon	36603143	36603253	.	+	.	gene_id "XLOC_013871"; transcript_id "TCONS_00024495"; exon_number "3"; gene_name "ENSCGRG00001015975.1"; oId "ENSCGRT00001019587.1"; nearest_ref "ENSCGRT00001019587.1"; class_code "="; tss_id "TSS18140"; p_id "P12140";
LT883672v1	Cufflinks	exon	36603143	36603253	.	+	.	gene_id "XLOC_013871"; transcript_id "TCONS_00024496"; exon_number "3"; gene_name "ENSCGRG00001015975.1"; oId "ENSCGRT00001019596.1"; nearest_ref "ENSCGRT00001019596.1"; class_code "="; tss_id "TSS18141"; p_id "P12139";
LT883672v1	Cufflinks	exon	36605695	36605831	.	+	.	gene_id "XLOC_013871"; transcript_id "TCONS_00024495"; exon_number "4"; gene_name "ENSCGRG00001015975.1"; oId "ENSCGRT00001019587.1"; nearest_ref "ENSCGRT00001019587.1"; class_code "="; tss_id "TSS18140"; p_id "P12140";
LT883672v1	Cufflinks	exon	36605695	36605831	.	+	.	gene_id "XLOC_013871"; transcript_id "TCONS_00024496"; exon_number "4"; gene_name "ENSCGRG00001015975.1"; oId "ENSCGRT00001019596.1"; nearest_ref "ENSCGRT00001019596.1"; class_code "="; tss_id "TSS18141"; p_id "P12139";
LT883672v1	Cufflinks	exon	36605766	36605831	.	+	.	gene_id "XLOC_013871"; transcript_id "TCONS_00024494"; exon_number "2"; gene_name "ENSCGRG00001015975.1"; oId "CUFF.11714.2"; nearest_ref "ENSCGRT00001019587.1"; class_code "j"; tss_id "TSS18139";
LT883672v1	Cufflinks	exon	36605771	36605831	.	+	.	gene_id "XLOC_013871"; transcript_id "TCONS_00024492"; exon_number "2"; gene_name "ENSCGRG00001015975.1"; oId "CUFF.11714.1"; nearest_ref "ENSCGRT00001019587.1"; class_code "j"; tss_id "TSS18138";
LT883672v1	Cufflinks	exon	36606267	36606330	.	+	.	gene_id "XLOC_013871"; transcript_id "TCONS_00024492"; exon_number "3"; gene_name "ENSCGRG00001015975.1"; oId "CUFF.11714.1"; nearest_ref "ENSCGRT00001019587.1"; class_code "j"; tss_id "TSS18138";
LT883672v1	Cufflinks	exon	36606267	36606330	.	+	.	gene_id "XLOC_013871"; transcript_id "TCONS_00024494"; exon_number "3"; gene_name "ENSCGRG00001015975.1"; oId "CUFF.11714.2"; nearest_ref "ENSCGRT00001019587.1"; class_code "j"; tss_id "TSS18139";
LT883672v1	Cufflinks	exon	36606267	36606330	.	+	.	gene_id "XLOC_013871"; transcript_id "TCONS_00024495"; exon_number "5"; gene_name "ENSCGRG00001015975.1"; oId "ENSCGRT00001019587.1"; nearest_ref "ENSCGRT00001019587.1"; class_code "="; tss_id "TSS18140"; p_id "P12140";
LT883672v1	Cufflinks	exon	36606267	36606330	.	+	.	gene_id "XLOC_013871"; transcript_id "TCONS_00024496"; exon_number "5"; gene_name "ENSCGRG00001015975.1"; oId "ENSCGRT00001019596.1"; nearest_ref "ENSCGRT00001019596.1"; class_code "="; tss_id "TSS18141"; p_id "P12139";
LT883672v1	Cufflinks	exon	36607613	36608079	.	+	.	gene_id "XLOC_013871"; transcript_id "TCONS_00024492"; exon_number "4"; gene_name "ENSCGRG00001015975.1"; oId "CUFF.11714.1"; nearest_ref "ENSCGRT00001019587.1"; class_code "j"; tss_id "TSS18138";
LT883672v1	Cufflinks	exon	36607613	36608079	.	+	.	gene_id "XLOC_013871"; transcript_id "TCONS_00024494"; exon_number "4"; gene_name "ENSCGRG00001015975.1"; oId "CUFF.11714.2"; nearest_ref "ENSCGRT00001019587.1"; class_code "j"; tss_id "TSS18139";
LT883672v1	Cufflinks	exon	36607613	36608079	.	+	.	gene_id "XLOC_013871"; transcript_id "TCONS_00024495"; exon_number "6"; gene_name "ENSCGRG00001015975.1"; oId "ENSCGRT00001019587.1"; nearest_ref "ENSCGRT00001019587.1"; class_code "="; tss_id "TSS18140"; p_id "P12140";
LT883672v1	Cufflinks	exon	36607613	36607693	.	+	.	gene_id "XLOC_013871"; transcript_id "TCONS_00024496"; exon_number "6"; gene_name "ENSCGRG00001015975.1"; oId "ENSCGRT00001019596.1"; nearest_ref "ENSCGRT00001019596.1"; class_code "="; tss_id "TSS18141"; p_id "P12139";
LT883672v1	Cufflinks	exon	36610790	36611099	.	+	.	gene_id "XLOC_013873"; transcript_id "TCONS_00024497"; exon_number "1"; gene_name "ENSCGRG00001022421.1"; oId "ENSCGRT00001028787.1"; nearest_ref "ENSCGRT00001028787.1"; class_code "="; tss_id "TSS18143"; p_id "P12141";
LT883672v1	Cufflinks	exon	36610790	36611099	.	+	.	gene_id "XLOC_013873"; transcript_id "TCONS_00024498"; exon_number "1"; gene_name "ENSCGRG00001022421.1"; oId "CUFF.11721.2"; nearest_ref "ENSCGRT00001028787.1"; class_code "="; tss_id "TSS18143"; p_id "P12141";
LT883672v1	Cufflinks	exon	36616632	36616867	.	+	.	gene_id "XLOC_013873"; transcript_id "TCONS_00024497"; exon_number "2"; gene_name "ENSCGRG00001022421.1"; oId "ENSCGRT00001028787.1"; nearest_ref "ENSCGRT00001028787.1"; class_code "="; tss_id "TSS18143"; p_id "P12141";
LT883672v1	Cufflinks	exon	36616632	36616867	.	+	.	gene_id "XLOC_013873"; transcript_id "TCONS_00024498"; exon_number "2"; gene_name "ENSCGRG00001022421.1"; oId "CUFF.11721.2"; nearest_ref "ENSCGRT00001028787.1"; class_code "="; tss_id "TSS18143"; p_id "P12141";
LT883672v1	Cufflinks	exon	36618930	36619161	.	+	.	gene_id "XLOC_013873"; transcript_id "TCONS_00024497"; exon_number "3"; gene_name "ENSCGRG00001022421.1"; oId "ENSCGRT00001028787.1"; nearest_ref "ENSCGRT00001028787.1"; class_code "="; tss_id "TSS18143"; p_id "P12141";
LT883672v1	Cufflinks	exon	36618930	36619161	.	+	.	gene_id "XLOC_013873"; transcript_id "TCONS_00024498"; exon_number "3"; gene_name "ENSCGRG00001022421.1"; oId "CUFF.11721.2"; nearest_ref "ENSCGRT00001028787.1"; class_code "="; tss_id "TSS18143"; p_id "P12141";
LT883672v1	Cufflinks	exon	36623509	36623522	.	+	.	gene_id "XLOC_013874"; transcript_id "TCONS_00024499"; exon_number "1"; gene_name "ENSCGRG00001015956.1"; oId "CUFF.11722.1"; nearest_ref "ENSCGRT00001019575.1"; class_code "o"; tss_id "TSS18144";
LT883672v1	Cufflinks	exon	36625390	36626231	.	+	.	gene_id "XLOC_013873"; transcript_id "TCONS_00024497"; exon_number "4"; gene_name "ENSCGRG00001022421.1"; oId "ENSCGRT00001028787.1"; nearest_ref "ENSCGRT00001028787.1"; class_code "="; tss_id "TSS18143"; p_id "P12141";
LT883672v1	Cufflinks	exon	36625390	36626231	.	+	.	gene_id "XLOC_013873"; transcript_id "TCONS_00024498"; exon_number "4"; gene_name "ENSCGRG00001022421.1"; oId "CUFF.11721.2"; nearest_ref "ENSCGRT00001028787.1"; class_code "="; tss_id "TSS18143"; p_id "P12141";
LT883672v1	Cufflinks	exon	36626794	36626970	.	+	.	gene_id "XLOC_013873"; transcript_id "TCONS_00024497"; exon_number "5"; gene_name "ENSCGRG00001022421.1"; oId "ENSCGRT00001028787.1"; nearest_ref "ENSCGRT00001028787.1"; class_code "="; tss_id "TSS18143"; p_id "P12141";
LT883672v1	Cufflinks	exon	36626794	36626970	.	+	.	gene_id "XLOC_013873"; transcript_id "TCONS_00024498"; exon_number "5"; gene_name "ENSCGRG00001022421.1"; oId "CUFF.11721.2"; nearest_ref "ENSCGRT00001028787.1"; class_code "="; tss_id "TSS18143"; p_id "P12141";
LT883672v1	Cufflinks	exon	36630501	36630746	.	+	.	gene_id "XLOC_013873"; transcript_id "TCONS_00024497"; exon_number "6"; gene_name "ENSCGRG00001022421.1"; oId "ENSCGRT00001028787.1"; nearest_ref "ENSCGRT00001028787.1"; class_code "="; tss_id "TSS18143"; p_id "P12141";
LT883672v1	Cufflinks	exon	36630501	36630746	.	+	.	gene_id "XLOC_013873"; transcript_id "TCONS_00024498"; exon_number "6"; gene_name "ENSCGRG00001022421.1"; oId "CUFF.11721.2"; nearest_ref "ENSCGRT00001028787.1"; class_code "="; tss_id "TSS18143"; p_id "P12141";
LT883672v1	Cufflinks	exon	36631516	36631660	.	+	.	gene_id "XLOC_013873"; transcript_id "TCONS_00024497"; exon_number "7"; gene_name "ENSCGRG00001022421.1"; oId "ENSCGRT00001028787.1"; nearest_ref "ENSCGRT00001028787.1"; class_code "="; tss_id "TSS18143"; p_id "P12141";
LT883672v1	Cufflinks	exon	36631516	36631660	.	+	.	gene_id "XLOC_013873"; transcript_id "TCONS_00024498"; exon_number "7"; gene_name "ENSCGRG00001022421.1"; oId "CUFF.11721.2"; nearest_ref "ENSCGRT00001028787.1"; class_code "="; tss_id "TSS18143"; p_id "P12141";
LT883672v1	Cufflinks	exon	36632952	36633069	.	+	.	gene_id "XLOC_013873"; transcript_id "TCONS_00024497"; exon_number "8"; gene_name "ENSCGRG00001022421.1"; oId "ENSCGRT00001028787.1"; nearest_ref "ENSCGRT00001028787.1"; class_code "="; tss_id "TSS18143"; p_id "P12141";
LT883672v1	Cufflinks	exon	36632952	36633069	.	+	.	gene_id "XLOC_013873"; transcript_id "TCONS_00024498"; exon_number "8"; gene_name "ENSCGRG00001022421.1"; oId "CUFF.11721.2"; nearest_ref "ENSCGRT00001028787.1"; class_code "="; tss_id "TSS18143"; p_id "P12141";
LT883672v1	Cufflinks	exon	36636721	36636879	.	+	.	gene_id "XLOC_013873"; transcript_id "TCONS_00024497"; exon_number "9"; gene_name "ENSCGRG00001022421.1"; oId "ENSCGRT00001028787.1"; nearest_ref "ENSCGRT00001028787.1"; class_code "="; tss_id "TSS18143"; p_id "P12141";
LT883672v1	Cufflinks	exon	36636721	36636879	.	+	.	gene_id "XLOC_013873"; transcript_id "TCONS_00024498"; exon_number "9"; gene_name "ENSCGRG00001022421.1"; oId "CUFF.11721.2"; nearest_ref "ENSCGRT00001028787.1"; class_code "="; tss_id "TSS18143"; p_id "P12141";
LT883672v1	Cufflinks	exon	36636992	36637167	.	+	.	gene_id "XLOC_013873"; transcript_id "TCONS_00024497"; exon_number "10"; gene_name "ENSCGRG00001022421.1"; oId "ENSCGRT00001028787.1"; nearest_ref "ENSCGRT00001028787.1"; class_code "="; tss_id "TSS18143"; p_id "P12141";
LT883672v1	Cufflinks	exon	36636992	36637167	.	+	.	gene_id "XLOC_013873"; transcript_id "TCONS_00024498"; exon_number "10"; gene_name "ENSCGRG00001022421.1"; oId "CUFF.11721.2"; nearest_ref "ENSCGRT00001028787.1"; class_code "="; tss_id "TSS18143"; p_id "P12141";
LT883672v1	Cufflinks	exon	36637627	36638140	.	+	.	gene_id "XLOC_013873"; transcript_id "TCONS_00024497"; exon_number "11"; gene_name "ENSCGRG00001022421.1"; oId "ENSCGRT00001028787.1"; nearest_ref "ENSCGRT00001028787.1"; class_code "="; tss_id "TSS18143"; p_id "P12141";
LT883672v1	Cufflinks	exon	36637627	36638140	.	+	.	gene_id "XLOC_013873"; transcript_id "TCONS_00024498"; exon_number "11"; gene_name "ENSCGRG00001022421.1"; oId "CUFF.11721.2"; nearest_ref "ENSCGRT00001028787.1"; class_code "="; tss_id "TSS18143"; p_id "P12141";
LT883672v1	Cufflinks	exon	36638798	36638946	.	+	.	gene_id "XLOC_013873"; transcript_id "TCONS_00024497"; exon_number "12"; gene_name "ENSCGRG00001022421.1"; oId "ENSCGRT00001028787.1"; nearest_ref "ENSCGRT00001028787.1"; class_code "="; tss_id "TSS18143"; p_id "P12141";
LT883672v1	Cufflinks	exon	36638798	36639776	.	+	.	gene_id "XLOC_013873"; transcript_id "TCONS_00024498"; exon_number "12"; gene_name "ENSCGRG00001022421.1"; oId "CUFF.11721.2"; nearest_ref "ENSCGRT00001028787.1"; class_code "="; tss_id "TSS18143"; p_id "P12141";
LT883672v1	Cufflinks	exon	36645460	36647664	.	-	.	gene_id "XLOC_014234"; transcript_id "TCONS_00025125"; exon_number "1"; gene_name "ENSCGRG00001000257.1"; oId "CUFF.11716.2"; nearest_ref "ENSCGRT00001000322.1"; class_code "="; tss_id "TSS18612"; p_id "P12473";
LT883672v1	Cufflinks	exon	36645460	36646715	.	-	.	gene_id "XLOC_014234"; transcript_id "TCONS_00025126"; exon_number "1"; gene_name "ENSCGRG00001000257.1"; oId "CUFF.11716.1"; nearest_ref "ENSCGRT00001000330.1"; class_code "o"; tss_id "TSS18613";
LT883672v1	Cufflinks	exon	36647169	36647661	.	+	.	gene_id "XLOC_013872"; transcript_id "TCONS_00024493"; exon_number "2"; gene_name "ENSCGRG00001022421.1"; oId "CUFF.11715.1"; nearest_ref "ENSCGRT00001028787.1"; class_code "o"; tss_id "TSS18142";
LT883672v1	Cufflinks	exon	36647538	36647664	.	-	.	gene_id "XLOC_014234"; transcript_id "TCONS_00025127"; exon_number "1"; gene_name "ENSCGRG00001000257.1"; oId "ENSCGRT00001000330.1"; nearest_ref "ENSCGRT00001000330.1"; class_code "="; tss_id "TSS18614"; p_id "P12472";
LT883672v1	Cufflinks	exon	36647538	36647664	.	-	.	gene_id "XLOC_014234"; transcript_id "TCONS_00025128"; exon_number "1"; gene_name "ENSCGRG00001000257.1"; oId "ENSCGRT00001000322.1"; nearest_ref "ENSCGRT00001000322.1"; class_code "="; tss_id "TSS18612"; p_id "P12473";
LT883672v1	Cufflinks	exon	36648824	36648879	.	-	.	gene_id "XLOC_014234"; transcript_id "TCONS_00025125"; exon_number "2"; gene_name "ENSCGRG00001000257.1"; oId "CUFF.11716.2"; nearest_ref "ENSCGRT00001000322.1"; class_code "="; tss_id "TSS18612"; p_id "P12473";
LT883672v1	Cufflinks	exon	36648824	36648879	.	-	.	gene_id "XLOC_014234"; transcript_id "TCONS_00025127"; exon_number "2"; gene_name "ENSCGRG00001000257.1"; oId "ENSCGRT00001000330.1"; nearest_ref "ENSCGRT00001000330.1"; class_code "="; tss_id "TSS18614"; p_id "P12472";
LT883672v1	Cufflinks	exon	36648824	36648879	.	-	.	gene_id "XLOC_014234"; transcript_id "TCONS_00025128"; exon_number "2"; gene_name "ENSCGRG00001000257.1"; oId "ENSCGRT00001000322.1"; nearest_ref "ENSCGRT00001000322.1"; class_code "="; tss_id "TSS18612"; p_id "P12473";
LT883672v1	Cufflinks	exon	36653696	36653770	.	-	.	gene_id "XLOC_014234"; transcript_id "TCONS_00025125"; exon_number "3"; gene_name "ENSCGRG00001000257.1"; oId "CUFF.11716.2"; nearest_ref "ENSCGRT00001000322.1"; class_code "="; tss_id "TSS18612"; p_id "P12473";
LT883672v1	Cufflinks	exon	36653696	36653770	.	-	.	gene_id "XLOC_014234"; transcript_id "TCONS_00025127"; exon_number "3"; gene_name "ENSCGRG00001000257.1"; oId "ENSCGRT00001000330.1"; nearest_ref "ENSCGRT00001000330.1"; class_code "="; tss_id "TSS18614"; p_id "P12472";
LT883672v1	Cufflinks	exon	36653696	36653770	.	-	.	gene_id "XLOC_014234"; transcript_id "TCONS_00025128"; exon_number "3"; gene_name "ENSCGRG00001000257.1"; oId "ENSCGRT00001000322.1"; nearest_ref "ENSCGRT00001000322.1"; class_code "="; tss_id "TSS18612"; p_id "P12473";
LT883672v1	Cufflinks	exon	36656295	36656509	.	-	.	gene_id "XLOC_014234"; transcript_id "TCONS_00025125"; exon_number "4"; gene_name "ENSCGRG00001000257.1"; oId "CUFF.11716.2"; nearest_ref "ENSCGRT00001000322.1"; class_code "="; tss_id "TSS18612"; p_id "P12473";
LT883672v1	Cufflinks	exon	36656295	36656527	.	-	.	gene_id "XLOC_014234"; transcript_id "TCONS_00025127"; exon_number "4"; gene_name "ENSCGRG00001000257.1"; oId "ENSCGRT00001000330.1"; nearest_ref "ENSCGRT00001000330.1"; class_code "="; tss_id "TSS18614"; p_id "P12472";
LT883672v1	Cufflinks	exon	36656295	36656509	.	-	.	gene_id "XLOC_014234"; transcript_id "TCONS_00025128"; exon_number "4"; gene_name "ENSCGRG00001000257.1"; oId "ENSCGRT00001000322.1"; nearest_ref "ENSCGRT00001000322.1"; class_code "="; tss_id "TSS18612"; p_id "P12473";
LT883672v1	Cufflinks	exon	36656543	36656550	.	-	.	gene_id "XLOC_014234"; transcript_id "TCONS_00025127"; exon_number "5"; gene_name "ENSCGRG00001000257.1"; oId "ENSCGRT00001000330.1"; nearest_ref "ENSCGRT00001000330.1"; class_code "="; tss_id "TSS18614"; p_id "P12472";
LT883672v1	Cufflinks	exon	36656663	36656703	.	-	.	gene_id "XLOC_014234"; transcript_id "TCONS_00025127"; exon_number "6"; gene_name "ENSCGRG00001000257.1"; oId "ENSCGRT00001000330.1"; nearest_ref "ENSCGRT00001000330.1"; class_code "="; tss_id "TSS18614"; p_id "P12472";
LT883672v1	Cufflinks	exon	36661546	36661609	.	-	.	gene_id "XLOC_014234"; transcript_id "TCONS_00025125"; exon_number "5"; gene_name "ENSCGRG00001000257.1"; oId "CUFF.11716.2"; nearest_ref "ENSCGRT00001000322.1"; class_code "="; tss_id "TSS18612"; p_id "P12473";
LT883672v1	Cufflinks	exon	36661546	36661609	.	-	.	gene_id "XLOC_014234"; transcript_id "TCONS_00025128"; exon_number "5"; gene_name "ENSCGRG00001000257.1"; oId "ENSCGRT00001000322.1"; nearest_ref "ENSCGRT00001000322.1"; class_code "="; tss_id "TSS18612"; p_id "P12473";
LT883672v1	Cufflinks	exon	36665353	36667077	.	-	.	gene_id "XLOC_014235"; transcript_id "TCONS_00025129"; exon_number "1"; gene_name "ENSCGRG00001006603.1"; oId "CUFF.11725.1"; nearest_ref "ENSCGRT00001007734.1"; class_code "o"; tss_id "TSS18615";
LT883672v1	Cufflinks	exon	36665817	36667055	.	-	.	gene_id "XLOC_014235"; transcript_id "TCONS_00025130"; exon_number "1"; gene_name "ENSCGRG00001006603.1"; oId "ENSCGRT00001007734.1"; contained_in "TCONS_00025129"; nearest_ref "ENSCGRT00001007734.1"; class_code "="; tss_id "TSS18616"; p_id "P12474";
LT883672v1	Cufflinks	exon	36667545	36667679	.	-	.	gene_id "XLOC_014236"; transcript_id "TCONS_00025131"; exon_number "1"; gene_name "ENSCGRG00001008008.1"; oId "ENSCGRT00001009337.1"; nearest_ref "ENSCGRT00001009337.1"; class_code "="; tss_id "TSS18617";
LT883672v1	Cufflinks	exon	36669955	36670889	.	-	.	gene_id "XLOC_014235"; transcript_id "TCONS_00025129"; exon_number "2"; gene_name "ENSCGRG00001006603.1"; oId "CUFF.11725.1"; nearest_ref "ENSCGRT00001007734.1"; class_code "o"; tss_id "TSS18615";
LT883672v1	Cufflinks	exon	36676975	36676986	.	-	.	gene_id "XLOC_014234"; transcript_id "TCONS_00025126"; exon_number "2"; gene_name "ENSCGRG00001000257.1"; oId "CUFF.11716.1"; nearest_ref "ENSCGRT00001000330.1"; class_code "o"; tss_id "TSS18613";
LT883672v1	Cufflinks	exon	36687199	36687300	.	+	.	gene_id "XLOC_013875"; transcript_id "TCONS_00024500"; exon_number "1"; gene_name "ENSCGRG00001015956.1"; oId "CUFF.11726.1"; nearest_ref "ENSCGRT00001019575.1"; class_code "j"; tss_id "TSS18145";
LT883672v1	Cufflinks	exon	36687199	36687300	.	+	.	gene_id "XLOC_013875"; transcript_id "TCONS_00024501"; exon_number "1"; gene_name "ENSCGRG00001015956.1"; oId "ENSCGRT00001019552.1"; contained_in "TCONS_00024502"; nearest_ref "ENSCGRT00001019552.1"; class_code "="; tss_id "TSS18145"; p_id "P12142";
LT883672v1	Cufflinks	exon	36687199	36687300	.	+	.	gene_id "XLOC_013875"; transcript_id "TCONS_00024503"; exon_number "1"; gene_name "ENSCGRG00001015956.1"; oId "CUFF.11726.3"; nearest_ref "ENSCGRT00001019575.1"; class_code "j"; tss_id "TSS18145";
LT883672v1	Cufflinks	exon	36687199	36687300	.	+	.	gene_id "XLOC_013875"; transcript_id "TCONS_00024502"; exon_number "1"; gene_name "ENSCGRG00001015956.1"; oId "CUFF.11726.2"; nearest_ref "ENSCGRT00001019575.1"; class_code "j"; tss_id "TSS18145";
LT883672v1	Cufflinks	exon	36696780	36696829	.	+	.	gene_id "XLOC_013875"; transcript_id "TCONS_00024500"; exon_number "2"; gene_name "ENSCGRG00001015956.1"; oId "CUFF.11726.1"; nearest_ref "ENSCGRT00001019575.1"; class_code "j"; tss_id "TSS18145";
LT883672v1	Cufflinks	exon	36696780	36696829	.	+	.	gene_id "XLOC_013875"; transcript_id "TCONS_00024501"; exon_number "2"; gene_name "ENSCGRG00001015956.1"; oId "ENSCGRT00001019552.1"; contained_in "TCONS_00024502"; nearest_ref "ENSCGRT00001019552.1"; class_code "="; tss_id "TSS18145"; p_id "P12142";
LT883672v1	Cufflinks	exon	36696780	36696829	.	+	.	gene_id "XLOC_013875"; transcript_id "TCONS_00024503"; exon_number "2"; gene_name "ENSCGRG00001015956.1"; oId "CUFF.11726.3"; nearest_ref "ENSCGRT00001019575.1"; class_code "j"; tss_id "TSS18145";
LT883672v1	Cufflinks	exon	36696780	36696829	.	+	.	gene_id "XLOC_013875"; transcript_id "TCONS_00024502"; exon_number "2"; gene_name "ENSCGRG00001015956.1"; oId "CUFF.11726.2"; nearest_ref "ENSCGRT00001019575.1"; class_code "j"; tss_id "TSS18145";
LT883672v1	Cufflinks	exon	36701951	36702013	.	+	.	gene_id "XLOC_013875"; transcript_id "TCONS_00024504"; exon_number "1"; gene_name "ENSCGRG00001015956.1"; oId "CUFF.11726.5"; nearest_ref "ENSCGRT00001019575.1"; class_code "j"; tss_id "TSS18146";
LT883672v1	Cufflinks	exon	36701951	36702013	.	+	.	gene_id "XLOC_013875"; transcript_id "TCONS_00024505"; exon_number "1"; gene_name "ENSCGRG00001015956.1"; oId "ENSCGRT00001019575.1"; nearest_ref "ENSCGRT00001019575.1"; class_code "="; tss_id "TSS18146"; p_id "P12143";
LT883672v1	Cufflinks	exon	36702213	36702308	.	+	.	gene_id "XLOC_013875"; transcript_id "TCONS_00024500"; exon_number "3"; gene_name "ENSCGRG00001015956.1"; oId "CUFF.11726.1"; nearest_ref "ENSCGRT00001019575.1"; class_code "j"; tss_id "TSS18145";
LT883672v1	Cufflinks	exon	36702213	36702308	.	+	.	gene_id "XLOC_013875"; transcript_id "TCONS_00024501"; exon_number "3"; gene_name "ENSCGRG00001015956.1"; oId "ENSCGRT00001019552.1"; contained_in "TCONS_00024502"; nearest_ref "ENSCGRT00001019552.1"; class_code "="; tss_id "TSS18145"; p_id "P12142";
LT883672v1	Cufflinks	exon	36702213	36702295	.	+	.	gene_id "XLOC_013875"; transcript_id "TCONS_00024503"; exon_number "3"; gene_name "ENSCGRG00001015956.1"; oId "CUFF.11726.3"; nearest_ref "ENSCGRT00001019575.1"; class_code "j"; tss_id "TSS18145";
LT883672v1	Cufflinks	exon	36702213	36702308	.	+	.	gene_id "XLOC_013875"; transcript_id "TCONS_00024502"; exon_number "3"; gene_name "ENSCGRG00001015956.1"; oId "CUFF.11726.2"; nearest_ref "ENSCGRT00001019575.1"; class_code "j"; tss_id "TSS18145";
LT883672v1	Cufflinks	exon	36702213	36702904	.	+	.	gene_id "XLOC_013875"; transcript_id "TCONS_00024504"; exon_number "2"; gene_name "ENSCGRG00001015956.1"; oId "CUFF.11726.5"; nearest_ref "ENSCGRT00001019575.1"; class_code "j"; tss_id "TSS18146";
LT883672v1	Cufflinks	exon	36702213	36702295	.	+	.	gene_id "XLOC_013875"; transcript_id "TCONS_00024505"; exon_number "2"; gene_name "ENSCGRG00001015956.1"; oId "ENSCGRT00001019575.1"; nearest_ref "ENSCGRT00001019575.1"; class_code "="; tss_id "TSS18146"; p_id "P12143";
LT883672v1	Cufflinks	exon	36716994	36717091	.	+	.	gene_id "XLOC_013875"; transcript_id "TCONS_00024500"; exon_number "4"; gene_name "ENSCGRG00001015956.1"; oId "CUFF.11726.1"; nearest_ref "ENSCGRT00001019575.1"; class_code "j"; tss_id "TSS18145";
LT883672v1	Cufflinks	exon	36716994	36717091	.	+	.	gene_id "XLOC_013875"; transcript_id "TCONS_00024501"; exon_number "4"; gene_name "ENSCGRG00001015956.1"; oId "ENSCGRT00001019552.1"; contained_in "TCONS_00024502"; nearest_ref "ENSCGRT00001019552.1"; class_code "="; tss_id "TSS18145"; p_id "P12142";
LT883672v1	Cufflinks	exon	36716994	36717091	.	+	.	gene_id "XLOC_013875"; transcript_id "TCONS_00024502"; exon_number "4"; gene_name "ENSCGRG00001015956.1"; oId "CUFF.11726.2"; nearest_ref "ENSCGRT00001019575.1"; class_code "j"; tss_id "TSS18145";
LT883672v1	Cufflinks	exon	36717002	36717091	.	+	.	gene_id "XLOC_013875"; transcript_id "TCONS_00024503"; exon_number "4"; gene_name "ENSCGRG00001015956.1"; oId "CUFF.11726.3"; nearest_ref "ENSCGRT00001019575.1"; class_code "j"; tss_id "TSS18145";
LT883672v1	Cufflinks	exon	36717002	36717091	.	+	.	gene_id "XLOC_013875"; transcript_id "TCONS_00024505"; exon_number "3"; gene_name "ENSCGRG00001015956.1"; oId "ENSCGRT00001019575.1"; nearest_ref "ENSCGRT00001019575.1"; class_code "="; tss_id "TSS18146"; p_id "P12143";
LT883672v1	Cufflinks	exon	36729461	36729658	.	+	.	gene_id "XLOC_013875"; transcript_id "TCONS_00024500"; exon_number "5"; gene_name "ENSCGRG00001015956.1"; oId "CUFF.11726.1"; nearest_ref "ENSCGRT00001019575.1"; class_code "j"; tss_id "TSS18145";
LT883672v1	Cufflinks	exon	36729461	36729658	.	+	.	gene_id "XLOC_013875"; transcript_id "TCONS_00024501"; exon_number "5"; gene_name "ENSCGRG00001015956.1"; oId "ENSCGRT00001019552.1"; contained_in "TCONS_00024502"; nearest_ref "ENSCGRT00001019552.1"; class_code "="; tss_id "TSS18145"; p_id "P12142";
LT883672v1	Cufflinks	exon	36729461	36729658	.	+	.	gene_id "XLOC_013875"; transcript_id "TCONS_00024503"; exon_number "5"; gene_name "ENSCGRG00001015956.1"; oId "CUFF.11726.3"; nearest_ref "ENSCGRT00001019575.1"; class_code "j"; tss_id "TSS18145";
LT883672v1	Cufflinks	exon	36729461	36729658	.	+	.	gene_id "XLOC_013875"; transcript_id "TCONS_00024502"; exon_number "5"; gene_name "ENSCGRG00001015956.1"; oId "CUFF.11726.2"; nearest_ref "ENSCGRT00001019575.1"; class_code "j"; tss_id "TSS18145";
LT883672v1	Cufflinks	exon	36729461	36729658	.	+	.	gene_id "XLOC_013875"; transcript_id "TCONS_00024505"; exon_number "4"; gene_name "ENSCGRG00001015956.1"; oId "ENSCGRT00001019575.1"; nearest_ref "ENSCGRT00001019575.1"; class_code "="; tss_id "TSS18146"; p_id "P12143";
LT883672v1	Cufflinks	exon	36731244	36731471	.	-	.	gene_id "XLOC_014237"; transcript_id "TCONS_00025132"; exon_number "1"; gene_name "ENSCGRG00001011976.1"; oId "ENSCGRT00001014188.1"; nearest_ref "ENSCGRT00001014188.1"; class_code "="; tss_id "TSS18618"; p_id "P12475";
LT883672v1	Cufflinks	exon	36748796	36749050	.	+	.	gene_id "XLOC_013875"; transcript_id "TCONS_00024500"; exon_number "6"; gene_name "ENSCGRG00001015956.1"; oId "CUFF.11726.1"; nearest_ref "ENSCGRT00001019575.1"; class_code "j"; tss_id "TSS18145";
LT883672v1	Cufflinks	exon	36755342	36755531	.	+	.	gene_id "XLOC_013875"; transcript_id "TCONS_00024501"; exon_number "6"; gene_name "ENSCGRG00001015956.1"; oId "ENSCGRT00001019552.1"; contained_in "TCONS_00024502"; nearest_ref "ENSCGRT00001019552.1"; class_code "="; tss_id "TSS18145"; p_id "P12142";
LT883672v1	Cufflinks	exon	36755342	36755533	.	+	.	gene_id "XLOC_013875"; transcript_id "TCONS_00024503"; exon_number "6"; gene_name "ENSCGRG00001015956.1"; oId "CUFF.11726.3"; nearest_ref "ENSCGRT00001019575.1"; class_code "j"; tss_id "TSS18145";
LT883672v1	Cufflinks	exon	36755342	36755533	.	+	.	gene_id "XLOC_013875"; transcript_id "TCONS_00024502"; exon_number "6"; gene_name "ENSCGRG00001015956.1"; oId "CUFF.11726.2"; nearest_ref "ENSCGRT00001019575.1"; class_code "j"; tss_id "TSS18145";
LT883672v1	Cufflinks	exon	36755342	36755533	.	+	.	gene_id "XLOC_013875"; transcript_id "TCONS_00024505"; exon_number "5"; gene_name "ENSCGRG00001015956.1"; oId "ENSCGRT00001019575.1"; nearest_ref "ENSCGRT00001019575.1"; class_code "="; tss_id "TSS18146"; p_id "P12143";
LT883672v1	Cufflinks	exon	36758217	36758467	.	+	.	gene_id "XLOC_013874"; transcript_id "TCONS_00024499"; exon_number "2"; gene_name "ENSCGRG00001015956.1"; oId "CUFF.11722.1"; nearest_ref "ENSCGRT00001019575.1"; class_code "o"; tss_id "TSS18144";
LT883672v1	Cufflinks	exon	36771888	36772000	.	+	.	gene_id "XLOC_013875"; transcript_id "TCONS_00024503"; exon_number "7"; gene_name "ENSCGRG00001015956.1"; oId "CUFF.11726.3"; nearest_ref "ENSCGRT00001019575.1"; class_code "j"; tss_id "TSS18145";
LT883672v1	Cufflinks	exon	36771888	36772000	.	+	.	gene_id "XLOC_013875"; transcript_id "TCONS_00024502"; exon_number "7"; gene_name "ENSCGRG00001015956.1"; oId "CUFF.11726.2"; nearest_ref "ENSCGRT00001019575.1"; class_code "j"; tss_id "TSS18145";
LT883672v1	Cufflinks	exon	36771888	36772000	.	+	.	gene_id "XLOC_013875"; transcript_id "TCONS_00024505"; exon_number "6"; gene_name "ENSCGRG00001015956.1"; oId "ENSCGRT00001019575.1"; nearest_ref "ENSCGRT00001019575.1"; class_code "="; tss_id "TSS18146"; p_id "P12143";
LT883672v1	Cufflinks	exon	36775983	36776167	.	+	.	gene_id "XLOC_013875"; transcript_id "TCONS_00024503"; exon_number "8"; gene_name "ENSCGRG00001015956.1"; oId "CUFF.11726.3"; nearest_ref "ENSCGRT00001019575.1"; class_code "j"; tss_id "TSS18145";
LT883672v1	Cufflinks	exon	36775983	36776167	.	+	.	gene_id "XLOC_013875"; transcript_id "TCONS_00024502"; exon_number "8"; gene_name "ENSCGRG00001015956.1"; oId "CUFF.11726.2"; nearest_ref "ENSCGRT00001019575.1"; class_code "j"; tss_id "TSS18145";
LT883672v1	Cufflinks	exon	36775983	36776167	.	+	.	gene_id "XLOC_013875"; transcript_id "TCONS_00024505"; exon_number "7"; gene_name "ENSCGRG00001015956.1"; oId "ENSCGRT00001019575.1"; nearest_ref "ENSCGRT00001019575.1"; class_code "="; tss_id "TSS18146"; p_id "P12143";
LT883672v1	Cufflinks	exon	36776889	36777183	.	+	.	gene_id "XLOC_013875"; transcript_id "TCONS_00024503"; exon_number "9"; gene_name "ENSCGRG00001015956.1"; oId "CUFF.11726.3"; nearest_ref "ENSCGRT00001019575.1"; class_code "j"; tss_id "TSS18145";
LT883672v1	Cufflinks	exon	36776889	36777183	.	+	.	gene_id "XLOC_013875"; transcript_id "TCONS_00024502"; exon_number "9"; gene_name "ENSCGRG00001015956.1"; oId "CUFF.11726.2"; nearest_ref "ENSCGRT00001019575.1"; class_code "j"; tss_id "TSS18145";
LT883672v1	Cufflinks	exon	36776889	36777183	.	+	.	gene_id "XLOC_013875"; transcript_id "TCONS_00024505"; exon_number "8"; gene_name "ENSCGRG00001015956.1"; oId "ENSCGRT00001019575.1"; nearest_ref "ENSCGRT00001019575.1"; class_code "="; tss_id "TSS18146"; p_id "P12143";
LT883672v1	Cufflinks	exon	36778624	36778781	.	+	.	gene_id "XLOC_013875"; transcript_id "TCONS_00024503"; exon_number "10"; gene_name "ENSCGRG00001015956.1"; oId "CUFF.11726.3"; nearest_ref "ENSCGRT00001019575.1"; class_code "j"; tss_id "TSS18145";
LT883672v1	Cufflinks	exon	36778624	36778781	.	+	.	gene_id "XLOC_013875"; transcript_id "TCONS_00024502"; exon_number "10"; gene_name "ENSCGRG00001015956.1"; oId "CUFF.11726.2"; nearest_ref "ENSCGRT00001019575.1"; class_code "j"; tss_id "TSS18145";
LT883672v1	Cufflinks	exon	36778624	36778781	.	+	.	gene_id "XLOC_013875"; transcript_id "TCONS_00024505"; exon_number "9"; gene_name "ENSCGRG00001015956.1"; oId "ENSCGRT00001019575.1"; nearest_ref "ENSCGRT00001019575.1"; class_code "="; tss_id "TSS18146"; p_id "P12143";
LT883672v1	Cufflinks	exon	36782006	36782152	.	+	.	gene_id "XLOC_013875"; transcript_id "TCONS_00024503"; exon_number "11"; gene_name "ENSCGRG00001015956.1"; oId "CUFF.11726.3"; nearest_ref "ENSCGRT00001019575.1"; class_code "j"; tss_id "TSS18145";
LT883672v1	Cufflinks	exon	36782006	36782152	.	+	.	gene_id "XLOC_013875"; transcript_id "TCONS_00024502"; exon_number "11"; gene_name "ENSCGRG00001015956.1"; oId "CUFF.11726.2"; nearest_ref "ENSCGRT00001019575.1"; class_code "j"; tss_id "TSS18145";
LT883672v1	Cufflinks	exon	36782006	36782152	.	+	.	gene_id "XLOC_013875"; transcript_id "TCONS_00024505"; exon_number "10"; gene_name "ENSCGRG00001015956.1"; oId "ENSCGRT00001019575.1"; nearest_ref "ENSCGRT00001019575.1"; class_code "="; tss_id "TSS18146"; p_id "P12143";
LT883672v1	Cufflinks	exon	36784500	36784533	.	+	.	gene_id "XLOC_013875"; transcript_id "TCONS_00024503"; exon_number "12"; gene_name "ENSCGRG00001015956.1"; oId "CUFF.11726.3"; nearest_ref "ENSCGRT00001019575.1"; class_code "j"; tss_id "TSS18145";
LT883672v1	Cufflinks	exon	36784500	36784533	.	+	.	gene_id "XLOC_013875"; transcript_id "TCONS_00024502"; exon_number "12"; gene_name "ENSCGRG00001015956.1"; oId "CUFF.11726.2"; nearest_ref "ENSCGRT00001019575.1"; class_code "j"; tss_id "TSS18145";
LT883672v1	Cufflinks	exon	36784500	36784533	.	+	.	gene_id "XLOC_013875"; transcript_id "TCONS_00024505"; exon_number "11"; gene_name "ENSCGRG00001015956.1"; oId "ENSCGRT00001019575.1"; nearest_ref "ENSCGRT00001019575.1"; class_code "="; tss_id "TSS18146"; p_id "P12143";
LT883672v1	Cufflinks	exon	36788685	36788864	.	+	.	gene_id "XLOC_013875"; transcript_id "TCONS_00024503"; exon_number "13"; gene_name "ENSCGRG00001015956.1"; oId "CUFF.11726.3"; nearest_ref "ENSCGRT00001019575.1"; class_code "j"; tss_id "TSS18145";
LT883672v1	Cufflinks	exon	36788685	36788864	.	+	.	gene_id "XLOC_013875"; transcript_id "TCONS_00024502"; exon_number "13"; gene_name "ENSCGRG00001015956.1"; oId "CUFF.11726.2"; nearest_ref "ENSCGRT00001019575.1"; class_code "j"; tss_id "TSS18145";
LT883672v1	Cufflinks	exon	36788685	36788864	.	+	.	gene_id "XLOC_013875"; transcript_id "TCONS_00024505"; exon_number "12"; gene_name "ENSCGRG00001015956.1"; oId "ENSCGRT00001019575.1"; nearest_ref "ENSCGRT00001019575.1"; class_code "="; tss_id "TSS18146"; p_id "P12143";
LT883672v1	Cufflinks	exon	36792338	36792585	.	+	.	gene_id "XLOC_013875"; transcript_id "TCONS_00024503"; exon_number "14"; gene_name "ENSCGRG00001015956.1"; oId "CUFF.11726.3"; nearest_ref "ENSCGRT00001019575.1"; class_code "j"; tss_id "TSS18145";
LT883672v1	Cufflinks	exon	36792338	36792585	.	+	.	gene_id "XLOC_013875"; transcript_id "TCONS_00024502"; exon_number "14"; gene_name "ENSCGRG00001015956.1"; oId "CUFF.11726.2"; nearest_ref "ENSCGRT00001019575.1"; class_code "j"; tss_id "TSS18145";
LT883672v1	Cufflinks	exon	36792338	36792585	.	+	.	gene_id "XLOC_013875"; transcript_id "TCONS_00024505"; exon_number "13"; gene_name "ENSCGRG00001015956.1"; oId "ENSCGRT00001019575.1"; nearest_ref "ENSCGRT00001019575.1"; class_code "="; tss_id "TSS18146"; p_id "P12143";
LT883672v1	Cufflinks	exon	36793708	36793841	.	+	.	gene_id "XLOC_013875"; transcript_id "TCONS_00024503"; exon_number "15"; gene_name "ENSCGRG00001015956.1"; oId "CUFF.11726.3"; nearest_ref "ENSCGRT00001019575.1"; class_code "j"; tss_id "TSS18145";
LT883672v1	Cufflinks	exon	36793708	36793841	.	+	.	gene_id "XLOC_013875"; transcript_id "TCONS_00024502"; exon_number "15"; gene_name "ENSCGRG00001015956.1"; oId "CUFF.11726.2"; nearest_ref "ENSCGRT00001019575.1"; class_code "j"; tss_id "TSS18145";
LT883672v1	Cufflinks	exon	36793708	36793841	.	+	.	gene_id "XLOC_013875"; transcript_id "TCONS_00024505"; exon_number "14"; gene_name "ENSCGRG00001015956.1"; oId "ENSCGRT00001019575.1"; nearest_ref "ENSCGRT00001019575.1"; class_code "="; tss_id "TSS18146"; p_id "P12143";
LT883672v1	Cufflinks	exon	36795159	36795275	.	+	.	gene_id "XLOC_013875"; transcript_id "TCONS_00024503"; exon_number "16"; gene_name "ENSCGRG00001015956.1"; oId "CUFF.11726.3"; nearest_ref "ENSCGRT00001019575.1"; class_code "j"; tss_id "TSS18145";
LT883672v1	Cufflinks	exon	36795159	36795275	.	+	.	gene_id "XLOC_013875"; transcript_id "TCONS_00024502"; exon_number "16"; gene_name "ENSCGRG00001015956.1"; oId "CUFF.11726.2"; nearest_ref "ENSCGRT00001019575.1"; class_code "j"; tss_id "TSS18145";
LT883672v1	Cufflinks	exon	36795159	36795275	.	+	.	gene_id "XLOC_013875"; transcript_id "TCONS_00024505"; exon_number "15"; gene_name "ENSCGRG00001015956.1"; oId "ENSCGRT00001019575.1"; nearest_ref "ENSCGRT00001019575.1"; class_code "="; tss_id "TSS18146"; p_id "P12143";
LT883672v1	Cufflinks	exon	36797409	36797531	.	+	.	gene_id "XLOC_013875"; transcript_id "TCONS_00024503"; exon_number "17"; gene_name "ENSCGRG00001015956.1"; oId "CUFF.11726.3"; nearest_ref "ENSCGRT00001019575.1"; class_code "j"; tss_id "TSS18145";
LT883672v1	Cufflinks	exon	36797409	36797531	.	+	.	gene_id "XLOC_013875"; transcript_id "TCONS_00024502"; exon_number "17"; gene_name "ENSCGRG00001015956.1"; oId "CUFF.11726.2"; nearest_ref "ENSCGRT00001019575.1"; class_code "j"; tss_id "TSS18145";
LT883672v1	Cufflinks	exon	36797409	36797531	.	+	.	gene_id "XLOC_013875"; transcript_id "TCONS_00024505"; exon_number "16"; gene_name "ENSCGRG00001015956.1"; oId "ENSCGRT00001019575.1"; nearest_ref "ENSCGRT00001019575.1"; class_code "="; tss_id "TSS18146"; p_id "P12143";
LT883672v1	Cufflinks	exon	36802615	36802707	.	+	.	gene_id "XLOC_013875"; transcript_id "TCONS_00024503"; exon_number "18"; gene_name "ENSCGRG00001015956.1"; oId "CUFF.11726.3"; nearest_ref "ENSCGRT00001019575.1"; class_code "j"; tss_id "TSS18145";
LT883672v1	Cufflinks	exon	36802615	36802707	.	+	.	gene_id "XLOC_013875"; transcript_id "TCONS_00024502"; exon_number "18"; gene_name "ENSCGRG00001015956.1"; oId "CUFF.11726.2"; nearest_ref "ENSCGRT00001019575.1"; class_code "j"; tss_id "TSS18145";
LT883672v1	Cufflinks	exon	36802615	36802707	.	+	.	gene_id "XLOC_013875"; transcript_id "TCONS_00024505"; exon_number "17"; gene_name "ENSCGRG00001015956.1"; oId "ENSCGRT00001019575.1"; nearest_ref "ENSCGRT00001019575.1"; class_code "="; tss_id "TSS18146"; p_id "P12143";
LT883672v1	Cufflinks	exon	36803266	36803390	.	+	.	gene_id "XLOC_013875"; transcript_id "TCONS_00024503"; exon_number "19"; gene_name "ENSCGRG00001015956.1"; oId "CUFF.11726.3"; nearest_ref "ENSCGRT00001019575.1"; class_code "j"; tss_id "TSS18145";
LT883672v1	Cufflinks	exon	36803266	36803390	.	+	.	gene_id "XLOC_013875"; transcript_id "TCONS_00024502"; exon_number "19"; gene_name "ENSCGRG00001015956.1"; oId "CUFF.11726.2"; nearest_ref "ENSCGRT00001019575.1"; class_code "j"; tss_id "TSS18145";
LT883672v1	Cufflinks	exon	36803266	36803390	.	+	.	gene_id "XLOC_013875"; transcript_id "TCONS_00024505"; exon_number "18"; gene_name "ENSCGRG00001015956.1"; oId "ENSCGRT00001019575.1"; nearest_ref "ENSCGRT00001019575.1"; class_code "="; tss_id "TSS18146"; p_id "P12143";
LT883672v1	Cufflinks	exon	36804466	36804518	.	+	.	gene_id "XLOC_013875"; transcript_id "TCONS_00024503"; exon_number "20"; gene_name "ENSCGRG00001015956.1"; oId "CUFF.11726.3"; nearest_ref "ENSCGRT00001019575.1"; class_code "j"; tss_id "TSS18145";
LT883672v1	Cufflinks	exon	36804466	36804518	.	+	.	gene_id "XLOC_013875"; transcript_id "TCONS_00024502"; exon_number "20"; gene_name "ENSCGRG00001015956.1"; oId "CUFF.11726.2"; nearest_ref "ENSCGRT00001019575.1"; class_code "j"; tss_id "TSS18145";
LT883672v1	Cufflinks	exon	36804466	36804518	.	+	.	gene_id "XLOC_013875"; transcript_id "TCONS_00024505"; exon_number "19"; gene_name "ENSCGRG00001015956.1"; oId "ENSCGRT00001019575.1"; nearest_ref "ENSCGRT00001019575.1"; class_code "="; tss_id "TSS18146"; p_id "P12143";
LT883672v1	Cufflinks	exon	36805540	36805583	.	+	.	gene_id "XLOC_013875"; transcript_id "TCONS_00024503"; exon_number "21"; gene_name "ENSCGRG00001015956.1"; oId "CUFF.11726.3"; nearest_ref "ENSCGRT00001019575.1"; class_code "j"; tss_id "TSS18145";
LT883672v1	Cufflinks	exon	36805540	36805583	.	+	.	gene_id "XLOC_013875"; transcript_id "TCONS_00024502"; exon_number "21"; gene_name "ENSCGRG00001015956.1"; oId "CUFF.11726.2"; nearest_ref "ENSCGRT00001019575.1"; class_code "j"; tss_id "TSS18145";
LT883672v1	Cufflinks	exon	36805540	36805583	.	+	.	gene_id "XLOC_013875"; transcript_id "TCONS_00024505"; exon_number "20"; gene_name "ENSCGRG00001015956.1"; oId "ENSCGRT00001019575.1"; nearest_ref "ENSCGRT00001019575.1"; class_code "="; tss_id "TSS18146"; p_id "P12143";
LT883672v1	Cufflinks	exon	36806254	36806322	.	+	.	gene_id "XLOC_013875"; transcript_id "TCONS_00024503"; exon_number "22"; gene_name "ENSCGRG00001015956.1"; oId "CUFF.11726.3"; nearest_ref "ENSCGRT00001019575.1"; class_code "j"; tss_id "TSS18145";
LT883672v1	Cufflinks	exon	36806254	36806322	.	+	.	gene_id "XLOC_013875"; transcript_id "TCONS_00024502"; exon_number "22"; gene_name "ENSCGRG00001015956.1"; oId "CUFF.11726.2"; nearest_ref "ENSCGRT00001019575.1"; class_code "j"; tss_id "TSS18145";
LT883672v1	Cufflinks	exon	36806254	36806322	.	+	.	gene_id "XLOC_013875"; transcript_id "TCONS_00024505"; exon_number "21"; gene_name "ENSCGRG00001015956.1"; oId "ENSCGRT00001019575.1"; nearest_ref "ENSCGRT00001019575.1"; class_code "="; tss_id "TSS18146"; p_id "P12143";
LT883672v1	Cufflinks	exon	36807532	36807682	.	+	.	gene_id "XLOC_013875"; transcript_id "TCONS_00024503"; exon_number "23"; gene_name "ENSCGRG00001015956.1"; oId "CUFF.11726.3"; nearest_ref "ENSCGRT00001019575.1"; class_code "j"; tss_id "TSS18145";
LT883672v1	Cufflinks	exon	36807532	36807682	.	+	.	gene_id "XLOC_013875"; transcript_id "TCONS_00024502"; exon_number "23"; gene_name "ENSCGRG00001015956.1"; oId "CUFF.11726.2"; nearest_ref "ENSCGRT00001019575.1"; class_code "j"; tss_id "TSS18145";
LT883672v1	Cufflinks	exon	36807532	36807682	.	+	.	gene_id "XLOC_013875"; transcript_id "TCONS_00024505"; exon_number "22"; gene_name "ENSCGRG00001015956.1"; oId "ENSCGRT00001019575.1"; nearest_ref "ENSCGRT00001019575.1"; class_code "="; tss_id "TSS18146"; p_id "P12143";
LT883672v1	Cufflinks	exon	36810446	36810577	.	+	.	gene_id "XLOC_013875"; transcript_id "TCONS_00024503"; exon_number "24"; gene_name "ENSCGRG00001015956.1"; oId "CUFF.11726.3"; nearest_ref "ENSCGRT00001019575.1"; class_code "j"; tss_id "TSS18145";
LT883672v1	Cufflinks	exon	36810446	36810577	.	+	.	gene_id "XLOC_013875"; transcript_id "TCONS_00024502"; exon_number "24"; gene_name "ENSCGRG00001015956.1"; oId "CUFF.11726.2"; nearest_ref "ENSCGRT00001019575.1"; class_code "j"; tss_id "TSS18145";
LT883672v1	Cufflinks	exon	36810446	36810577	.	+	.	gene_id "XLOC_013875"; transcript_id "TCONS_00024505"; exon_number "23"; gene_name "ENSCGRG00001015956.1"; oId "ENSCGRT00001019575.1"; nearest_ref "ENSCGRT00001019575.1"; class_code "="; tss_id "TSS18146"; p_id "P12143";
LT883672v1	Cufflinks	exon	36819465	36819549	.	+	.	gene_id "XLOC_013876"; transcript_id "TCONS_00024507"; exon_number "1"; gene_name "ENSCGRG00001007680.1"; oId "ENSCGRT00001009022.1"; nearest_ref "ENSCGRT00001009022.1"; class_code "="; tss_id "TSS18147"; p_id "P12144";
LT883672v1	Cufflinks	exon	36819465	36819549	.	+	.	gene_id "XLOC_013876"; transcript_id "TCONS_00024506"; exon_number "1"; gene_name "ENSCGRG00001007680.1"; oId "ENSCGRT00001009018.1"; nearest_ref "ENSCGRT00001009018.1"; class_code "="; tss_id "TSS18147"; p_id "P12145";
LT883672v1	Cufflinks	exon	36819988	36820215	.	+	.	gene_id "XLOC_013876"; transcript_id "TCONS_00024507"; exon_number "2"; gene_name "ENSCGRG00001007680.1"; oId "ENSCGRT00001009022.1"; nearest_ref "ENSCGRT00001009022.1"; class_code "="; tss_id "TSS18147"; p_id "P12144";
LT883672v1	Cufflinks	exon	36819988	36820215	.	+	.	gene_id "XLOC_013876"; transcript_id "TCONS_00024506"; exon_number "2"; gene_name "ENSCGRG00001007680.1"; oId "ENSCGRT00001009018.1"; nearest_ref "ENSCGRT00001009018.1"; class_code "="; tss_id "TSS18147"; p_id "P12145";
LT883672v1	Cufflinks	exon	36825532	36825730	.	+	.	gene_id "XLOC_013876"; transcript_id "TCONS_00024507"; exon_number "3"; gene_name "ENSCGRG00001007680.1"; oId "ENSCGRT00001009022.1"; nearest_ref "ENSCGRT00001009022.1"; class_code "="; tss_id "TSS18147"; p_id "P12144";
LT883672v1	Cufflinks	exon	36825532	36825730	.	+	.	gene_id "XLOC_013876"; transcript_id "TCONS_00024506"; exon_number "3"; gene_name "ENSCGRG00001007680.1"; oId "ENSCGRT00001009018.1"; nearest_ref "ENSCGRT00001009018.1"; class_code "="; tss_id "TSS18147"; p_id "P12145";
LT883672v1	Cufflinks	exon	36831132	36831155	.	+	.	gene_id "XLOC_013876"; transcript_id "TCONS_00024507"; exon_number "4"; gene_name "ENSCGRG00001007680.1"; oId "ENSCGRT00001009022.1"; nearest_ref "ENSCGRT00001009022.1"; class_code "="; tss_id "TSS18147"; p_id "P12144";
LT883672v1	Cufflinks	exon	36831132	36831155	.	+	.	gene_id "XLOC_013876"; transcript_id "TCONS_00024506"; exon_number "4"; gene_name "ENSCGRG00001007680.1"; oId "ENSCGRT00001009018.1"; nearest_ref "ENSCGRT00001009018.1"; class_code "="; tss_id "TSS18147"; p_id "P12145";
LT883672v1	Cufflinks	exon	36836951	36837000	.	+	.	gene_id "XLOC_013876"; transcript_id "TCONS_00024507"; exon_number "5"; gene_name "ENSCGRG00001007680.1"; oId "ENSCGRT00001009022.1"; nearest_ref "ENSCGRT00001009022.1"; class_code "="; tss_id "TSS18147"; p_id "P12144";
LT883672v1	Cufflinks	exon	36836951	36837000	.	+	.	gene_id "XLOC_013876"; transcript_id "TCONS_00024506"; exon_number "5"; gene_name "ENSCGRG00001007680.1"; oId "ENSCGRT00001009018.1"; nearest_ref "ENSCGRT00001009018.1"; class_code "="; tss_id "TSS18147"; p_id "P12145";
LT883672v1	Cufflinks	exon	36838753	36838820	.	+	.	gene_id "XLOC_013876"; transcript_id "TCONS_00024507"; exon_number "6"; gene_name "ENSCGRG00001007680.1"; oId "ENSCGRT00001009022.1"; nearest_ref "ENSCGRT00001009022.1"; class_code "="; tss_id "TSS18147"; p_id "P12144";
LT883672v1	Cufflinks	exon	36838753	36838820	.	+	.	gene_id "XLOC_013876"; transcript_id "TCONS_00024506"; exon_number "6"; gene_name "ENSCGRG00001007680.1"; oId "ENSCGRT00001009018.1"; nearest_ref "ENSCGRT00001009018.1"; class_code "="; tss_id "TSS18147"; p_id "P12145";
LT883672v1	Cufflinks	exon	36843824	36843985	.	+	.	gene_id "XLOC_013876"; transcript_id "TCONS_00024507"; exon_number "7"; gene_name "ENSCGRG00001007680.1"; oId "ENSCGRT00001009022.1"; nearest_ref "ENSCGRT00001009022.1"; class_code "="; tss_id "TSS18147"; p_id "P12144";
LT883672v1	Cufflinks	exon	36843824	36843985	.	+	.	gene_id "XLOC_013876"; transcript_id "TCONS_00024506"; exon_number "7"; gene_name "ENSCGRG00001007680.1"; oId "ENSCGRT00001009018.1"; nearest_ref "ENSCGRT00001009018.1"; class_code "="; tss_id "TSS18147"; p_id "P12145";
LT883672v1	Cufflinks	exon	36846866	36846924	.	+	.	gene_id "XLOC_013876"; transcript_id "TCONS_00024507"; exon_number "8"; gene_name "ENSCGRG00001007680.1"; oId "ENSCGRT00001009022.1"; nearest_ref "ENSCGRT00001009022.1"; class_code "="; tss_id "TSS18147"; p_id "P12144";
```
